## Supplementary material for "Pervasive false brain connectivity from electrophysiological signals": MahmoudiKarimiCase1-timeseries.txt (part 35 of 133)

```
 -1.445043E+0000  3.813528E+0000
 -3.699356E+0000 -1.332317E-0001
 -4.196707E-0001 -4.007711E+0000
  4.503434E+0000 -2.866578E-0001
 -2.258197E+0000  5.996270E+0000
 -2.389269E+0000 -4.486878E+0000
 -2.383555E+0000 -5.133325E+0000
  6.236350E+0000 -3.649357E-0002
  1.253689E+0000  4.181286E+0000
 -4.953121E+0000  6.849930E-0001
 -1.187253E-0001 -6.272068E+0000
  4.836832E+0000  5.927473E-0001
  3.532037E+0000  4.821210E+0000
 -5.546412E+0000 -9.788963E-0001
  1.748453E-0001 -3.278850E+0000
  4.101010E+0000 -9.069299E-0001
  5.682135E-0001  4.385863E+0000
 -3.894403E+0000 -8.569404E-0001
  4.758695E-0001 -3.067955E+0000
  2.427828E+0000  5.746599E-0001
 -1.684226E+0000  1.671280E+0000
 -1.451485E+0000 -9.869050E-0001
  7.959092E-0001 -3.979784E+0000
  7.480103E-0001 -5.223723E-0001
  9.949775E-0001  2.827816E+0000
 -1.183247E+0000  5.233083E-0001
  2.240188E-0001 -1.327543E+0000
  3.275021E+0000  1.024882E+0000
 -1.191942E+0000 -1.178662E+0000
 -9.533393E-0001 -1.707494E+0000
  2.398353E+0000 -1.397483E+0000
  3.117513E-0001  2.088109E+0000
  2.044236E-0001 -1.535290E+0000
 -2.026018E+0000 -1.341897E+0000
 -2.960967E-0001 -1.306118E+0000
  9.060514E-0002 -1.405138E+0000
  1.971103E-0001  1.149559E+0000
 -6.898828E-0001 -1.540363E+0000
  4.725457E-0001 -1.215322E+0000
  5.949508E-0001  1.046824E+0000
  2.205329E-0001 -1.460916E-0001
 -2.131257E+0000 -1.770154E+0000
 -2.728907E-0001  2.727598E+0000
  2.598231E+0000  3.568371E-0001
 -3.869518E+0000  2.564609E+0000
  2.787265E+0000 -4.305355E+0000
 -2.003319E+0000  2.366688E-0002
  1.940315E+0000 -2.117609E+0000
 -8.615746E-0001  2.699132E-0001
 -5.355409E-0001 -3.372211E-0001
 -7.759664E-0001 -4.953307E-0002
  1.857163E+0000  8.499695E-0001
 -2.439865E+0000  1.164690E-0001
 -1.098445E+0000 -1.957360E+0000
  2.293411E+0000 -1.188415E+0000
 -3.100843E-0001  2.888595E+0000
 -1.399416E-0001  1.572612E+0000
 -2.117441E+0000 -1.599300E+0000
  7.768740E-0001 -7.104914E-0001
  2.736738E+0000  1.115956E+0000
 -1.983867E+0000  7.053509E-0002
 -7.285324E-0001 -1.429372E+0000
 -8.166683E-0002 -4.496202E-0001
  2.041385E+0000 -1.179152E-0001
 -2.803336E+0000  3.269933E+0000
 -3.047863E-0001 -3.462365E+0000
 -1.830492E-0001 -4.242171E+0000
  5.197389E-0002  1.600417E+0000
  2.875609E+0000  1.804529E+0000
 -5.981996E+0000 -1.511506E+0000
  2.241566E-0001 -3.712319E+0000
  4.788632E+0000  1.317241E+0000
  8.333022E-0001  2.450258E+0000
 -3.422990E+0000  1.643340E+0000
  6.497958E-0001 -3.591957E+0000
  1.891960E+0000  3.766834E-0001
  9.171686E-0002  4.506127E+0000
 -3.160307E+0000  5.283135E-0001
 -1.417478E+0000 -1.760163E+0000
  3.738432E+0000 -6.338831E-0001
 -6.605611E-0002  2.517527E+0000
 -9.079084E-0001  2.308933E+0000
  9.587722E-0001 -1.721855E+0000
  5.676807E-0001  6.389849E-0001
 -7.958112E-0001  2.143873E+0000
 -7.973099E-0001 -2.337640E+0000
  1.938412E-0001 -2.358516E+0000
  7.209435E-0001  3.260693E+0000
  1.153157E-0001 -9.468420E-0001
 -3.121791E+0000 -1.814006E+0000
  9.334739E-0001 -4.404883E-0001
  3.420452E-0001  1.583474E+0000
 -7.801192E-0002  6.664312E-0001
  8.764491E-0001  7.865312E-0001
  1.207116E-0001 -8.026427E-0001
  9.903038E-0001 -1.497447E+0000
  1.325357E+0000  1.157211E+0000
 -2.383298E+0000  2.067793E+0000
  4.341147E-0001 -3.344479E+0000
 -1.395589E+0000 -2.372872E+0000
  4.076615E+0000  2.646218E+0000
  2.069831E-0001  4.706227E-0001
 -1.771286E+0000 -1.299472E+0000
  9.468692E-0001 -2.355007E+0000
 -7.683588E-0001 -9.392497E-0001
  1.771414E+0000 -4.010635E-0001
 -1.368785E+0000  1.320428E+0000
 -1.507462E+0000 -1.762861E+0000
  1.827008E+0000  3.816965E-0001
  1.245963E+0000  2.439993E+0000
 -3.791145E+0000 -1.354600E+0000
  2.520294E+0000 -1.923887E+0000
  1.214011E+0000  5.595874E-0001
  1.981413E+0000  1.645022E+0000
 -2.959834E+0000  1.449520E+0000
 -3.109727E-0001  1.494183E-0001
  5.596908E-0001 -2.458734E-0002
  1.673331E+0000 -2.367082E-0001
 -2.804271E-0002  1.009392E+0000
  4.092984E-0001 -1.503124E+0000
  3.472863E-0001 -9.814456E-0001
  3.387509E+0000  3.158637E-0001
 -1.619863E-0001  1.773414E+0000
 -2.714390E+0000  2.422073E-0001
 -2.358040E+0000 -2.127954E+0000
  3.859916E+0000 -1.354883E+0000
 -2.245257E+0000  2.741699E+0000
 -1.849374E+0000  5.137242E-0001
  9.329735E-0001 -3.164178E+0000
 -1.506720E+0000  1.925587E+0000
 -7.693171E-0001  2.055596E+0000
 -1.846386E+0000  1.855405E+0000
  1.997169E+0000  7.062775E-0001
 -1.195310E+0000  8.002653E-0001
 -3.144907E-0001 -1.607636E+0000
 -2.497298E-0001  2.541185E+0000
  9.090958E-0001 -1.661065E+0000
 -1.875922E+0000  5.748589E-0001
  9.522896E-0001 -1.204227E+0000
 -5.052416E-0001 -9.630938E-0002
 -1.180432E+0000 -9.909880E-0001
  1.451464E+0000 -1.723954E+0000
 -1.554752E+0000  9.338180E-0002
  1.532704E+0000  5.407025E-0003
 -2.021224E+0000  1.214905E+0000
  1.435413E-0002  1.054432E+0000
  6.716027E-0001  4.708668E-0001
 -3.099432E+0000  6.486349E-0001
  1.756627E-0002  5.247606E-0001
  1.373406E+0000 -1.772807E+0000
  1.131521E+0000  1.549331E+0000
 -1.326150E-0001  5.017995E-0001
 -1.712256E+0000 -8.654982E-0001
  3.577976E-0001 -2.235044E+0000
  2.641153E+0000 -4.004548E-0001
  7.425022E-0001  2.014371E+0000
 -4.702690E+0000  3.649999E-0001
  3.232569E+0000 -4.535625E+0000
  1.433128E+0000  1.825506E+0000
 -1.447449E+0000  4.947601E+0000
 -2.246548E+0000 -2.589425E+0000
 -7.952081E-0002 -1.642439E+0000
  3.552334E+0000  1.551610E+0000
 -1.452372E+0000  3.772259E+0000
 -2.526275E+0000 -2.616679E+0000
  1.293138E+0000 -1.369218E+0000
  2.496149E+0000 -1.055621E+0000
 -6.421612E-0001  2.228526E+0000
  1.534059E-0001  3.177991E+0000
 -2.647208E+0000  6.543458E-0001
  1.117344E+0000 -2.960768E+0000
  1.506776E+0000 -1.113922E+0000
  1.299184E+0000  9.407863E-0001
 -4.249496E-0001  1.985683E+0000
 -5.009539E-0001  3.012464E-0001
  5.326467E-0001 -1.365474E+0000
  3.052476E-0001  8.623297E-0001
 -1.070775E+0000 -1.107308E+0000
 -1.860952E+0000 -1.114644E+0000
  2.066279E+0000  1.307601E+0000
 -9.610742E-0001 -1.660530E-0002
 -7.108802E-0002 -2.363862E+0000
  1.729878E+0000  5.696525E-0002
 -7.221410E-0001  1.643109E+0000
 -8.538809E-0001 -9.820555E-0001
 -5.146490E-0001  2.300348E+0000
  2.715565E+0000  8.516127E-0002
 -2.181580E+0000  2.999003E-0001
  4.976656E-0002 -1.902691E+0000
 -2.219788E+0000 -1.826534E+0000
  1.521361E+0000 -4.897290E-0001
  1.688762E+0000  1.193344E+0000
 -2.646900E+0000  8.548420E-0001
 -3.458985E+0000 -2.153301E+0000
  4.524367E+0000 -9.425115E-0001
  8.829772E-0001  2.764341E+0000
 -3.630849E+0000  1.096018E+0000
 -9.658666E-0001 -3.282050E+0000
  1.607315E+0000 -1.771740E+0000
  1.463396E+0000  1.560336E+0000
 -8.086564E-0001  2.228740E+0000
 -2.656622E+0000 -8.047724E-0001
  2.048299E+0000 -2.279548E+0000
  4.604159E-0002  3.160381E+0000
 -3.285834E+0000  9.832609E-0001
 -9.546664E-0001 -2.860596E+0000
  1.092661E+0000 -2.561106E+0000
  5.738318E-0001  4.314318E-0002
  9.066419E-0001 -1.820205E-0001
 -1.043451E+0000  1.420008E+0000
  5.864293E-0001 -4.049477E-0001
 -1.871389E+0000  7.025904E-0001
 -3.223234E-0001 -4.712220E-0001
  3.362087E+0000  2.075756E-0002
 -2.041081E-0001  2.782051E+0000
 -1.498143E+0000 -1.625991E+0000
  1.243069E+0000 -2.442708E+0000
  5.302605E-0001  3.878630E+0000
 -1.301817E-0001  8.484466E-0001
 -2.871203E+0000 -1.414119E+0000
  1.822182E+0000  1.851179E+0000
  1.055275E+0000  1.578285E+0000
 -1.360206E+0000  5.827365E-0001
  1.457667E+0000 -2.858807E+0000
 -2.695896E-0001  7.742927E-0001
 -8.411464E-0001  4.540940E-0001
  1.908243E+0000 -3.606483E+0000
  5.953449E-0001  8.262343E-0002
  2.290687E+0000  6.857477E-0001
 -1.952732E+0000 -8.612496E-0001
 -2.653701E+0000 -1.751172E+0000
  4.566216E+0000 -2.384439E+0000
 -9.975100E-0001  1.024670E+0000
  2.329514E+0000  1.229768E+0000
 -2.554951E+0000 -1.606574E-0001
  1.689763E+0000 -2.826852E+0000
  1.028581E+0000 -8.688764E-0001
 -1.538430E+0000  9.793160E-0001
  1.178768E+0000 -1.377945E+0000
 -1.152228E+0000  1.757109E+0000
  1.312475E+0000  4.292633E-0001
  1.484024E-0001 -2.401693E-0001
  7.917087E-0001  3.177523E-0001
 -1.909165E+0000  6.684560E-0001
 -7.852067E-0001 -1.264993E+0000
  2.837895E+0000 -8.495596E-0001
  1.880057E+0000  1.562323E+0000
 -2.757864E+0000  6.295419E-0001
 -1.989447E+0000 -4.377836E+0000
  2.995897E+0000 -1.707212E+0000
  3.618152E+0000  4.043336E+0000
 -3.006635E+0000  2.001860E+0000
 -3.015824E+0000 -2.314426E+0000
  2.928618E+0000 -4.479240E+0000
  3.576122E+0000  3.216371E+0000
 -2.784186E+0000  1.842806E+0000
 -3.564611E+0000 -3.202697E+0000
  4.221699E+0000 -5.123208E+0000
  7.453652E-0001  3.936141E+0000
  2.611758E-0001  4.566517E+0000
 -3.651961E+0000 -3.711027E-0001
  5.265407E-0002 -4.552931E+0000
  6.040652E+0000  6.418976E-0001
 -1.447371E+0000  5.187127E+0000
 -5.385258E+0000 -6.887919E-0002
  1.485346E+0000 -5.400899E+0000
  3.580752E+0000  1.980381E+0000
 -4.265268E-0001  4.476346E+0000
 -2.783869E+0000 -2.739778E+0000
  2.408484E+0000 -1.552446E+0000
  6.372761E-0001  1.792679E-0001
 -2.424197E-0001  5.894758E-0001
 -9.606560E-0001  2.229235E-0001
  1.284974E+0000 -2.161930E-0001
 -1.304405E+0000  1.047487E-0001
 -2.344727E+0000  1.070908E+0000
  2.204776E+0000  6.264211E-0001
 -1.467787E+0000 -4.479367E-0001
 -8.532345E-0002 -7.424502E-0001
  2.678498E+0000 -1.829140E+0000
 -1.555566E+0000  8.151431E-0001
 -7.730276E-0001  1.373601E+0000
  1.402275E+0000 -1.188906E+0000
 -2.412123E-0001  5.442785E-0001
  1.240947E-0002  3.853941E-0001
 -1.074914E+0000 -2.636863E+0000
  1.830890E+0000  6.559536E-0001
  6.596568E-0001  2.827074E+0000
 -2.073008E+0000  1.712900E+0000
 -1.460488E+0000 -8.995524E-0001
  1.938302E+0000 -7.433131E-0002
  6.117422E-0001  2.576323E+0000
 -2.150718E+0000 -1.008344E+0000
 -1.650823E+0000 -6.599256E-0001
  3.915991E+0000 -3.582429E+0000
  7.458085E-0002  4.280545E+0000
  8.163612E-0002  8.766514E-0001
 -1.292452E+0000 -3.230041E+0000
  1.907687E+0000  2.442666E-0001
  2.987053E+0000  2.985910E+0000
 -3.443101E+0000  1.287453E+0000
 -4.677474E-0001 -5.115142E+0000
  1.744695E+0000 -1.663660E+0000
  2.711372E+0000  8.355418E-0001
 -2.918737E+0000  2.709416E+0000
 -2.081605E+0000 -5.380870E+0000
  5.277544E-0001 -1.873502E+0000
  3.076511E+0000  1.662604E+0000
 -4.080182E+0000  2.676893E+0000
 -1.304856E+0000 -4.795302E-0001
  5.798699E-0001 -3.314537E+0000
  1.929525E+0000  1.315106E+0000
 -1.317184E+0000  5.171532E-0001
 -6.235222E-0001 -2.338159E+0000
 -7.478471E-0001 -3.301290E-0001
  1.162834E+0000  2.371094E+0000
 -4.708903E-0001 -1.282078E+0000
  1.399667E+0000  1.076864E+0000
  8.300978E-0001  2.469165E-0002
 -2.754406E+0000 -5.555367E-0001
  2.109263E+0000 -4.638694E-0001
  2.271576E-0001  1.061079E+0000
  1.499575E+0000  4.451381E-0001
 -1.425251E+0000  1.227903E+0000
 -1.362824E+0000 -2.076477E-0001
  2.572864E+0000 -2.151679E+0000
 -1.947256E+0000  2.294766E+0000
 -1.122523E+0000 -6.326806E-0002
  8.991422E-0001 -8.640944E-0001
 -6.583332E-0001  2.359223E+0000
  4.481153E-0001  1.690708E+0000
 -4.204031E+0000 -2.960703E+0000
 -3.706211E-0001  4.685349E-0001
  4.519432E+0000  7.528938E-0003
 -2.306265E+0000  1.529279E+0000
 -5.811465E-0001 -2.999600E+0000
  2.075110E+0000 -2.778240E+0000
  9.300954E-0001  2.325688E+0000
 -2.202283E+0000  2.370266E+0000
 -2.867345E+0000 -2.681745E+0000
  1.267617E+0000  1.143678E-0001
  2.834161E-0001  1.607432E+0000
 -1.587631E+0000  1.697778E+0000
 -5.830461E-0001 -2.611565E-0001
  3.162873E+0000 -2.346275E+0000
 -1.573853E+0000  2.359138E+0000
 -6.926646E-0001 -7.707388E-0001
 -3.707839E-0001 -1.098129E+0000
  2.029207E+0000  1.412545E+0000
 -1.942462E+0000  1.782378E+0000
 -2.096413E+0000 -2.853673E+0000
  4.839493E-0001 -3.521837E+0000
  1.636175E+0000  5.130382E-0001
  4.536822E-0001  3.109004E+0000
 -3.314539E+0000  6.147499E-0001
 -5.628574E-0001  6.688059E-0001
  3.506237E+0000 -2.851067E-0001
 -7.167666E-0001  2.564822E+0000
 -1.975743E-0001  3.586693E-0001
 -1.367824E+0000 -2.514434E+0000
  1.596489E+0000 -1.700894E+0000
  2.885937E-0001  2.408146E+0000
  3.038672E-0001  1.628947E+0000
 -2.656923E+0000 -6.767496E-0001
  3.338317E+0000 -1.524892E+0000
  1.230566E+0000  3.588925E+0000
 -3.661210E+0000  1.046149E-0001
 -1.903902E-0001 -6.788908E+0000
  5.197325E+0000  1.451118E+0000
 -1.298049E+0000  3.318565E+0000
 -3.005216E+0000 -6.090905E-0001
  1.533108E+0000 -1.324250E+0000
  3.356802E+0000 -5.710406E-0002
 -3.091830E+0000  2.997635E+0000
  5.088443E-0001 -2.484593E+0000
 -4.246123E-0001 -1.337786E+0000
  2.590936E+0000  1.004692E+0000
 -2.814525E+0000  1.382553E+0000
  3.954749E-0001 -1.762621E+0000
  1.183765E+0000  4.071390E-0001
 -1.820216E+0000  1.446406E+0000
  2.369482E+0000 -2.053599E+0000
 -6.479562E-0001 -2.062311E-0001
 -2.020712E+0000 -1.283081E+0000
  4.098425E-0001  9.455727E-0001
 -1.034258E-0001  1.816961E-0001
  6.132824E-0001  1.167019E+0000
 -2.426168E-0001  1.843006E-0001
 -9.610733E-0001  2.041850E-0001
 -1.127547E+0000 -7.200707E-0001
  2.720602E+0000  9.267004E-0002
 -9.093377E-0001  4.218547E+0000
 -1.740906E+0000 -2.176763E+0000
  1.665147E+0000 -1.921258E+0000
  2.692487E+0000 -2.807318E-0002
 -1.062470E+0000 -1.314078E-0001
  2.570774E-0001  3.514463E-0002
 -6.728976E-0001 -2.598936E-0001
 -2.912762E-0001  2.435058E+0000
 -3.861964E-0002  3.236859E-0001
 -2.382560E+0000 -1.360826E+0000
 -1.293503E-0001  3.341070E-0001
  6.036221E-0001  1.858069E+0000
 -4.217577E-0001 -5.063003E-0001
  1.386024E+0000  7.474698E-0001
  1.748570E-0001 -4.460630E-0001
 -2.051362E-0001 -1.538318E-0001
 -1.185549E+0000  3.005894E-0002
  1.199214E+0000 -1.084054E-0001
 -8.418597E-0001 -7.474185E-0002
 -3.040513E-0001 -5.706992E-0001
  7.381566E-0002 -6.624030E-0001
 -6.951725E-0001 -1.467219E+0000
  2.947252E+0000 -4.833793E-0001
  2.384294E-0001  1.760467E+0000
 -3.162035E+0000  4.616251E-0002
  4.248659E+0000 -3.065094E+0000
 -1.403980E+0000  1.196923E+0000
  8.373128E-0001 -1.036257E+0000
 -1.006069E+0000 -3.187992E+0000
  1.802441E+0000  3.578790E-0001
  1.699341E+0000  1.813374E-0001
 -1.983898E+0000  1.481819E+0000
 -5.185844E-0001  3.921975E-0001
 -2.853506E+0000 -2.203078E+0000
  2.465031E+0000  1.741119E-0001
  3.669133E-0001  1.970000E+0000
 -2.680430E+0000 -4.563722E-0001
  5.667321E-0002 -2.170801E+0000
  3.795262E+0000  6.957946E-0002
 -6.501960E-0001  4.058149E+0000
 -2.249088E+0000 -4.256498E-0001
 -7.487503E-0001 -7.106153E-0001
  3.601611E+0000 -7.926364E-0001
 -1.007217E+0000  2.246881E+0000
 -8.488963E-0001 -6.413537E-0001
 -3.171694E+0000  1.850893E-0001
  4.765109E+0000 -2.313752E+0000
 -1.558144E+0000  1.917033E+0000
 -2.243714E+0000 -2.271378E+0000
  4.945593E-0002 -1.101818E+0000
  1.951436E+0000  5.867995E-0001
 -2.377591E+0000  2.322006E+0000
 -1.356388E+0000 -2.457506E+0000
  7.915828E-0001 -3.677257E+0000
  7.841134E-0001  3.930764E-0001
  1.197037E+0000  3.006076E+0000
 -1.444002E+0000  2.108574E+0000
 -2.717585E+0000 -3.059932E+0000
  2.349548E+0000 -1.079907E+0000
  2.834023E+0000  1.714915E+0000
 -2.924402E+0000  1.859165E+0000
  7.987169E-0001 -4.462427E+0000
  5.960348E-0001 -9.476959E-0002
  2.350087E+0000  4.351813E+0000
 -4.753609E+0000  2.329878E+0000
 -1.781794E+0000 -4.733978E+0000
  3.734691E+0000 -2.172804E+0000
  1.581011E+0000  4.740476E+0000
 -1.983544E+0000  3.712792E+0000
 -2.098183E+0000 -3.773301E+0000
  1.553986E+0000 -1.549345E+0000
  2.917976E+0000  9.783503E-0001
 -6.849175E-0001  9.762414E-0001
 -3.142221E+0000 -1.217478E+0000
  1.194731E+0000 -2.260955E+0000
  2.818609E+0000 -3.495516E-0001
 -2.643620E+0000 -2.557166E-0001
 -1.051510E+0000  1.877540E+0000
  9.253158E-0001 -2.231480E+0000
  1.012207E+0000 -2.353933E-0001
  2.936270E+0000  2.768492E+0000
 -2.628499E+0000  1.240005E+0000
 -2.752825E+0000 -4.016114E+0000
  3.444813E+0000 -2.759118E+0000
  2.492807E+0000  4.935109E+0000
 -1.000706E+0000 -1.309543E-0002
 -4.241387E+0000 -3.297127E+0000
  2.250372E+0000 -2.149836E+0000
  3.201148E+0000  1.284984E+0000
 -2.035651E+0000  2.671345E+0000
  1.468918E+0000  1.389692E+0000
 -1.840277E+0000 -3.651745E+0000
  6.204804E-0001  1.035503E+0000
  3.502092E+0000  2.794395E+0000
 -2.258603E+0000  2.153366E+0000
 -1.324013E+0000 -1.158906E+0000
  1.511893E+0000 -1.888305E+0000
  2.619249E+0000  3.274824E+0000
 -1.438084E+0000  5.761950E-0001
 -2.553284E+0000 -2.012601E+0000
  9.402395E-0001  1.977248E-0001
 -7.363605E-0001  1.970237E+0000
  7.719740E-0001 -1.708762E+0000
  2.932528E-0001  1.382238E+0000
 -3.647441E-0002  2.712994E+0000
  3.500874E-0001 -3.562354E-0001
 -4.947185E+0000 -1.219468E+0000
  4.465650E+0000 -3.942614E+0000
  1.181677E-0001 -7.305614E-0001
  1.045153E+0000  1.308775E-0001
 -8.674038E-0001  1.187882E+0000
 -1.523077E+0000 -1.028557E+0000
  2.741684E+0000  3.128774E-0001
 -3.848223E-0001  2.822772E+0000
 -4.528598E-0001 -3.104823E+0000
 -2.459713E+0000 -1.862871E+0000
  3.331349E+0000 -1.521972E+0000
 -4.900552E-0001  3.608295E+0000
 -3.119932E-0001  7.292448E-0001
  7.222767E-0001  5.887743E-0001
 -4.215940E-0002  5.445978E-0001
 -2.318171E-0001  3.927428E-0001
  2.900660E-0001  2.011650E-0002
  1.100612E+0000 -2.293291E+0000
  3.774690E-0001 -1.443077E+0000
  1.038566E+0000  1.106951E+0000
  2.038106E+0000  2.430254E+0000
 -1.512111E+0000  9.635921E-0001
 -1.662314E+0000  8.429430E-0002
  7.023197E-0001  1.446340E+0000
 -4.197283E-0001  2.549822E+0000
 -3.560309E+0000 -1.649416E+0000
 -5.069013E-0001 -1.176450E+0000
  1.311367E+0000 -1.180231E+0000
 -1.046630E-0001  7.437373E-0001
  1.292098E+0000  4.441822E-0001
 -2.425676E+0000  1.104071E+0000
  2.084557E+0000 -2.330320E+0000
 -2.511117E-0001  1.417681E+0000
 -1.164453E+0000  2.743472E+0000
 -1.703226E+0000 -8.647565E-0002
 -1.393022E+0000 -1.860581E+0000
  2.005920E+0000  1.216898E+0000
 -2.157205E+0000  1.524937E-0002
 -2.663161E+0000 -5.844054E-0001
  1.909291E+0000 -1.494094E+0000
 -1.748435E+0000 -1.812583E-0001
  2.474510E+0000 -1.098630E+0000
 -4.367065E+0000 -4.145669E-0001
  2.305405E+0000 -1.910705E-0001
 -2.233551E+0000 -1.687766E-0001
 -6.805151E-0001 -8.343460E-0001
  2.667402E-0001 -1.075497E-0001
  2.361939E+0000 -7.660600E-0002
 -2.160234E+0000  2.936302E+0000
 -4.560274E-0001 -2.476027E+0000
  1.194062E+0000 -2.474909E+0000
  2.500950E+0000  2.421350E+0000
 -2.283512E+0000  3.169853E+0000
 -5.701638E-0001 -2.220363E+0000
  3.123474E+0000 -2.620126E+0000
 -7.718888E-0001  2.390455E+0000
 -1.757502E+0000 -1.291527E-0001
  5.336589E-0001 -1.765464E+0000
 -1.573658E+0000  2.393420E+0000
  1.927739E+0000  8.483383E-0001
 -2.043766E+0000  1.393754E+0000
 -2.886392E-0001 -3.122429E+0000
  3.360087E+0000  5.353332E-0001
 -1.180014E+0000  1.560549E+0000
 -3.339598E-0001 -1.929679E+0000
 -7.253310E-0001 -3.182238E-0001
  6.607821E-0001  9.480524E-0001
 -2.194009E+0000  1.229066E+0000
  9.705729E-0001 -8.194037E-0001
  8.048197E-0003 -2.707103E-0001
 -3.624538E-0001  1.341235E+0000
 -5.512926E-0001 -1.753917E+0000
  1.471129E+0000 -1.005749E+0000
  1.581603E+0000  2.144379E+0000
 -1.893352E+0000  1.281628E+0000
 -4.305137E-0001 -2.888527E+0000
  9.706392E-0001 -2.874804E+0000
  2.069779E+0000  9.977085E-0001
  1.384585E-0001  2.493170E+0000
 -5.024059E+0000 -3.981855E+0000
  3.551992E+0000 -6.888740E-0001
  3.645013E+0000  8.983411E-0001
 -4.296846E+0000  4.085962E+0000
 -1.122517E+0000 -2.346331E+0000
  1.597202E+0000 -1.474257E+0000
  3.625340E+0000  1.804432E+0000
 -2.177098E+0000  1.138125E+0000
 -9.597604E-0001 -1.688735E+0000
  9.101416E-0001 -1.093292E+0000
  2.357397E+0000 -3.305146E-0001
  1.226072E-0001  2.465949E+0000
 -1.868521E+0000 -8.443018E-0001
  1.661138E+0000  2.102285E-0002
 -2.164987E-0001  6.371263E-0001
 -1.267684E+0000  1.411283E+0000
 -1.082565E+0000 -1.663917E-0001
 -5.057488E-0001 -1.131741E-0001
  1.016060E+0000  3.463540E-0001
  5.025827E-0002 -1.053010E+0000
 -5.695228E-0001  1.279430E+0000
  1.511643E+0000 -4.421210E-0001
 -3.551300E+0000  6.394821E-0001
  3.709499E+0000  1.462848E+0000
 -1.344687E-0001  1.282126E+0000
 -3.094124E+0000 -8.009226E-0001
  1.994291E+0000 -2.761275E+0000
  2.233039E-0001  3.060509E+0000
 -2.141040E+0000  2.007888E+0000
 -1.498522E+0000 -5.807445E-0001
  1.779403E+0000 -3.799134E+0000
  1.542766E+0000  8.523857E-0001
  1.054609E+0000  2.194912E-0001
 -1.955156E+0000 -1.523287E+0000
  7.625625E-0002 -1.068324E+0000
  1.434259E+0000  2.145302E+0000
 -4.591930E+0000  1.864091E+0000
 -7.758527E-0001 -2.260775E+0000
  1.324105E+0000 -3.808434E-0001
  7.198948E-0001  3.945011E+0000
 -2.485401E+0000  1.683309E+0000
 -3.086748E+0000 -1.410227E+0000
  3.271352E+0000 -1.379978E+0000
  1.286313E+0000  3.803947E+0000
 -2.453873E+0000 -5.249386E-0002
 -1.830152E+0000 -1.672375E+0000
  1.640878E+0000 -1.521484E+0000
  2.997372E-0001  1.795290E+0000
  3.160357E-0001 -1.958164E+0000
 -1.136962E+0000 -1.757874E+0000
  4.543687E+0000 -1.494152E+0000
  2.468132E-0001  5.303558E+0000
 -1.958652E+0000  1.356967E+0000
 -2.649818E+0000 -2.425024E+0000
  2.159281E+0000 -5.045599E+0000
  3.168221E+0000  2.873690E+0000
 -1.009002E+0000  1.079327E+0000
 -2.483421E+0000 -3.010834E+0000
  2.772085E+0000 -8.743368E-0001
  9.611565E-0001  3.676630E+0000
 -1.533407E+0000  6.946123E-0001
 -1.459091E+0000 -2.892471E+0000
  3.500028E+0000  6.379663E-0001
 -1.982739E+0000  3.217820E+0000
  2.798714E-0001 -2.516784E+0000
  8.613518E-0001 -2.991917E+0000
  3.754121E-0001  7.305959E-0001
 -3.985139E-0001  7.888907E-0001
 -1.507200E+0000 -1.406094E+0000
  1.749235E-0002 -1.527315E+0000
  1.644052E+0000  1.423795E+0000
 -1.872408E+0000  1.155352E+0000
 -3.317568E+0000 -7.060187E-0002
  2.183472E+0000 -3.053904E+0000
 -3.003410E-0001 -2.313691E-0001
  9.662217E-0001  1.633603E+0000
 -2.464955E+0000 -1.943441E+0000
 -4.850251E-0002 -2.184352E+0000
  4.513154E+0000 -4.824801E-0001
 -1.516332E+0000  5.441609E+0000
 -9.951579E-0001 -8.070286E-0001
  3.147429E-0001 -1.742391E+0000
  2.354608E+0000  8.444354E-0002
 -1.338302E+0000  2.482772E+0000
  4.997298E-0001 -7.435278E-0001
 -1.885974E+0000 -2.342484E+0000
 -2.932423E-0001 -1.850503E+0000
  1.979997E+0000  2.349845E+0000
 -1.084655E+0000  1.000540E+0000
 -1.535586E+0000 -1.233130E+0000
  2.696587E+0000 -1.483674E+0000
  1.353920E+0000  1.008965E+0000
  4.135414E-0001  1.451346E+0000
 -1.998071E+0000  1.616157E+0000
  2.971554E+0000 -3.861671E+0000
  1.335160E-0001  7.857688E-0001
 -9.743171E-0002  2.759802E+0000
  9.198386E-0001 -8.684387E-0001
 -3.608350E+0000  9.848161E-0001
  2.496924E+0000 -2.911539E+0000
 -5.152779E-0001  3.394862E-0001
  2.948631E+0000 -7.838775E-0002
 -3.389924E+0000  1.612286E+0000
  2.216434E-0001 -1.995080E+0000
  2.268644E+0000  1.116651E-0001
  2.005334E-0001  1.563327E+0000
 -3.414476E+0000  1.658418E-0001
  1.844024E+0000 -3.632954E+0000
  1.544953E+0000  1.763159E+0000
 -5.264614E-0001  1.526614E+0000
 -3.251978E+0000 -1.350575E+0000
  7.032109E-0001  2.150668E-0001
  1.300858E+0000  2.222635E+0000
 -1.694120E+0000 -1.770230E+0000
 -3.873750E-0001  9.911108E-0002
  9.546534E-0001 -1.306050E+0000
 -1.914448E-0001  3.273598E+0000
  6.365927E-0002  3.841908E-0002
 -2.950114E+0000 -1.991412E+0000
  1.624724E+0000 -2.519939E+0000
  2.653554E+0000  4.838834E-0001
 -1.937032E-0001  4.056438E+0000
 -1.866295E+0000  4.401124E-0001
 -7.224622E-0001 -3.871153E+0000
  3.338098E+0000 -9.422937E-0001
 -1.054154E+0000  4.505167E+0000
 -1.877287E+0000 -1.112964E+0000
 -1.574076E+0000 -2.679343E+0000
  4.592539E+0000 -2.125182E+0000
  5.465087E-0001  2.923019E+0000
 -1.468783E+0000  9.671806E-0001
 -1.156312E+0000 -4.204344E+0000
  4.315932E-0001 -2.418274E+0000
  2.234488E+0000  2.637056E+0000
 -7.059506E-0001  1.492285E+0000
 -2.318137E+0000 -1.672885E+0000
  6.651704E-0001  2.402738E-0001
 -9.704451E-0001  3.246571E+0000
 -1.031416E+0000  3.926535E-0001
 -3.655261E+0000 -1.461683E+0000
  1.637186E+0000 -3.682051E+0000
  4.708255E+0000  6.715104E-0001
 -1.595134E+0000  2.971198E+0000
 -2.075904E+0000  5.692389E-0001
  1.293459E+0000  9.970882E-0001
  2.089893E+0000  1.610289E-0003
 -3.730846E-0001 -1.152747E+0000
 -1.164474E+0000  1.127438E+0000
  1.796598E+0000 -2.266092E+0000
 -1.674904E+0000  4.217814E-0001
  5.571471E-0002 -7.704456E-0001
  1.929339E+0000  2.514265E-0001
 -9.284667E-0001  2.836389E+0000
 -1.555263E+0000  2.417241E-0001
 -1.866793E+0000 -2.636823E+0000
  3.644108E-0001 -9.314722E-0002
  2.177865E+0000  2.546396E+0000
 -3.072890E+0000  5.442322E-0001
  8.708204E-0001 -2.883422E+0000
  3.268568E+0000  2.136435E-0001
 -1.709930E+0000  4.583839E+0000
 -5.226303E-0001 -1.797594E+0000
 -2.468789E+0000 -3.244555E+0000
  7.100545E+0000 -3.888844E-0001
 -5.583888E-0001  6.839115E+0000
 -5.462942E+0000 -6.538674E-0001
  2.054254E+0000 -4.645058E+0000
  3.471458E+0000  1.005675E+0000
 -6.591583E-0002  3.550522E+0000
 -4.284816E+0000 -3.974585E-0001
  1.456294E+0000 -1.801416E+0000
  1.023741E+0000  4.539849E+0000
 -8.402011E-0001  1.886671E+0000
 -5.103955E+0000 -4.143857E+0000
  2.921285E+0000 -3.005804E+0000
  2.084561E-0001  3.657103E+0000
 -2.156571E+0000  9.969162E-0001
 -1.395450E+0000 -3.500366E+0000
  2.584034E+0000 -3.276626E-0001
  8.431632E-0001  3.202654E+0000
 -2.345069E+0000 -4.653508E-0003
 -1.671792E-0001 -3.736293E+0000
  3.622244E+0000 -7.566891E-0001
 -6.821817E-0001  3.448387E+0000
 -3.410747E+0000 -2.377441E+0000
  2.114805E+0000 -5.214125E+0000
  4.907317E+0000 -1.298222E-0002
 -3.428026E+0000  5.101889E+0000
 -1.279950E+0000 -1.105890E+0000
  5.087336E-0001 -5.390625E+0000
  8.226775E-0001 -1.987888E-0002
  1.101011E+0000 -1.250645E+0000
 -2.348549E-0001  1.974631E+0000
 -3.526906E-0001 -3.221484E+0000
  2.018501E+0000 -4.793584E-0001
  7.819021E-0001  1.800717E+0000
 -2.182823E+0000 -7.845851E-0001
  1.448460E+0000 -2.703574E+0000
  6.359823E-0001  3.595759E+0000
 -1.218026E+0000  1.040450E+0000
 -2.999879E+0000 -2.020914E+0000
  5.209909E+0000 -1.236327E+0000
  3.830854E+0000  1.513512E+0000
 -4.817857E+0000  2.726004E+0000
 -2.496493E-0001 -1.377980E+0000
  2.404992E+0000 -2.843435E+0000
 -7.501200E-0001  2.965748E+0000
  1.755011E+0000 -8.351455E-0001
 -3.491196E+0000 -9.737100E-0001
  2.239993E+0000  8.303790E-0001
  1.195341E+0000  2.000958E+0000
 -3.363812E+0000  1.715616E+0000
  5.490510E-0001  8.360939E-0002
  3.101598E-0001 -9.210633E-0001
  1.626082E+0000 -1.341040E+0000
  6.533688E-0001 -8.718105E-0001
 -8.054429E-0001  2.170483E+0000
  2.308223E-0001 -1.341443E+0000
 -3.080258E+0000 -1.656160E+0000
  3.365016E+0000 -2.658555E+0000
  3.789352E-0001 -8.381018E-0001
 -2.176399E+0000  2.223886E+0000
  1.236549E+0000 -3.298777E+0000
 -3.268881E-0001 -8.877733E-0001
  6.690174E-0001  1.393079E+0000
  1.155868E+0000 -9.927235E-0002
 -7.253189E-0001  2.165239E+0000
 -1.952863E+0000  8.120562E-0001
 -8.831303E-0002 -1.439645E+0000
  1.798315E+0000  7.624247E-0001
 -2.253804E+0000  8.865735E-0001
 -2.162808E+0000  1.469253E+0000
  1.382887E+0000 -3.454044E+0000
  3.627197E+0000 -6.706302E-0001
 -2.129609E+0000  3.709381E+0000
 -2.248988E+0000  2.209028E+0000
 -8.172021E-0002 -1.331663E+0000
 -7.540481E-0001 -1.652455E+0000
  5.510801E+0000 -3.758573E-0001
 -3.381256E+0000  4.295683E+0000
 -1.835604E+0000 -3.026024E+0000
  6.694415E-0001 -7.062754E-0001
  3.590507E+0000 -1.451347E+0000
 -3.149312E+0000  1.848490E+0000
 -5.225494E-0001  3.914013E-0001
  1.434395E-0001 -3.815351E+0000
  1.640766E+0000 -1.310312E-0001
  6.858271E-0001  1.095655E+0000
 -2.337089E+0000  1.353222E+0000
  3.077300E-0001 -1.489190E+0000
  9.335598E-0001 -9.991075E-0001
  2.081937E+0000 -1.674666E+0000
  2.028711E-0001  3.491051E+0000
 -5.351185E+0000  9.301148E-0001
  1.768964E+0000 -5.360758E+0000
  1.151734E+0000 -4.260735E-0001
  7.746530E-0001  4.884180E+0000
 -1.018979E+0000 -9.027167E-0001
 -1.598881E+0000 -8.712747E-0001
  1.246178E+0000 -2.897254E+0000
 -2.358585E+0000 -4.074964E-0001
  2.470140E+0000 -7.616387E-0001
 -1.077500E+0000  1.153619E+0000
 -1.649036E+0000 -1.858223E+0000
  3.420943E+0000 -5.761545E-0001
 -9.103068E-0001  3.091689E+0000
 -3.935927E+0000  6.552208E-0001
  5.330140E-0001 -2.253984E+0000
  2.083824E+0000  2.303714E-0001
 -1.351981E+0000  3.252547E+0000
 -2.720318E+0000  1.237056E+0000
 -5.844107E-0001 -4.105896E+0000
  2.742571E+0000  6.320968E-0001
  4.955880E-0001  3.209472E+0000
 -3.164064E+0000 -3.099622E-0001
  1.396540E+0000 -2.892112E+0000
  1.799096E+0000  1.761640E-0001
  5.461733E-0001 -1.421571E-0001
 -9.347718E-0001 -1.035887E+0000
  7.394179E-0001 -8.553718E-0001
  5.285919E-0001  4.131864E-0001
 -1.770333E-0001  8.387006E-0001
 -2.126081E+0000  1.373972E+0000
 -4.912463E-0002  2.240969E+0000
 -3.415348E-0001  9.412598E-0001
 -6.338944E-0001  1.421461E+0000
  7.544153E-0001 -1.327953E+0000
 -9.130168E-0001 -1.169514E-0001
  3.533149E+0000  7.491134E-0001
 -3.676788E+0000  5.274652E-0001
  1.818235E+0000  2.037276E+0000
 -8.935484E-0001 -2.277274E-0001
 -5.781550E-0001 -1.464727E+0000
  1.943561E+0000 -1.235015E+0000
 -1.913472E+0000  3.013483E+0000
  1.880093E-0001  3.612082E-0001
 -2.168926E+0000 -5.252415E-0001
  1.966649E+0000 -1.074797E+0000
  1.246636E+0000  4.396444E-0001
  2.764047E-0001  1.186602E+0000
 -1.983738E+0000  3.716811E-0001
  7.742184E-0001 -3.563553E+0000
  4.853676E-0001  1.331150E+0000
 -1.687816E+0000  2.236532E+0000
 -1.522688E-0001 -1.948424E+0000
  7.004161E-0002 -1.668237E+0000
  1.692061E+0000  8.001003E-0001
  6.328965E-0001 -1.461139E+0000
 -1.479061E+0000  6.278068E-0001
  1.964554E+0000 -6.686169E-0001
 -6.420963E-0001 -1.420913E+0000
  1.593762E+0000  2.744152E-0001
  1.897510E+0000  9.358877E-0001
 -5.477270E+0000 -3.064026E-0001
  1.395913E+0000 -4.600887E+0000
  3.181866E+0000  1.142373E+0000
  6.152070E-0002  2.763440E+0000
 -2.496787E+0000  1.062503E+0000
  9.340914E-0001 -3.634737E+0000
  6.760806E-0002 -2.404237E+0000
 -1.122263E+0000  1.745006E+0000
 -8.532694E-0002 -3.310422E-0001
 -6.364744E-0001 -6.223638E-0002
  2.531467E+0000 -2.316528E+0000
 -5.063868E-0001  1.064267E+0000
 -1.355639E+0000  2.750049E+0000
  2.671588E-0001 -7.890716E-0001
  3.433256E-0001 -1.550230E+0000
  1.094332E+0000 -1.197495E-0001
  3.629860E-0001  1.111378E+0000
 -3.666849E-0001  3.250220E+0000
  5.503940E-0002 -6.667486E-0001
 -1.294295E+0000 -3.218693E+0000
  4.872226E+0000  1.799420E+0000
 -5.906227E-0001  2.201876E+0000
 -3.528773E+0000 -7.641171E-0002
  5.301679E-0001 -6.373014E+0000
  2.168997E+0000  1.872017E+0000
  1.490994E+0000  1.554489E+0000
 -4.481340E+0000  1.242587E+0000
 -2.883736E+0000 -4.317093E+0000
  4.978756E+0000 -1.007049E+0000
  1.741259E+0000  4.369143E+0000
 -4.731675E+0000  1.915866E+0000
 -8.653182E-0001 -1.233214E+0000
  2.176314E+0000 -2.759247E+0000
  3.512380E+0000  1.327565E-0001
 -3.525500E+0000  6.945781E-0001
  5.494443E-0001  1.150264E+0000
  2.300391E-0001 -1.908567E+0000
  2.203803E-0001 -1.248293E+0000
 -3.660965E-0001  9.693162E-0001
  2.070384E+0000 -2.427898E+0000
 -1.714266E+0000 -1.979185E-0001
  2.812000E+0000 -2.520218E-0001
 -3.830866E-0002  2.559229E+0000
 -1.361494E+0000  4.700918E-0001
 -3.090314E+0000  2.754843E+0000
  6.839711E-0001  2.722689E-0001
  6.911974E-0001 -1.113249E+0000
 -1.259064E+0000 -6.803039E-0001
  8.041544E-0001  7.693872E-0002
  1.869325E+0000 -1.246256E+0000
 -9.983872E-0001  2.142254E+0000
  1.451277E+0000  9.896642E-0001
  1.467098E+0000 -1.572365E+0000
 -1.411507E-0001  9.661964E-0001
 -2.981831E-0001 -6.804712E-0001
  2.026977E-0001  1.047505E+0000
 -1.922291E+0000 -8.557977E-0001
  7.693156E-0001 -5.399450E-0001
 -8.107795E-0001  3.925510E+0000
 -6.677471E-0001  7.331439E-0001
 -2.176057E+0000 -1.711011E+0000
  6.005963E-0001  7.297349E-0001
 -1.805290E-0001  2.620005E-0001
 -8.529914E-0001 -5.249888E-0001
  5.811160E-0001  8.006124E-0001
  1.704696E+0000 -2.186110E+0000
  1.631324E+0000 -1.010931E+0000
 -7.279963E-0001  1.677907E+0000
 -3.903523E-0001 -7.185572E-0001
 -1.084737E+0000 -9.402075E-0001
  2.166838E+0000 -8.131451E-0001
 -5.935094E-0001  2.266662E+0000
  6.454309E-0001  1.208854E+0000
 -3.535543E+0000 -1.259093E+0000
  4.205975E+0000 -9.387220E-0001
  6.076785E-0001  1.428877E+0000
  1.110435E+0000  1.056454E+0000
 -1.419040E+0000  4.251034E-0001
  6.828908E-0001 -3.027953E-0001
  5.088629E-0001 -3.056432E-0001
 -1.326914E+0000  2.501587E+0000
 -2.618951E+0000 -1.435071E+0000
 -3.244119E-0001  4.231333E-0001
  7.818145E-0001  2.020808E-0001
  2.954195E-0001 -1.004236E+0000
  5.402394E-0001 -4.979074E-0002
  1.770658E+0000 -6.773907E-0001
 -6.097826E-0001  1.876564E+0000
 -2.385767E+0000  3.012905E-0001
  1.536351E+0000 -1.090825E-0001
 -6.557702E-0002 -4.750765E-0001
 -1.219499E+0000 -1.168459E+0000
  1.674807E+0000  6.872352E-0001
  9.479359E-0002 -1.557346E+0000
 -4.477696E-0001  8.807171E-0002
 -1.924041E+0000 -7.405109E-0001
  1.836676E+0000 -2.874038E+0000
 -6.569379E-0001  2.007523E+0000
 -6.391835E-0001 -7.646632E-0001
  2.336779E-0001 -9.820219E-0001
 -1.338670E+0000  4.075142E-0001
 -2.801482E-0001  1.554668E+0000
 -8.361053E-0001 -6.227804E-0001
 -2.904296E+0000 -1.887611E+0000
  3.968245E+0000 -2.901691E-0001
  1.699958E+0000  3.912157E+0000
 -9.779144E-0001  1.815326E+0000
 -4.816584E+0000 -2.959077E+0000
  1.403636E+0000 -4.152537E+0000
  2.596950E+0000  1.014075E+0000
 -4.328852E-0001  5.086801E+0000
 -6.995748E+0000 -2.850133E+0000
  1.342011E+0000 -2.698068E+0000
  2.947233E+0000  1.277426E+0000
 -2.010444E-0001  5.770167E+0000
 -4.960820E+0000 -2.730106E+0000
  1.647147E+0000 -5.045860E+0000
  2.934916E+0000  2.284365E+0000
  1.700549E-0001  2.312531E+0000
 -3.071910E+0000 -1.512150E+0000
 -1.882424E-0001 -3.449195E+0000
  3.972443E+0000 -9.980603E-0001
 -1.225946E+0000  2.752714E+0000
 -1.279541E+0000  9.389930E-0001
 -8.495256E-0001 -1.952635E+0000
  2.606789E+0000  4.227441E-0001
  5.596744E-0001  1.452689E+0000
 -4.935766E+0000  1.727049E+0000
  1.142645E+0000 -3.429488E+0000
  2.727670E+0000 -1.036918E+0000
  5.900054E-0001  3.683120E+0000
  7.776173E-0001 -9.894739E-0001
 -2.828698E+0000 -1.261491E+0000
  2.629435E+0000 -7.137969E-0001
  1.190190E+0000  1.730977E+0000
 -2.284959E+0000  2.052216E+0000
 -3.511986E+0000 -3.095377E+0000
  2.823202E+0000 -2.296034E+0000
  3.041518E+0000  1.583432E+0000
 -2.553146E+0000  1.564520E+0000
 -5.034592E-0001 -1.248675E+0000
  7.999765E-0001 -1.250788E+0000
 -9.889465E-0001  7.783227E-0001
 -9.496399E-0001 -2.178124E-0001
  2.033169E+0000 -7.427101E-0001
 -8.355975E-0001  2.229424E-0001
 -1.122466E+0000 -1.713380E-0001
  1.849496E+0000  3.651317E-0001
  1.131959E+0000 -6.156906E-0001
 -1.043958E+0000 -3.181429E-0001
 -1.533399E+0000 -6.227692E-0001
  1.099632E+0000 -1.371389E+0000
  1.464834E+0000  1.175118E+0000
  1.807677E+0000  1.583973E+0000
 -2.616128E+0000  8.270233E-0001
  3.162794E-0002 -2.046328E+0000
  2.230965E+0000 -1.533030E+0000
 -4.180972E-0001  3.402996E-0001
 -1.272818E+0000  1.377669E+0000
 -1.008638E+0000  4.817641E-0002
 -2.149366E+0000 -1.305440E+0000
  4.227205E+0000 -1.086207E+0000
 -1.948060E-0001  1.129619E+0000
 -2.367103E+0000  9.549744E-0001
  1.720780E+0000 -4.152779E+0000
  1.660734E+0000 -1.916343E-0001
  2.872553E+0000  4.025537E+0000
 -2.928343E+0000  2.330769E+0000
 -3.034103E+0000 -1.528093E+0000
  4.863057E+0000 -1.573865E+0000
  4.361525E-0002  3.332485E+0000
 -3.170781E+0000  2.721709E+0000
 -1.556896E+0000 -4.368763E+0000
  3.244091E+0000 -1.468918E+0000
  2.294625E+0000  3.000444E+0000
 -1.617796E+0000  3.487910E+0000
 -1.245386E+0000 -3.460579E+0000
  1.879469E+0000 -1.907306E+0000
  3.838407E+0000  8.850277E-0001
 -1.094455E+0000  1.694365E+0000
 -3.738176E+0000 -3.906658E+0000
  3.453278E+0000 -4.522649E+0000
  3.809700E+0000  2.415498E+0000
 -3.023636E+0000  2.497989E+0000
 -3.128285E+0000 -3.507690E+0000
  2.278711E+0000 -2.729152E+0000
  3.511136E+0000  2.027186E+0000
  2.390294E-0001  8.490770E-0002
 -5.168546E+0000 -4.813136E-0001
  3.440339E+0000 -3.589501E+0000
  1.751926E+0000  2.023354E+0000
 -1.579665E+0000  1.651189E+0000
 -2.798253E+0000 -2.945467E+0000
  3.167325E+0000 -2.245021E+0000
  3.063030E+0000  2.962468E+0000
 -6.314250E+0000  2.541175E+0000
 -4.512756E-0001 -5.908024E+0000
  2.495261E+0000  8.357816E-0001
  2.882705E+0000  2.780374E+0000
 -1.540362E+0000  1.071158E+0000
 -2.024782E+0000 -2.175562E+0000
  1.723350E+0000 -8.454411E-0001
  3.320707E+0000  2.400693E+0000
 -3.771724E+0000  4.658653E+0000
 -2.112177E+0000 -4.576685E+0000
  2.337993E+0000 -3.510671E+0000
  4.104463E+0000  6.539664E+0000
 -4.440841E+0000  1.296794E+0000
 -3.148333E+0000 -4.449337E+0000
  5.751839E+0000 -4.855008E+0000
  1.665663E+0000  6.111681E+0000
 -1.548569E+0000  3.038717E+0000
 -4.063156E+0000 -4.264756E+0000
  3.167593E+0000 -5.101787E+0000
  3.541625E+0000  4.261471E+0000
 -2.110676E+0000  5.105921E+0000
 -4.038761E+0000 -5.133577E+0000
  2.797576E+0000 -3.969265E+0000
  4.085426E+0000  3.812125E+0000
 -3.872295E+0000  4.126695E+0000
 -8.392998E-0001 -2.632176E+0000
  2.911517E+0000 -4.832428E+0000
  2.357246E+0000  1.465975E+0000
  5.330140E-0001  3.437807E+0000
 -6.018704E+0000 -5.457422E-0001
 -1.448949E+0000 -3.257476E+0000
  2.375080E+0000  2.766008E+0000
  1.919468E+0000  3.524995E+0000
 -2.011964E+0000  1.260479E+0000
 -1.389291E+0000 -3.031428E+0000
  5.437634E+0000 -2.217603E+0000
 -7.873246E-0002  5.467865E+0000
 -8.782685E-0001 -2.949879E-0001
 -9.723477E-0001 -1.801397E+0000
  1.797135E+0000 -9.998378E-0001
  6.521929E-0001  3.082293E+0000
 -2.227049E-0001  8.759594E-0001
 -2.642294E-0001 -2.427968E+0000
  2.030198E+0000 -7.957309E-0001
  1.380521E-0001 -5.395652E-0001
 -1.187651E+0000  6.044979E-0001
 -3.671147E-0001 -1.581143E+0000
  1.392934E+0000 -1.189090E+0000
  1.831166E+0000  1.747120E+0000
  3.065754E-0001  1.824447E+0000
 -3.230026E+0000 -1.522457E-0002
  3.366827E+0000 -7.155073E-0001
 -2.706694E-0001  5.033876E-0001
 -2.542684E-0001  8.484298E-0001
 -9.365630E-0001 -4.946871E-0001
 -1.387799E+0000  2.987337E+0000
 -2.155117E-0001 -1.138356E+0000
 -3.082689E+0000 -1.258613E+0000
  2.675040E+0000 -1.587156E+0000
  1.758056E+0000  1.548685E+0000
 -2.354014E+0000  8.533228E-0001
 -3.329047E+0000  1.446948E+0000
  4.415302E+0000 -1.732479E+0000
  1.482963E+0000  2.078300E+0000
 -1.593605E+0000  4.041952E+0000
  8.732502E-0001  1.293720E-0002
 -1.077088E+0000 -2.466014E+0000
  2.528723E+0000  3.176212E+0000
 -6.241764E-0001  4.494257E-0001
 -4.522404E+0000 -8.386238E-0001
  3.073537E+0000 -3.427501E+0000
  3.236866E+0000  2.110464E+0000
 -1.124665E+0000  4.071855E+0000
 -1.342469E+0000 -2.422154E+0000
 -1.475654E+0000 -2.907987E+0000
  3.489919E+0000 -2.004986E-0003
  1.252690E+0000  4.076072E+0000
 -4.096314E+0000 -1.255044E+0000
  1.753078E+0000 -3.381607E+0000
  2.239115E+0000 -3.368452E-0001
 -3.091322E+0000  1.548534E+0000
  7.225791E-0001 -5.588096E-0001
  1.267151E+0000 -6.689538E-0001
 -1.499487E+0000  5.293912E-0001
  9.274965E-0001 -1.411736E+0000
 -2.218919E+0000  1.184455E+0000
  1.124427E+0000 -3.134885E+0000
 -1.115102E+0000 -2.211810E+0000
  1.185129E+0000  2.745081E+0000
  5.472716E-0001  6.816006E-0001
 -3.747225E+0000 -2.540907E+0000
  2.205211E+0000  3.485493E-0001
  1.561000E+0000  1.627569E+0000
 -3.017957E+0000  2.601929E+0000
 -7.395956E-0001 -1.862570E+0000
  1.932106E+0000 -2.102257E+0000
  4.836575E-0001  3.448244E+0000
  6.304373E-0001  2.110088E-0001
 -1.699513E+0000 -1.586173E+0000
  1.285305E+0000 -3.938186E-0001
 -1.019263E+0000 -2.061579E-0001
 -2.507437E+0000  1.125071E+0000
  8.021649E-0001 -1.465224E+0000
  3.060722E-0001 -1.358445E+0000
  4.188673E-0001  8.411611E-0001
  3.184579E-0003  1.219015E+0000
 -2.027250E+0000  2.327472E+0000
  8.449173E-0001  1.786287E-0003
 -2.430140E-0003  9.561200E-0001
  6.186190E-0001 -9.932762E-0001
 -3.513304E-0001  1.439990E+0000
 -8.848193E-0001  2.263153E+0000
  3.812780E-0001 -2.532603E+0000
  4.332981E-0001  1.341339E+0000
  7.471450E-0001  2.694904E-0001
 -1.988419E+0000 -6.942885E-0001
 -6.178410E-0001 -2.109832E+0000
  1.578590E+0000 -2.223385E+0000
  2.617613E+0000  5.042470E-0001
 -6.078225E-0001  4.999565E-0001
 -2.950605E+0000 -1.462568E+0000
  4.962920E-0002 -2.799140E+0000
  4.041156E+0000  6.258976E-0001
 -1.337150E+0000  2.531352E+0000
 -3.214356E+0000 -2.366274E+0000
  5.856769E-0002 -3.082676E+0000
  3.606069E+0000  1.972983E+0000
 -4.712685E+0000  4.466615E+0000
  3.181894E-0001 -3.668802E+0000
  1.603057E+0000 -2.062613E+0000
  8.195619E-0001  2.451192E+0000
  6.601024E-0001 -1.590231E-0001
 -2.265224E+0000  7.809504E-0001
  3.289903E+0000  1.870416E+0000
 -2.034488E+0000  2.617564E+0000
 -5.848524E-0001  5.323153E-0001
  5.847415E-0001  4.614119E-0001
  1.400753E+0000  4.107270E-0001
 -1.967564E+0000  1.118173E+0000
  5.445827E-0001 -2.508387E+0000
 -4.797156E-0001  1.862276E+0000
  5.062826E-0001  1.657213E+0000
 -1.143795E+0000  4.130904E-0001
  2.197503E+0000 -1.422149E+0000
  5.664579E-0001  7.722278E-0001
 -6.334507E-0001  1.553357E+0000
 -1.756726E+0000 -1.020422E+0000
  7.356668E-0001 -3.599393E+0000
  1.800384E+0000  3.219007E+0000
  3.051947E-0001  1.048896E+0000
 -1.574330E+0000 -1.600656E-0003
  6.239979E-0001 -1.188126E+0000
 -4.358935E-0001 -1.538560E+0000
  2.352458E+0000  6.825005E-0001
 -3.479283E-0001  1.257074E+0000
 -1.441500E+0000 -6.000774E-0001
 -5.451171E-0001 -3.403516E+0000
  4.237806E+0000 -6.298591E-0001
  5.467631E-0001  2.836802E+0000
 -2.379603E+0000  2.789561E-0001
 -4.250612E-0001 -2.630624E+0000
  4.303923E+0000  2.463566E-0001
  1.049760E+0000  9.044366E-0001
 -4.850955E+0000  2.770147E+0000
  1.752987E+0000 -2.597038E+0000
 -8.413684E-0001 -5.948987E-0001
  1.638027E-0001 -6.067347E-0001
  4.241153E-0001  9.853086E-0001
 -6.396118E-0001 -3.111059E-0001
 -1.273942E+0000  2.342313E-0001
  1.347012E+0000 -5.897127E-0001
 -1.424922E-0001  8.858391E-0001
 -1.025496E+0000  1.203569E+0000
 -3.298568E-0001 -2.075478E+0000
  5.105495E-0001  1.413728E+0000
  9.132915E-0001  1.901511E+0000
 -6.815275E-0001  2.432511E+0000
 -6.631049E-0001  4.269349E-0001
  2.125739E+0000 -4.362421E-0001
 -2.131517E+0000  1.239761E+0000
 -9.136099E-0001 -4.041980E-0002
  3.350157E+0000  1.413792E+0000
 -6.053495E-0001  3.356788E+0000
 -1.960289E+0000 -2.037485E-0001
 -1.876724E+0000 -3.613538E+0000
  6.652276E+0000 -1.236527E+0000
 -1.691673E+0000  4.349539E+0000
 -3.479051E+0000  8.379770E-0002
 -1.131973E+0000 -3.347478E+0000
  3.645259E+0000 -3.576507E-0001
  1.205294E+0000  1.129683E+0000
 -1.252092E+0000 -4.364740E-0001
 -2.181118E+0000  6.430748E-0001
  1.518233E+0000 -4.030698E+0000
  2.233954E+0000  3.656141E+0000
 -2.566318E+0000  8.170252E-0001
 -2.031058E+0000 -4.364430E+0000
  2.087930E+0000 -5.364455E+0000
  3.357055E+0000  2.506192E+0000
 -6.184373E-0001  8.418040E-0001
 -4.807093E+0000 -1.299292E+0000
  2.943839E+0000 -4.547832E+0000
  7.455006E-0001  2.805969E+0000
  3.476018E-0001  3.026564E+0000
 -1.861010E+0000 -1.932019E+0000
  2.230462E+0000 -2.970993E+0000
  4.325373E-0001 -6.498119E-0001
 -3.858911E-0001  3.754423E+0000
 -4.446277E+0000 -2.245238E+0000
 -2.564639E-0001 -3.895738E+0000
  4.295999E+0000  6.208991E-0001
 -4.509414E-0001  1.365184E+0000
 -3.021499E+0000 -9.434718E-0001
  3.581948E+0000 -4.245348E+0000
  7.549153E-0001  8.946360E-0001
 -6.915392E-0003  5.336094E-0001
 -3.374164E-0001  1.157154E+0000
 -2.729212E-0001 -2.312934E-0001
  1.233420E+0000 -1.128517E+0000
  2.128432E+0000  3.425053E-0001
 -1.235271E+0000  1.158458E+0000
 -1.991521E-0001  1.734342E+0000
 -1.219029E-0002 -7.055569E-0001
  9.068090E-0001 -5.994926E-0001
  8.453889E-0001  4.753819E-0001
 -8.589136E-0001 -1.733399E+0000
 -1.358253E+0000 -1.912159E+0000
  4.671454E+0000 -5.693117E-0001
  6.392329E-0001  4.395768E+0000
 -4.656926E+0000 -1.794720E+0000
 -3.475735E-0001 -2.874206E+0000
  3.000262E+0000  9.643831E-0001
  3.790980E-0001  3.379974E+0000
 -2.182005E+0000 -7.576490E-0001
  2.231007E+0000 -2.324366E+0000
  1.597031E+0000  1.579682E+0000
 -4.497950E+0000  1.834016E+0000
 -6.400903E-0002 -4.497557E+0000
 -5.053104E-0001 -1.171329E+0000
  2.986056E+0000  1.502553E+0000
 -1.609179E+0000  2.240153E+0000
 -3.551209E+0000 -4.446333E-0001
  3.403547E+0000 -3.790839E+0000
  8.683882E-0001  2.123702E+0000
  5.701865E-0001  5.063339E+0000
 -3.693941E+0000 -2.519321E+0000
  3.045499E-0001 -4.838092E+0000
  3.232567E+0000  2.692912E+0000
 -7.597158E-0001  6.006200E+0000
 -7.440304E+0000  8.562760E-0001
  2.113135E+0000 -4.733093E+0000
  3.979732E+0000  8.563110E-0001
  1.126038E+0000  6.271921E+0000
 -3.657242E+0000  9.425162E-0001
 -3.220271E+0000 -5.086170E+0000
  7.175678E+0000 -3.181933E+0000
 -4.036884E-0001  6.633908E+0000
 -7.954390E-0001  3.664121E+0000
 -3.448057E+0000 -4.534049E+0000
  2.589496E+0000 -3.835422E-0001
  3.784278E+0000  4.577487E+0000
 -5.128391E+0000  1.477120E+0000
 -2.363555E-0001 -5.046997E+0000
  1.470207E+0000 -1.983299E+0000
  3.071629E+0000  2.562257E+0000
 -1.067685E+0000  2.681870E+0000
 -2.738124E+0000 -1.890832E+0000
  3.914268E+0000 -2.837278E+0000
  2.271435E+0000  1.867370E+0000
  9.847253E-0001  3.870298E+0000
 -1.950123E+0000 -3.763901E-0001
 -3.856330E-0001 -3.539429E+0000
  4.274159E+0000  5.065495E-0001
 -1.252087E+0000  4.285828E+0000
 -2.329142E+0000 -9.000854E-0001
  5.275887E-0001 -4.993228E+0000
  2.589773E+0000 -5.879861E-0002
  5.098257E-0002  3.949780E+0000
 -3.452103E+0000  5.107555E-0001
  6.776840E-0001 -4.318865E+0000
  1.198313E+0000 -5.332845E-0001
  5.655157E-0001  4.318353E+0000
 -1.302791E+0000  9.702778E-0001
 -2.046642E+0000 -1.043873E+0000
  1.267830E+0000 -1.008925E+0000
  1.272409E+0000  1.325734E+0000
 -1.213659E+0000 -2.449691E+0000
  2.435406E+0000  6.543561E-0001
 -5.209678E-0001  2.636675E+0000
 -1.286729E+0000  2.187676E+0000
  2.848289E-0001 -2.346553E+0000
 -1.971801E-0001 -2.995251E-0001
 -1.816507E+0000  1.830680E+0000
  4.677246E-0001 -6.065084E-0001
 -7.161419E-0001 -2.706728E-0002
 -1.646936E-0002  3.710222E+0000
 -1.426187E+0000  7.765348E-0002
 -2.395181E+0000 -3.047094E+0000
  4.331850E+0000  5.924685E-0001
  1.062892E-0001 -1.487894E+0000
 -1.880418E+0000  3.235633E-0001
  4.671917E-0001 -2.001980E+0000
 -3.669373E-0001  1.008014E-0001
  8.652480E-0001  1.226819E+0000
  5.172384E-0001  1.050525E+0000
 -3.154516E-0001  4.605497E-0001
  1.093972E+0000 -1.927289E+0000
 -3.028618E+0000  8.632818E-0001
  2.897042E+0000  8.506421E-0001
  1.239358E+0000  1.950212E+0000
 -1.897206E+0000 -1.058684E+0000
 -1.234133E-0001 -1.058581E+0000
 -6.069364E-0001  1.190845E+0000
 -4.939027E-0002 -8.845095E-0002
 -1.112612E+0000 -5.770174E-0001
  5.996716E-0003 -6.604134E-0001
  1.202040E+0000  2.410540E+0000
 -4.216843E-0001 -6.792829E-0001
 -1.381125E-0001 -1.557615E+0000
  2.751605E-0001  1.652154E+0000
 -1.255245E+0000  6.708689E-0001
 -5.737201E-0001 -1.934818E+0000
  1.750901E+0000  2.009055E+0000
  4.782973E-0001  3.400202E+0000
 -1.138660E+0000 -3.310702E+0000
 -8.228415E-0001 -3.740075E+0000
  3.902118E+0000  2.056160E+0000
 -1.647697E+0000  2.570622E+0000
 -4.579620E+0000 -9.731876E-0001
  4.974732E+0000 -3.079592E+0000
  1.956657E+0000  3.337701E+0000
 -2.448958E+0000  3.931211E+0000
 -2.008325E+0000 -3.894290E+0000
  3.300283E+0000 -2.870918E+0000
  3.506181E+0000  3.672135E+0000
 -3.596792E+0000  2.660629E+0000
 -1.655712E+0000 -3.781704E+0000
  1.574806E+0000 -1.725886E+0000
  1.324272E+0000  2.358474E+0000
 -1.304499E+0000  1.989182E+0000
 -2.912352E+0000 -2.521638E+0000
 -4.766896E-0001 -3.325759E+0000
  6.655924E-0001 -8.686787E-0002
  1.126534E+0000  2.477678E+0000
 -1.914580E+0000 -2.259401E+0000
  1.790539E+0000  6.186716E-0002
  9.903427E-0001  3.638709E+0000
 -2.548452E+0000  1.357835E+0000
 -1.221399E+0000 -7.989097E-0001
  2.035692E+0000 -4.569940E+0000
  1.449087E+0000  1.986053E+0000
 -2.847949E-0001  4.713333E-0001
 -4.654268E+0000  5.387523E-0001
  3.776312E-0001 -4.537059E+0000
  2.693203E+0000  1.300339E+0000
 -8.356398E-0001  2.463615E+0000
 -6.152069E-0001 -3.882640E+0000
 -5.668559E-0001 -3.162497E+0000
  2.905126E+0000  2.932873E-0001
  1.156027E+0000  2.971904E+0000
 -6.189427E+0000  1.432918E+0000
  3.243689E+0000 -5.208037E+0000
  3.225074E+0000  1.625868E+0000
 -2.006991E+0000  2.384343E+0000
 -2.436633E+0000 -2.213963E+0000
 -5.214397E-0001 -2.747992E+0000
  4.006870E+0000  8.665543E-0004
 -1.945434E+0000  3.874102E-0001
 -1.913526E+0000 -1.415208E+0000
  3.096022E+0000 -2.051264E+0000
  1.999973E-0001  4.472376E+0000
 -5.305278E-0001  1.135621E+0000
 -4.051194E+0000 -2.888340E+0000
  6.179312E-0001 -2.432192E+0000
  5.443434E+0000  2.642201E+0000
 -5.580173E+0000  4.786262E+0000
 -1.409426E+0000 -4.317089E+0000
  2.002898E+0000 -4.834974E+0000
  2.279446E+0000  3.023749E+0000
 -2.071753E+0000  3.657418E+0000
 -4.112367E+0000 -2.629441E+0000
  1.496362E+0000 -4.371817E+0000
  5.300098E+0000  2.555019E+0000
  1.008230E+0000  4.416937E+0000
 -8.127504E+0000  1.619369E+0000
  2.727157E+0000 -4.958285E+0000
  2.206014E+0000  7.343849E-0001
  4.866201E-0001  5.264755E+0000
 -1.443504E+0000  1.068783E+0000
 -3.865175E+0000 -1.795889E+0000
  3.077942E+0000 -9.474391E-0001
  3.655725E+0000  3.358439E+0000
 -5.100367E+0000  3.298252E+0000
 -2.855709E-0001 -3.499033E+0000
  2.647654E+0000 -3.173024E-0001
  2.174779E-0001  2.281884E+0000
 -1.059359E+0000  3.156560E-0001
 -1.128682E+0000 -3.427761E+0000
  2.665051E+0000  9.072918E-0002
  1.436206E+0000  2.725952E+0000
 -2.142401E+0000  1.387804E+0000
 -1.247570E+0000 -4.393991E+0000
  2.222899E+0000 -8.168971E-0001
 -3.569655E-0001  4.032925E+0000
 -4.557349E+0000 -3.291360E-0001
 -3.401831E-0001 -2.084969E+0000
  2.668788E+0000  1.745518E+0000
  3.330365E-0001  2.654856E+0000
 -2.271349E+0000  1.802026E-0001
  2.021060E+0000 -4.325141E+0000
  7.063277E-0001  3.365792E+0000
 -5.202605E-0001  5.887314E-0001
 -6.599770E-0001 -1.122676E+0000
  1.545943E+0000 -6.337581E-0001
 -1.136211E+0000 -2.258787E-0001
  1.799966E+0000  5.409727E-0001
  8.897843E-0001 -9.773780E-0001
  3.598283E-0001  6.774460E-0001
 -1.112948E+0000  2.943320E-0001
 -1.547709E+0000 -3.486744E-0001
  1.502651E+0000 -4.444424E-0001
 -1.680203E-0001  1.185461E+0000
 -1.181607E+0000  6.578669E-0001
  1.500859E+0000 -1.418317E+0000
  2.828280E+0000  1.429781E-0001
 -6.248221E-0001  3.232636E-0001
 -2.081851E+0000 -3.253932E-0001
  2.913609E+0000  1.654180E+0000
 -9.327004E-0001  3.409828E+0000
 -2.005610E+0000 -2.781142E+0000
  2.773335E+0000 -5.797982E+0000
  2.203784E+0000  3.362212E+0000
  9.428275E-0001 -5.007030E-0001
 -4.198836E+0000  5.511938E-0001
  9.181044E-0001 -3.691829E+0000
 -5.910197E-0001 -4.909245E-0001
  1.462019E+0000 -2.189433E-0001
 -2.608546E+0000  4.837336E-0001
 -6.528153E-0001 -7.589472E-0001
  1.846079E+0000 -1.611938E+0000
 -2.718704E-0002  2.436296E+0000
 -2.079459E+0000  9.879089E-0001
 -1.467216E+0000 -5.463690E-0001
 -1.137435E+0000  4.476787E-0002
  5.205708E-0001  1.459988E+0000
 -1.443192E+0000 -4.830391E-0001
  6.843270E-0001 -1.143401E+0000
  1.361099E+0000 -1.714207E+0000
  4.009280E-0001  2.162817E+0000
  7.291610E-0001  1.129581E+0000
  8.068474E-0002  4.282281E-0001
 -1.309025E+0000 -5.154242E-0001
  2.406948E+0000 -1.108832E+0000
  1.767952E+0000  2.803736E+0000
 -1.116892E+0000 -7.888197E-0001
 -1.652043E+0000 -1.603924E+0000
  3.016052E+0000 -1.886928E+0000
 -1.159507E+0000  3.424263E+0000
 -8.850696E-0001  9.367817E-0001
  1.746607E-0001 -3.844595E+0000
 -9.440977E-0001 -2.730566E+0000
  4.925413E+0000  1.701919E+0000
 -2.703010E+0000  3.347042E+0000
 -4.421636E+0000 -2.146090E+0000
  3.044068E+0000 -3.512633E+0000
  1.526232E+0000  4.888744E+0000
 -3.535133E+0000  1.928748E+0000
 -2.711232E+0000 -5.381457E+0000
  4.451302E+0000  5.708810E-0001
  2.425523E+0000  6.115319E+0000
 -6.959348E+0000 -9.062434E-0001
  2.482130E+0000 -8.689633E+0000
  2.790015E+0000  2.083333E+0000
  1.926005E+0000  5.869772E+0000
 -7.291894E+0000  9.151737E-0001
  9.542548E-0001 -4.838870E+0000
  2.336036E+0000  3.231390E+0000
 -1.286393E+0000  4.893444E+0000
 -3.073450E+0000 -7.377729E-0001
 -3.848855E-0001 -3.259070E+0000
  4.708930E+0000  9.824641E-0001
 -1.709352E+0000  5.917591E+0000
 -2.964482E+0000 -4.849381E-0001
 -1.681845E+0000 -2.777364E+0000
  3.423239E+0000 -3.910604E-0001
  1.077822E+0000  3.438288E+0000
 -4.571682E+0000  1.364053E-0001
  4.513818E-0002 -1.927406E+0000
  3.713604E+0000 -3.182194E-0001
  6.428676E-0002  4.541400E+0000
 -3.896587E+0000  1.310998E-0001
  4.880468E-0001 -3.867691E+0000
  2.181255E+0000  1.183379E-0001
 -9.919958E-0001  1.806690E+0000
 -3.214335E+0000 -1.531283E+0000
  1.516440E+0000 -1.105954E+0000
  4.033833E+0000 -3.939865E-0001
 -5.196894E-0001  3.855178E+0000
 -2.534090E+0000  1.766949E+0000
 -2.670191E+0000 -5.626455E+0000
  5.245825E+0000 -2.050215E+0000
  2.398862E+0000  3.546756E+0000
 -4.104387E+0000  7.169541E-0001
 -3.542129E-0001 -8.797650E-0002
  1.319274E+0000  8.606378E-0001
 -1.302742E+0000  1.178132E+0000
 -1.778231E+0000 -1.445226E+0000
  1.413336E+0000 -3.379694E+0000
  1.640091E+0000  2.638469E-0001
  5.475974E-0001  1.762004E+0000
 -7.105095E-0001 -9.684957E-0001
 -2.828944E+0000 -1.850667E+0000
  1.704714E+0000  5.698108E-0001
  2.102216E-0001  1.450971E+0000
 -2.375090E+0000 -2.734337E-0001
  1.644135E+0000 -6.253375E-0001
  1.402768E+0000  1.880774E+0000
 -1.851452E+0000  2.428127E+0000
 -5.587922E-0001 -1.757725E+0000
 -2.275443E+0000 -1.253729E+0000
  2.972565E-0001 -1.181416E+0000
  8.008629E-0001  2.633754E-0001
 -2.060466E+0000  6.566415E-0001
  1.792082E+0000  6.136819E-0001
  4.075789E-0001 -1.817238E+0000
 -1.199005E+0000  8.461316E-0001
  2.165944E+0000  1.466567E-0001
 -8.353626E-0001  5.858075E-0001
  2.061143E+0000 -1.170298E+0000
 -7.734950E-0002 -3.720608E-0001
 -7.807619E-0002 -6.649334E-0002
  2.948437E+0000 -2.778322E-0001
 -2.228096E+0000  2.152064E-0001
  1.616744E+0000 -2.112604E+0000
  3.125575E+0000 -9.641340E-0001
 -9.296303E-0001  5.297775E+0000
 -1.819545E+0000  1.852089E-0001
 -2.897906E+0000 -2.131316E+0000
  3.194387E+0000 -2.835168E+0000
  4.209515E-0001  4.161256E+0000
 -1.587623E+0000  2.828644E+0000
 -3.163394E+0000 -3.241569E+0000
  1.380387E+0000 -4.574432E+0000
  3.024987E+0000  4.428329E+0000
 -2.989700E-0001  3.360433E+0000
 -4.812576E+0000 -1.608237E+0000
  2.472218E+0000 -2.940262E+0000
  2.320516E+0000  1.429297E+0000
 -2.073307E+0000  3.966973E+0000
 -5.177709E-0001 -3.243346E+0000
  7.295133E-0001 -1.270879E+0000
  3.459505E+0000 -1.545865E-0001
 -2.933573E-0001  1.500773E+0000
 -1.323503E+0000 -2.833700E+0000
  1.290456E+0000 -3.403033E+0000
  1.955925E+0000 -2.800244E-0001
 -1.044675E+0000  1.498404E+0000
 -2.652330E+0000  1.597620E+0000
  1.478780E+0000 -3.215237E+0000
 -8.618421E-0002  2.347162E-0001
  1.988879E+0000  2.678928E-0001
 -5.830653E-0001  3.731294E+0000
  5.806827E-0001 -9.374282E-0001
  3.199199E-0001 -2.156264E+0000
  2.141800E+0000  1.014463E+0000
  1.291224E+0000  2.331060E+0000
 -3.858528E+0000  1.013452E+0000
  8.367556E-0001 -5.525661E+0000
  1.451827E+0000  1.530504E+0000
  2.197955E-0001  4.740354E+0000
 -4.767465E+0000 -1.648242E+0000
  1.638282E+0000 -7.367058E+0000
  4.752830E+0000  4.020690E-0001
 -5.244916E-0001  6.332553E+0000
 -5.475328E+0000 -5.356847E-0003
 -8.871903E-0001 -5.928482E+0000
  4.454079E+0000  1.458573E+0000
 -1.328695E+0000  3.093500E+0000
 -3.287266E+0000 -9.699896E-0001
  2.313536E+0000 -4.876457E+0000
  2.616336E+0000  1.450006E+0000
  8.117244E-0001  6.421134E-0001
 -4.012036E+0000  7.402529E-0001
 -7.755881E-0001 -2.527704E+0000
  1.629818E+0000 -2.615312E-0001
  1.214310E+0000  2.608246E+0000
 -3.217366E-0001 -4.640128E-0001
  5.791300E-0002  1.507700E+0000
  2.680055E+0000 -1.565650E-0002
 -2.609790E+0000  1.605986E-0001
  2.779163E+0000  1.833521E-0001
  1.684333E+0000 -1.822872E-0001
 -3.492401E+0000 -1.443569E+0000
  4.344899E+0000 -2.989013E+0000
  1.006557E-0001  2.544706E+0000
 -2.628970E+0000  1.637867E+0000
 -1.228770E+0000 -3.358177E+0000
  2.385137E+0000 -1.295091E+0000
  1.000349E+0000  2.229233E+0000
 -2.766381E+0000  2.307526E+0000
 -3.478251E-0001 -9.777143E-0002
  5.500505E-0001 -1.376010E+0000
  2.180228E+0000 -1.805192E+0000
 -1.254931E+0000  1.878169E-0001
 -2.124812E+0000 -5.330364E-0001
 -4.969837E-0002 -3.411467E+0000
  8.013020E-0002  1.849030E+0000
  7.456199E-0001 -1.812326E-0001
 -3.647729E+0000  1.237702E-0001
  2.108911E+0000 -3.100059E+0000
  7.675589E-0001  9.007788E-0002
 -7.154331E-0001  3.107753E+0000
 -1.574061E+0000 -9.145076E-0001
 -6.907337E-0001 -1.355504E+0000
  5.352965E-0001  1.495495E+0000
 -7.203212E-0001 -1.815724E+0000
 -8.020502E-0001  8.669520E-0001
  2.466802E+0000 -2.323462E-0001
 -2.517277E+0000  1.716036E+0000
  3.258062E-0002 -3.526209E+0000
  3.138730E-0001 -1.242057E+0000
  4.146639E-0001 -4.580836E-0001
  8.140981E-0001 -3.763840E-0001
 -4.448537E-0001  1.741916E+0000
 -7.743295E-0001 -2.512148E+0000
 -2.036140E-0001 -4.017574E-0002
  2.849665E+0000  1.047199E+0000
 -2.338063E+0000  9.495528E-0001
  1.713861E+0000 -3.822243E-0001
 -2.280784E+0000  1.711917E+0000
  1.911269E-0001 -1.806147E+0000
 -6.798988E-0002 -1.465692E-0001
  7.998207E-0001  1.716379E+0000
 -1.582120E+0000 -2.711682E+0000
  6.939539E-0001 -1.060110E+0000
 -1.590681E-0002  6.563917E-0001
 -3.865363E-0001  2.110857E-0001
 -1.382057E+0000 -1.958919E-0001
  6.370981E-0001 -2.186121E-0001
  3.219221E-0001  9.757684E-0001
  7.792834E-0001 -1.204865E+0000
 -2.202226E+0000  4.236556E-0001
  6.657410E-0001 -1.790577E+0000
  1.765998E+0000 -1.683698E-0001
 -1.406687E-0001  1.668345E+0000
 -2.434595E+0000 -1.404838E+0000
 -9.579847E-0001 -1.010991E+0000
  1.669334E-0001 -6.830235E-0002
 -8.392801E-0001  3.906868E-0004
  9.457820E-0001  8.446914E-0001
 -2.912747E-0001 -1.599530E-0001
  5.100809E-0002 -1.827730E+0000
 -2.249049E-0001 -3.771856E-0001
  8.439523E-0001  1.358724E+0000
  1.607764E+0000 -1.573855E+0000
 -1.536585E+0000  1.280380E+0000
  2.366492E+0000 -5.554255E-0001
 -1.715193E+0000  4.745938E-0001
  6.188606E-0001 -8.629827E-0001
  3.832224E-0001  2.387042E+0000
  3.946659E-0002  5.879624E-0001
 -2.155366E+0000 -2.565861E+0000
  1.207009E+0000 -3.136049E-0001
  1.491910E+0000  4.734428E-0001
 -4.060784E+0000  2.580431E+0000
  1.126352E+0000 -1.268582E+0000
 -2.786812E+0000  8.488836E-0001
  3.360975E+0000 -1.957846E+0000
 -2.746381E+0000  1.185010E+0000
  1.256480E+0000  5.950468E-0001
 -8.825581E-0001 -3.200829E+0000
 -1.547465E-0001 -5.555943E-0001
  2.360013E+0000 -6.969609E-0001
 -1.063327E+0000  1.081401E-0001
  5.188677E-0001 -2.461566E+0000
  7.169242E-0002  5.941266E-0001
  2.458821E+0000  6.884729E-0001
 -4.269828E+0000  3.143062E+0000
 -3.310713E-0001 -2.868568E+0000
  2.578078E+0000 -1.496129E+0000
 -4.684456E-0001  4.776348E+0000
 -4.865449E-0001 -1.865036E-0001
 -1.049030E+0000 -1.259379E+0000
  4.177616E+0000 -4.831299E-0001
 -9.458761E-0002  2.172064E+0000
 -1.015723E+0000 -7.158993E-0001
 -2.796512E-0001 -1.991479E+0000
  2.527434E+0000 -8.693099E-0001
 -2.482055E+0000  2.722013E+0000
 -4.519169E-0001 -1.378712E+0000
 -2.248797E+0000 -3.764500E+0000
  1.769766E+0000 -1.565177E+0000
  1.323578E+0000  5.654976E-0001
 -4.127351E+0000  2.500806E+0000
  5.390216E-0001 -4.163221E+0000
  1.255587E+0000  7.093645E-0001
  3.052557E+0000  3.610775E+0000
 -2.758729E+0000 -2.136349E+0000
 -1.898104E+0000 -2.937087E+0000
  5.175562E+0000  1.238771E+0000
 -2.053973E+0000  5.291725E+0000
 -6.049480E-0002 -4.527499E+0000
 -7.216794E-0001 -4.368161E+0000
  4.699296E+0000  7.266203E-0001
 -1.245499E+0000  5.796895E+0000
 -3.131325E+0000 -1.101373E+0000
  1.487536E+0000 -5.091631E+0000
  4.609350E+0000  2.284650E+0000
 -1.617615E+0000  2.783331E+0000
 -3.162616E+0000 -2.970232E+0000
 -1.269757E+0000 -1.024278E+0000
  4.906750E+0000  4.306201E-0001
 -8.594236E-0001  3.327080E+0000
  1.841566E-0001 -3.110499E+0000
  9.063370E-0001 -1.879435E+0000
  4.796496E+0000  1.916050E-0001
 -4.420509E+0000  3.426715E+0000
 -1.776836E+0000 -1.890418E+0000
 -4.118901E-0001 -1.409807E+0000
 -6.621959E-0001  2.295073E+0000
  2.257229E-0002 -9.713907E-0001
 -9.614485E-0001 -1.567284E+0000
  5.769276E-0001  8.400195E-0002
  6.114589E-0002  1.342936E+0000
 -1.879765E+0000  2.305807E-0001
 -8.037917E-0001 -1.185543E+0000
 -1.538855E+0000 -2.086648E+0000
  8.754188E-0001 -9.535360E-0001
 -1.178002E+0000  6.496278E-0001
 -1.538155E+0000  9.553362E-0001
  6.952039E-0001 -1.955414E+0000
  9.947693E-0001 -7.341014E-0001
  1.176800E+0000 -7.136140E-0001
 -2.172915E+0000  1.112281E+0000
  1.375426E+0000 -1.880158E+0000
 -6.148514E-0001 -5.194636E-0001
 -1.406146E+0000 -1.968394E-0002
  6.202192E-0001  9.036840E-0001
 -2.303810E+0000  1.462202E+0000
 -4.897119E-0001 -3.482489E-0001
  1.593537E+0000  9.963826E-0003
 -5.747824E-0001  9.129030E-0001
  2.159914E-0001 -1.235930E+0000
 -3.710186E-0001 -1.898517E+0000
 -1.231755E+0000  1.438832E+0000
 -2.212676E-0001 -1.744727E+0000
  1.485923E-0001 -8.681858E-0001
  8.876010E-0001 -5.324787E-0001
 -1.017066E+0000  6.445793E-0002
  1.484248E+0000 -9.641297E-0003
  9.418617E-0001 -1.744093E+0000
  9.641728E-0001 -1.789396E-0002
  1.045600E+0000 -2.535135E-0001
 -7.160401E-0001 -5.983321E-0001
 -1.307061E+0000 -7.610867E-0001
  2.622020E+0000  1.101222E+0000
  1.444213E+0000  3.616951E+0000
 -1.592118E+0000  1.482659E+0000
 -2.637660E+0000 -2.518843E+0000
  1.893993E+0000 -2.588707E+0000
  4.542775E+0000  3.069381E+0000
 -6.705348E+0000  4.424583E+0000
 -5.830403E-0001 -4.654719E+0000
 -6.401207E-0002 -6.677150E-0001
  1.066567E+0000  2.041359E+0000
 -1.862510E+0000  1.413222E+0000
 -4.110475E+0000 -2.571154E+0000
  3.969536E+0000 -3.044056E+0000
 -9.793584E-0001  1.566468E+0000
  1.062432E-0001 -7.889624E-0001
 -1.279480E+0000 -2.333666E+0000
  1.801616E+0000 -9.055583E-0001
  1.746747E+0000  2.465435E+0000
 -1.138920E+0000  5.880959E-0001
 -4.525374E+0000 -5.195642E-0001
  3.896181E+0000 -1.499931E+0000
 -4.000118E-0001  4.030940E+0000
  1.114852E+0000  2.760193E+0000
 -1.192156E+0000 -2.880779E+0000
 -2.295005E-0001  5.429761E-0001
  1.522394E+0000 -1.804883E-0001
  9.099331E-0002 -3.606092E-0001
 -1.658200E+0000 -2.998459E+0000
  1.798070E+0000  4.087105E-0001
 -2.002433E+0000  8.212355E-0001
  9.970311E-0001 -2.221635E+0000
  1.425911E+0000  2.721297E+0000
  1.562814E-0001 -6.138189E-0002
 -8.647944E-0001 -3.776968E+0000
 -5.232327E-0001 -3.761600E-0001
  3.579246E+0000 -1.664800E-0001
 -4.693962E+0000  2.442950E+0000
 -7.915915E-0001 -1.544166E+0000
  4.038090E+0000 -2.491409E+0000
  3.527535E-0001  3.364944E+0000
 -5.639705E-0001 -3.515685E-0001
 -2.473800E+0000 -7.509008E-0001
  1.334834E+0000 -1.398932E+0000
 -1.678735E+0000  8.732546E-0001
  1.777408E+0000 -1.075968E+0000
  8.902933E-0001  6.395111E-0001
  3.293935E+0000 -2.654543E-0001
 -3.565723E+0000  2.988901E+0000
 -1.536486E+0000 -6.071021E-0001
 -1.278054E+0000 -5.732180E-0001
  1.370462E+0000  2.445103E-0001
 -2.369790E-0001 -3.118919E-0001
 -3.208363E+0000 -3.485792E-0001
  1.108516E+0000  7.754974E-0001
 -2.183137E+0000 -8.515381E-0001
  2.412563E-0001 -1.282739E+0000
 -2.480977E-0001  3.998540E-0001
 -6.251883E-0001  2.253369E+0000
  6.632225E-0001  2.279079E+0000
 -2.992991E+0000 -3.962028E-0001
 -7.716570E-0002 -5.049870E-0001
  1.392691E+0000 -2.037078E-0001
 -2.618230E+0000  1.500074E+0000
  3.238978E+0000 -1.750069E+0000
 -4.879780E-0002  2.984833E-0001
 -7.517038E-0001 -1.522122E+0000
 -7.799290E-0001  3.593980E-0001
  5.491807E-0001 -9.388712E-0001
  2.000449E+0000 -4.515488E-0002
  1.070283E-0001  3.433280E-0001
 -1.536908E+0000  5.464439E-0001
  9.481610E-0001  1.133892E+0000
 -2.106947E-0002  1.552423E+0000
 -1.303518E+0000 -8.580706E-0001
  7.870960E-0001  1.195851E-0001
  1.898778E+0000 -5.889062E-0001
  1.666436E-0001  1.368226E+0000
 -1.494975E-0001  8.998710E-0001
 -6.931563E-0001 -2.208917E-0001
  3.827914E-0001 -2.529105E+0000
  1.723765E+0000  2.440586E+0000
  9.419639E-0001  2.918394E+0000
 -2.417626E+0000 -1.564341E+0000
 -4.309180E-0001 -1.736424E+0000
  2.867022E+0000  2.159524E+0000
 -2.645898E+0000  1.356904E+0000
 -1.176666E+0000 -2.097633E-0001
  2.075328E+0000 -4.386689E-0001
  2.150244E+0000  1.384260E+0000
 -1.730489E+0000 -2.496436E-0001
 -5.277963E-0001  2.520132E-0002
  1.253709E+0000  4.597052E-0001
 -2.713566E+0000  2.442639E+0000
 -1.608806E+0000 -2.428399E+0000
 -8.201915E-0001 -1.774138E+0000
  3.140891E+0000  2.223195E+0000
 -2.864050E+0000  1.466611E+0000
 -2.038124E+0000 -5.076169E+0000
  2.801287E+0000 -8.664244E-0001
  2.658178E+0000  1.874627E+0000
 -4.848072E+0000  8.633270E-0001
 -1.752030E+0000 -1.927293E+0000
  5.269335E-0001 -2.509039E+0000
  1.829405E+0000  4.064724E+0000
 -1.361631E-0001  3.767855E+0000
 -4.096647E+0000 -9.153513E-0001
  4.496404E+0000 -2.364214E+0000
 -3.138934E-0001  1.368338E+0000
 -1.689633E+0000  3.106072E+0000
  4.451626E-0001 -7.039723E-0001
 -1.725277E+0000 -7.415553E-0001
  3.581546E+0000 -1.568359E+0000
 -3.355942E-0001  4.293660E+0000
 -1.894685E+0000  8.015869E-0002
  1.164737E-0001 -5.536048E+0000
  6.615862E-0001 -2.260698E+0000
  3.524447E+0000  5.335728E+0000
 -3.521672E+0000  4.740693E+0000
 -2.774505E+0000 -3.272551E+0000
  1.832258E+0000 -2.038268E+0000
  2.690443E+0000  2.510284E+0000
 -1.106360E+0000  6.922828E-0001
 -4.150373E+0000 -1.787231E+0000
  2.562436E+0000 -2.814143E+0000
  1.912294E+0000  3.142012E+0000
 -2.847702E+0000  1.392782E+0000
  1.466230E-0001 -1.637531E+0000
  3.107886E+0000 -4.732769E+0000
  1.509010E+0000  2.170659E+0000
 -4.901010E-0001  1.806023E+0000
 -2.875055E+0000  4.058869E-0001
  6.386426E-0001 -2.811155E+0000
  1.490907E+0000  7.562941E-0001
 -1.727975E-0001  3.539990E+0000
 -1.168886E+0000 -2.808517E+0000
 -1.854250E+0000 -2.085532E+0000
  3.297001E+0000 -5.792285E-0001
  2.513474E+0000  1.510183E+0000
 -3.864672E+0000  2.302788E+0000
 -1.605507E+0000 -2.439186E+0000
  3.795881E+0000 -1.537404E+0000
  2.025347E-0001  4.348531E+0000
 -1.078672E+0000  4.696374E-0001
 -2.281182E+0000 -2.223042E+0000
  3.335576E+0000  1.332049E+0000
  1.814739E-0001  2.284920E+0000
 -2.230740E+0000 -2.045040E+0000
  2.438438E+0000 -2.738580E+0000
 -5.430384E-0001  1.289553E+0000
  1.423768E+0000 -6.077802E-0001
 -3.360473E-0001 -1.071235E-0001
 -1.085590E+0000  4.386330E-0001
  8.441085E-0001 -6.847295E-0001
 -1.242955E-0001  1.734895E+0000
  6.806241E-0001  1.940047E+0000
 -1.062373E+0000 -1.087739E+0000
 -1.570123E+0000  7.214163E-0001
  2.887759E-0001 -7.707331E-0001
  3.861201E-0001  7.546054E-0001
  7.381577E-0001  1.598211E+0000
 -5.921023E-0001  2.515178E+0000
  6.447078E-0001 -2.313620E+0000
 -5.524726E-0001  4.981785E-0001
  1.900986E+0000 -7.551759E-0001
 -6.373868E-0001 -2.164673E-0001
  1.651768E+0000 -8.407672E-0001
  1.420501E+0000 -1.021116E-0001
 -3.057564E+0000  4.459015E+0000
 -2.278330E+0000 -9.522169E-0001
 -8.127049E-0001 -1.003542E+0000
  8.844430E-0002  4.311607E-0001
 -1.081904E+0000  1.023008E+0000
  2.383313E+0000  1.236394E+0000
 -3.063480E+0000  5.303937E-0001
  3.375476E+0000 -2.303309E+0000
  4.871208E-0003 -7.760600E-0001
  2.255575E+0000  6.810700E-0001
  6.379389E-0001  1.042572E+0000
 -4.526658E-0001 -2.798235E+0000
  1.048055E+0000  6.368734E-0001
 -1.387841E+0000  7.527102E-0001
  2.247596E+0000 -1.698809E+0000
 -2.295412E-0001 -8.674572E-0001
 -3.760797E-0001 -1.157731E+0000
 -8.478815E-0001  1.287932E+0000
 -9.877861E-0001 -1.776401E+0000
 -5.930548E-0001 -1.557269E+0000
  1.813875E+0000  1.730172E-0001
 -7.763864E-0001  1.810417E+0000
 -3.931522E-0001 -1.803811E-0001
  1.077855E+0000 -2.999999E-0001
 -3.195887E-0001  3.616451E-0001
 -7.775402E-0002  2.011526E+0000
  4.407638E-0001 -1.538480E+0000
 -7.010212E-0001  1.531901E+0000
 -1.217811E+0000 -3.368536E-0001
 -8.338288E-0001  6.799006E-0001
  1.346868E+0000  6.253969E-0002
 -1.193421E+0000 -5.242294E-0002
 -1.416821E+0000  1.400085E+0000
  1.537021E+0000 -1.936967E+0000
 -1.918787E+0000 -2.379699E+0000
  1.765615E+0000  1.093016E+0000
 -2.001096E+0000  2.545798E+0000
 -5.703528E-0001 -2.295770E-0001
 -1.051874E+0000 -2.102697E+0000
  2.780483E+0000  2.221668E+0000
 -2.124932E+0000 -8.173171E-0001
 -2.736487E+0000 -1.406948E+0000
  3.152414E+0000 -3.228736E+0000
 -2.276041E+0000  3.201267E+0000
  2.220753E+0000 -1.761853E-0001
 -1.309188E+0000  7.798729E-0001
  3.772829E+0000  5.925428E-0001
 -2.543980E+0000  2.363746E-0001
 -5.249187E-0001 -1.174915E+0000
  1.266343E+0000  7.522519E-0001
 -9.812864E-0001 -8.923176E-0001
  4.549653E-0001 -6.109251E-0001
  1.878410E-0001 -8.839174E-0001
 -1.064056E+0000 -1.043384E+0000
  1.250875E+0000  6.853198E-0001
  3.358284E-0001  1.632466E+0000
 -1.527084E+0000 -3.302255E-0001
 -5.871842E-0001  1.444129E+0000
  6.674207E-0001 -7.927123E-0001
  2.236020E+0000 -5.453267E-0001
  1.310458E+0000  1.891619E+0000
 -3.676562E+0000  2.629691E+0000
  1.261758E+0000 -3.864405E+0000
 -1.105151E+0000  5.584446E-0001
 -1.731626E-0001  6.902811E-0001
 -1.808864E+0000  2.124424E+0000
 -6.195995E-0001 -7.744386E-0001
  4.021476E-0001 -1.754205E-0001
  3.347585E-0001  7.689269E-0001
  2.269654E-0002 -2.543421E+0000
  2.871568E+0000  1.685358E+0000
  1.420237E-0001  1.464582E+0000
 -4.709030E-0001  3.142839E-0001
 -6.811313E-0001 -4.269680E+0000
  2.658368E+0000  1.293305E+0000
 -7.134388E-0002  1.105701E-0001
 -2.642103E+0000 -1.830670E+0000
  2.857351E-0001 -2.973353E+0000
 -9.006435E-0001  1.077892E+0000
  1.563086E+0000  1.737914E+0000
 -1.292345E+0000 -1.563935E+0000
 -3.017599E+0000 -8.257398E-0001
  2.629919E+0000 -2.257422E+0000
 -2.288336E-0001  2.189449E+0000
 -2.275343E+0000  7.643129E-0001
  6.855891E-0002 -1.968871E+0000
  1.540212E+0000 -1.071803E+0000
  2.401908E+0000  1.443406E+0000
 -1.529027E+0000  5.271213E-0001
 -3.948502E+0000 -2.256682E-0001
  4.261215E+0000 -3.682988E+0000
 -4.374696E-0001  2.882642E+0000
 -1.764229E+0000  1.470556E+0000
 -3.791221E+0000 -3.492752E+0000
  2.952986E+0000 -3.873605E+0000
  3.357851E+0000  1.932910E+0000
 -6.774058E-0001  2.512600E+0000
 -2.201282E+0000 -1.324938E+0000
  2.667942E+0000 -3.852372E+0000
  1.346670E+0000  1.324295E+0000
  1.215939E+0000  2.716614E-0001
 -2.986000E+0000 -1.378865E+0000
  2.052953E+0000 -1.286587E+0000
  1.766386E+0000  2.360484E+0000
 -1.382279E+0000  8.859064E-0001
 -9.820083E-0001 -1.578743E+0000
  1.404282E+0000 -8.191107E-0001
 -2.385289E+0000  2.443122E+0000
  1.491059E+0000 -8.758635E-0001
  8.262652E-0001 -1.377719E+0000
  4.690556E-0001  1.290750E+0000
  1.014930E+0000  3.796322E-0001
 -2.169413E+0000  8.400202E-0001
  2.706056E+0000 -1.576057E+0000
 -5.452890E-0001  1.603679E+0000
 -1.821531E+0000  3.771545E-0001
  1.707297E+0000 -2.394267E+0000
  3.756852E-0001  3.249229E+0000
 -3.581898E-0001 -9.486106E-0001
 -1.318818E+0000 -1.767110E+0000
  1.950606E+0000  1.158578E+0000
  1.905953E-0002  1.890847E+0000
 -2.269680E+0000 -7.858578E-0001
  2.384051E-0001 -8.614274E-0001
  1.743281E+0000 -4.204972E-0001
  1.577939E+0000 -1.003203E+0000
 -1.570030E+0000 -1.065867E+0000
  1.413737E+0000  5.833557E-0001
  1.921355E+0000  2.164681E-0001
 -2.390218E+0000  1.236356E+0000
  7.435954E-0001 -3.505316E+0000
  1.478050E-0001  2.136692E+0000
  2.662651E-0001 -7.259476E-0001
  4.023241E-0002 -1.038180E-0001
 -2.159799E+0000  1.136698E+0000
  2.162971E+0000 -3.156331E+0000
 -2.367539E-0001  1.115272E+0000
  2.304244E+0000 -1.977252E+0000
 -1.483759E+0000  3.302655E+0000
 -1.899788E+0000  2.874309E-0001
  7.235812E-0001 -1.443236E+0000
  5.519132E-0001 -2.411614E+0000
  1.926775E+0000  1.873574E+0000
 -1.902829E+0000 -4.470087E-0001
 -4.914064E-0001 -1.123556E+0000
  2.036910E+0000  8.661885E-0001
 -1.447981E-0001  1.591790E+0000
 -1.050617E+0000 -6.884721E-0001
  1.013725E+0000 -1.750373E+0000
 -2.292419E+0000  2.854071E+0000
  8.053830E-0001  9.311740E-0003
  1.506853E-0001 -4.491390E+0000
  3.505372E-0001  1.198315E+0000
  1.579381E+0000  6.456987E-0001
 -2.653338E+0000 -2.196218E+0000
 -6.599750E-0001 -9.623613E-0001
  2.486125E+0000 -3.196920E+0000
  1.070514E+0000  3.396328E+0000
  1.333794E+0000 -3.824808E-0001
 -3.550522E+0000 -1.493589E+0000
  3.533208E+0000 -1.193120E+0000
  1.160842E+0000  2.342711E+0000
 -3.309990E+0000 -6.113012E-0001
  9.332215E-0001 -1.609828E+0000
  1.860713E+0000  9.895235E-0002
 -3.919517E+0000  3.601488E+0000
  1.171502E+0000  9.009507E-0001
 -2.403631E+0000 -3.487444E-0002
  1.098135E-0001 -1.858822E+0000
  1.551648E+0000  1.387993E+0000
 -1.326881E+0000  2.226339E+0000
 -2.056362E-0001 -5.788736E-0001
  3.821297E-0001 -2.796416E+0000
  1.278270E+0000  2.933947E+0000
  1.868712E-0001  1.226784E+0000
 -3.618837E+0000 -6.157811E-0001
  1.827755E+0000 -3.016781E+0000
  9.243526E-0002 -1.978204E-0001
  1.794216E+0000  7.961020E-0001
 -1.611939E+0000  4.030325E-0001
 -7.308173E-0001 -5.793551E-0001
  2.444836E+0000 -1.417590E+0000
 -4.801432E-0002  2.830394E-0001
 -2.563794E-0001 -3.496030E-0001
 -1.051960E+0000  1.495132E+0000
  1.940747E+0000 -1.242427E+0000
  8.561788E-0001  6.014059E-0001
 -6.349742E-0002  4.748391E-0001
 -2.027433E+0000  9.882936E-0001
  2.094310E-0001 -1.787079E+0000
  2.749603E-0001  2.292261E-0001
  2.052734E+0000 -2.720257E-0002
  4.178334E-0001  1.559877E+0000
  1.124114E-0001  1.223322E+0000
 -2.093319E+0000 -5.852432E-0001
  3.550735E+0000 -1.152392E+0000
 -1.648423E+0000  2.705536E+0000
 -1.207057E+0000 -2.002672E+0000
  3.684403E-0001 -3.744023E+0000
  1.128913E+0000  2.060895E+0000
  7.637240E-0001  3.122642E+0000
 -4.070784E+0000  4.611527E-0001
 -1.243871E+0000 -2.493881E+0000
  2.753604E+0000  8.202679E-0004
  5.560157E-0001  1.332827E+0000
 -2.874596E+0000 -6.576198E-0002
  6.421040E-0001 -4.192904E+0000
  4.342670E+0000 -1.793537E+0000
 -2.257866E+0000  3.701541E+0000
 -2.184894E+0000 -4.157072E-0001
  1.262990E+0000 -4.456420E+0000
  6.768101E-0001  3.520412E+0000
 -8.172592E-0001  3.939095E-0001
 -2.689429E+0000 -3.878597E-0001
  9.486688E-0001 -2.341812E+0000
  3.578363E+0000  2.455198E+0000
 -6.278406E-0001  1.458537E+0000
 -2.654507E+0000 -3.750566E+0000
  4.034640E+0000 -3.036159E+0000
 -9.675445E-0002  3.229699E-0001
  2.709217E-0001  2.537366E+0000
 -3.763536E+0000 -1.363544E+0000
  1.432247E+0000 -4.287875E+0000
  1.698138E+0000  2.459647E-0001
 -1.648224E-0001  1.693132E+0000
 -3.323171E+0000  2.851908E-0001
  3.702583E-0001 -4.064510E+0000
  2.625523E+0000  3.961575E-0001
  1.953071E-0001  3.193936E+0000
 -1.081398E+0000 -9.871266E-0001
 -1.972159E-0001 -1.803612E+0000
  1.218694E+0000  1.251969E+0000
 -1.860366E+0000  6.927246E-0001
 -2.508756E-0001 -1.403880E+0000
  8.375672E-0001 -2.354267E-0001
  3.439327E-0001 -1.290559E-0001
 -1.002166E+0000 -4.559399E-0001
  4.109239E-0001 -1.007066E+0000
  7.161576E-0001  6.144579E-0001
 -1.020860E+0000  1.948351E+0000
  1.453032E-0002  8.221918E-0003
 -4.449095E-0001  6.166261E-0001
  6.756677E-0001 -1.479117E+0000
 -8.500612E-0001 -1.974576E+0000
  6.879300E-0001  1.231142E+0000
  5.428221E-0001  1.517902E-0001
 -1.465668E-0001  8.367400E-0001
  1.161257E+0000 -9.990850E-0001
  7.193712E-0001 -9.197273E-0001
 -1.999440E+0000 -5.305692E-0001
  8.312624E-0001 -1.321446E+0000
  1.097142E+0000  1.502344E+0000
 -3.836565E+0000 -7.305940E-0001
  1.712601E+0000 -1.407160E+0000
 -1.094724E+0000  6.728535E-0001
  7.852027E-0001 -3.779616E-0001
 -9.331656E-0001 -1.247909E+0000
  1.882490E-0002 -4.328264E-0001
  2.173532E+0000  4.813213E-0001
  1.130107E-0001 -6.063273E-0001
 -2.115023E+0000 -2.294542E+0000
  1.899208E+0000 -2.496377E-0001
 -2.243649E+0000  1.914736E-0002
 -1.133640E+0000  3.814156E-0001
  9.131761E-0001 -1.516859E+0000
  2.144527E+0000  6.657184E-0001
 -9.194497E-0001  1.728821E+0000
 -1.586526E+0000  4.428025E-0001
 -5.685779E-0001  6.532490E-0001
  8.038965E-0001 -1.299731E+0000
 -4.066442E-0001  2.239786E+0000
 -1.168874E+0000  7.876750E-0001
 -7.199058E-0001 -1.834014E+0000
  1.998721E+0000  2.046291E-0001
 -1.013677E+0000  4.920050E-0001
 -2.438208E+0000  6.534081E-0001
  1.303261E+0000 -1.804205E+0000
  1.188183E+0000 -5.037507E-0001
 -2.423862E-0001  1.555088E-0001
  3.121813E+0000 -1.822418E+0000
 -8.173075E-0001 -1.825601E-0001
  6.984972E-0001 -1.113835E+0000
  1.778874E+0000 -2.436866E-0001
 -1.528546E+0000  3.958134E-0001
  9.546934E-0001 -8.007446E-0001
 -6.462142E-0001 -6.419782E-0001
  1.085038E+0000 -2.746744E+0000
  8.299219E-0001  3.223840E+0000
  5.226803E-0001  2.011308E+0000
 -2.468855E+0000 -8.639611E-0002
  8.598093E-0001 -2.669950E+0000
  5.306355E-0001  1.119622E+0000
  1.821516E+0000  9.869571E-0001
 -2.671572E+0000 -1.040067E+0000
  1.981013E+0000  4.040345E-0001
  1.683704E+0000  9.698942E-0001
 -1.319523E+0000  1.275868E+0000
 -7.387683E-0001  6.572618E-0002
  1.144306E+0000  5.746588E-0001
 -2.527242E+0000  8.091765E-0001
  2.465552E+0000  1.855345E-0001
 -9.126085E-0001  1.661747E+0000
 -1.987029E+0000 -6.072977E-0001
  2.004523E+0000 -1.938503E+0000
  1.047779E+0000  9.903892E-0001
 -6.212263E-0004  1.588897E+0000
 -2.023134E+0000 -3.052527E+0000
  2.010159E+0000 -9.495429E-0001
  7.951481E-0002  8.263325E-0001
 -2.735263E+0000  1.033616E+0000
 -1.878210E-0001 -1.571688E+0000
  1.468672E+0000  2.232244E-0001
  5.520299E-0001  1.435999E+0000
  1.138595E+0000  1.916185E+0000
 -3.111101E-0001  9.009835E-0001
  2.156080E+0000 -1.397956E+0000
 -3.021788E-0001  1.650714E+0000
  1.159375E+0000  9.906898E-0001
 -3.668739E+0000  2.340039E+0000
 -3.802876E+0000 -2.956712E+0000
  4.840971E+0000 -3.292915E+0000
 -3.415820E-0001  5.110602E+0000
 -1.840195E+0000 -1.196242E+0000
 -1.930313E+0000 -2.295069E+0000
  4.152450E+0000  1.437909E-0001
  1.316834E+0000  3.402167E+0000
 -1.462336E+0000  1.238958E+0000
 -1.434119E+0000 -1.921684E+0000
  3.221594E+0000  2.012716E-0001
 -2.835976E-0001  3.267018E+0000
 -1.797332E+0000  5.417560E-0001
  6.607774E-0001 -1.620842E+0000
  1.599212E+0000 -9.250172E-0001
  4.517979E-0001  3.353320E+0000
  5.818400E-0001  3.346430E+0000
 -2.570313E+0000 -9.629448E-0001
 -4.558179E-0001 -2.943389E+0000
  2.557506E+0000 -7.134303E-0001
  6.671795E-0001  2.116989E+0000
 -6.475022E-0001 -1.674876E-0001
  7.565879E-0001 -1.453572E+0000
  7.815511E-0001  9.740985E-0001
  5.797493E-0001  1.909934E+0000
 -3.270404E+0000  1.301000E+0000
  2.691236E+0000 -9.159690E-0001
 -2.323138E+0000  4.226224E+0000
 -6.570622E-0002  1.339239E-0001
 -2.072011E+0000 -2.593102E+0000
  3.086750E+0000  2.104682E-0001
  1.350729E+0000 -5.942310E-0001
 -2.597394E+0000  2.455103E+0000
 -1.706748E+0000  4.162526E-0001
  2.884623E+0000 -2.248068E+0000
 -1.304488E+0000  1.391245E+0000
  1.166675E-0001  1.745129E+0000
 -5.227807E-0001 -2.099193E+0000
 -1.365238E-0001  2.655445E+0000
 -2.973005E-0001 -1.175772E+0000
 -2.147928E+0000  6.601925E-0001
  7.441953E-0002 -1.921578E+0000
  1.340900E+0000 -1.375766E+0000
 -1.555189E-0001  3.998538E+0000
  2.025305E+0000  2.445844E+0000
 -5.047492E+0000 -4.439685E+0000
  5.155589E+0000 -5.091429E+0000
  1.182036E+0000  4.002399E+0000
 -1.415285E+0000  1.685520E+0000
 -2.072591E+0000 -1.933700E+0000
  8.692346E-0001 -3.806344E+0000
  4.247151E+0000 -1.164153E-0001
  1.428081E+0000  4.671108E-0001
 -3.720443E+0000  3.080832E+0000
  1.067012E+0000 -4.950128E+0000
 -9.726950E-0001 -1.784667E+0000
  8.358229E-0001  2.785870E+0000
 -7.468834E-0001  5.079020E-0001
  6.183094E-0001 -1.635256E+0000
  2.131737E-0001  6.436443E-0001
  1.765730E+0000  2.273654E+0000
 -2.975953E+0000  1.314663E+0000
 -8.501997E-0001 -2.321903E+0000
  3.457492E+0000 -5.423832E-0001
 -1.433960E-0001  7.074160E-0001
 -2.385378E+0000  1.397317E+0000
 -2.550330E-0001 -2.205795E+0000
  7.516982E-0001  6.292477E-0001
 -1.466392E+0000  1.475853E+0000
 -3.401038E+0000 -2.526798E+0000
  4.615308E-0001  3.555591E-0001
  9.707152E-0001  1.096059E+0000
 -3.250119E+0000  2.746761E+0000
  2.196265E+0000 -2.620488E+0000
 -7.216880E-0001 -3.093006E-0001
 -4.735160E-0001  1.568671E+0000
  1.964124E+0000 -2.552616E+0000
 -3.902506E-0001  2.957928E-0001
 -3.591089E-0001  1.746032E+0000
 -9.338156E-0001  9.014262E-0001
 -1.213317E+0000 -2.456267E+0000
  5.067221E-0001 -5.134235E-0001
  1.548073E+0000  1.367922E-0001
 -2.569621E+0000  1.340250E+0000
  7.534491E-0001 -1.846777E+0000
 -9.203745E-0001 -1.296777E+0000
  2.527102E+0000 -1.415064E+0000
  5.378674E-0003  2.095595E+0000
  1.368985E+0000 -5.033898E-0001
 -2.148008E+0000  1.416874E-0001
  4.955312E-0001 -1.750338E+0000
 -1.897548E+0000  1.187813E+0000
  1.156190E+0000 -1.328033E+0000
 -3.288455E-0001 -1.612295E-0001
  2.020780E+0000  4.277193E-0001
 -1.920775E+0000  1.488948E+0000
  9.179822E-0001 -7.778784E-0001
 -3.094757E-0001  6.632321E-0001
  1.187434E+0000 -5.833174E-0001
  9.624368E-0001 -6.924838E-0001
  5.093806E-0001 -1.219482E+0000
 -4.011953E+0000  2.639251E-0001
  1.267637E+0000 -1.462576E+0000
 -1.435771E-0001  3.213456E-0003
  1.707788E+0000  2.259277E+0000
 -1.429487E+0000 -1.660878E+0000
 -2.414398E-0001 -4.349639E+0000
  1.412453E+0000  1.077886E+0000
  1.617592E+0000  4.146245E+0000
 -4.241181E+0000 -1.074597E+0000
 -1.618086E+0000 -3.513925E+0000
  4.892973E+0000  3.336946E-0001
 -2.321660E+0000  3.866823E+0000
 -2.125002E+0000 -4.867120E+0000
  1.691259E+0000 -2.374325E+0000
  3.674346E+0000  4.937257E+0000
 -2.446344E+0000  2.075325E+0000
 -4.387733E+0000 -4.256678E+0000
  2.701562E+0000 -4.872397E+0000
  2.251629E+0000  3.226963E+0000
 -2.678358E+0000  4.619937E+0000
 -3.906019E+0000 -1.550851E+0000
  1.564109E-0001 -3.036277E+0000
  2.705828E+0000 -3.479464E-0001
 -1.279337E+0000  2.493738E+0000
 -1.873296E+0000 -8.410179E-0001
 -1.219190E+0000 -6.179914E-0001
  2.451786E+0000 -7.069628E-0001
  2.231835E+0000  1.186596E+0000
 -3.743206E+0000  2.597713E+0000
  7.354679E-0001 -1.077090E+0000
 -5.477633E-0001  6.733365E-0001
  6.521775E-0001  2.063661E+0000
 -5.499225E-0001 -1.614348E+0000
  2.131923E+0000 -1.126083E+0000
 -1.281167E+0000 -8.730503E-0001
 -3.947243E-0001  9.808470E-0001
 -9.560173E-0001  1.930580E+0000
 -8.271021E-0002 -1.643929E+0000
 -1.570083E+0000  6.132428E-0001
  1.897696E+0000 -1.053308E+0000
 -2.812638E+0000  1.020568E+0000
  1.640723E+0000  7.066236E-0001
  3.780347E-0001  1.426325E+0000
 -1.035294E+0000 -7.549380E-0002
 -1.231961E+0000 -1.752689E+0000
  2.034224E+0000  1.409201E+0000
  9.124052E-0001  1.314010E+0000
 -4.174409E+0000  8.637333E-0001
  9.246689E-0001 -1.139949E+0000
  1.236394E+0000 -1.939653E-0001
 -8.341754E-0002  2.096109E+0000
 -3.487988E+0000  2.292207E+0000
 -4.246168E-0001 -3.174941E+0000
  4.101836E-0001  1.399604E+0000
  2.432590E-0001  1.771317E+0000
 -1.359779E+0000 -1.661517E+0000
 -1.058776E-0001 -1.278753E+0000
  3.623227E+0000  8.166281E-0001
 -3.045259E+0000  1.754051E+0000
  1.766212E+0000 -2.297765E+0000
  7.390897E-0001 -4.469740E-0001
  1.720875E-0001  5.324012E-0001
 -7.078979E-0001  3.385964E-0001
 -1.141806E+0000  4.284761E-0001
  8.576276E-0001 -5.757455E-0001
 -5.286409E-0001 -8.274873E-0002
 -2.819446E-0001  9.941570E-0001
 -9.546871E-0002 -1.912722E+0000
  7.135885E-0001 -6.892913E-0001
  4.801152E-0001  1.145381E+0000
 -3.764653E+0000  4.855571E-0001
  5.723504E-0001 -1.320781E+0000
  5.248608E-0001  1.536496E+0000
 -1.358786E+0000  4.596534E+0000
 -2.652486E+0000 -9.450407E-0001
  2.561023E+0000 -6.735090E+0000
  3.324236E+0000  7.143162E-0001
 -9.752075E-0001  3.401386E+0000
 -7.258808E-0001  1.377934E+0000
 -2.841389E+0000 -2.927594E+0000
  8.420664E-0001 -1.216453E+0000
 -6.302321E-0001  3.029330E+0000
 -3.431376E-0001  1.879208E+0000
 -1.602478E+0000 -1.319774E+0000
  3.405560E-0001  3.623945E-0002
  1.558070E+0000  3.584593E-0001
 -1.995631E+0000  2.906831E+0000
  1.518455E+0000 -3.747469E-0001
 -5.750214E-0001 -4.736455E-0001
  1.407195E+0000  2.420010E+0000
  1.844311E-0001  1.092368E+0000
 -2.257498E+0000  2.285249E+0000
  6.965409E-0002 -1.827172E+0000
  2.039799E+0000 -2.023068E+0000
  1.263121E+0000  1.455944E+0000
 -1.510521E+0000  3.397873E+0000
 -2.483857E+0000 -4.457543E-0001
  1.316131E+0000 -2.622695E+0000
  1.983168E+0000  1.858869E+0000
 -3.871553E-0001  7.592033E-0001
  5.882744E-0002 -1.066457E-0002
 -2.416967E-0001 -8.189160E-0001
 -7.424387E-0001 -1.542255E+0000
  4.385150E-0002 -3.415199E-0001
  6.134455E-0001  1.574795E+0000
 -4.688999E-0001 -2.041852E+0000
  3.284681E-0001 -2.252169E+0000
 -1.212804E+0000 -1.820792E+0000
  2.061559E+0000 -1.137803E+0000
 -1.233608E+0000  3.580259E-0001
 -3.589337E-0001  1.249098E-0001
  2.838870E+0000  1.812839E+0000
 -2.735888E+0000  2.264324E+0000
 -5.763205E-0001 -1.774329E+0000
  2.229339E+0000 -2.313690E+0000
 -9.189218E-0002  5.223043E-0001
  3.333881E+0000  7.577811E-0001
 -1.938508E+0000  2.818384E+0000
  5.300068E-0001 -2.110877E+0000
 -1.745334E+0000 -1.740369E+0000
  4.041091E+0000 -1.149876E+0000
 -7.628460E-0001  1.360262E+0000
  9.587657E-0002  4.969322E-0001
 -3.328548E+0000 -1.189463E+0000
  3.975461E+0000 -3.424324E+0000
  3.304979E-0001  6.153539E-0001
 -3.524926E-0002  3.298551E+0000
 -1.275036E+0000 -2.874169E+0000
 -9.757546E-0001 -2.753326E+0000
  5.466330E+0000  3.483896E+0000
 -3.393491E+0000  4.102327E+0000
 -9.665759E-0001 -1.852229E+0000
  1.430434E-0001 -1.312497E+0000
  4.564340E+0000  3.044525E+0000
 -3.793756E+0000  4.704727E+0000
 -7.449895E-0001 -3.600604E+0000
  1.382040E+0000  7.671624E-0001
  6.221902E-0001  2.631928E+0000
 -1.929646E+0000 -1.943984E+0000
 -4.119181E-0001 -3.450219E+0000
  3.939638E+0000  1.605939E+0000
 -6.835483E-0001  4.201263E+0000
 -5.077365E+0000 -1.816440E+0000
  2.856887E+0000 -3.508274E+0000
  3.460651E+0000  1.273829E+0000
 -1.875816E+0000  2.013126E+0000
 -3.445305E+0000 -2.963199E+0000
  1.823550E+0000 -1.757743E+0000
  2.111089E+0000  1.793906E+0000
  4.100433E-0001  2.938036E+0000
 -4.251293E+0000 -2.040375E+0000
  2.070925E-0001 -1.913669E+0000
  3.515567E+0000  2.921118E+0000
 -2.651851E-0001  1.482085E+0000
 -1.542307E+0000 -1.972740E+0000
  4.071080E+0000  2.942700E-0001
 -4.448792E-0001  1.281278E+0000
 -1.049660E+0000  1.675123E+0000
  1.952383E-0001 -2.919883E+0000
  1.796897E+0000 -2.311471E+0000
  1.269217E+0000  2.870552E+0000
 -4.142631E-0001 -5.119192E-0001
 -1.406436E+0000 -1.751616E+0000
  3.302690E+0000 -9.625234E-0001
 -1.021992E+0000  2.718334E+0000
 -7.098402E-0001  1.271395E+0000
 -8.041734E-0001 -2.417547E+0000
  2.231990E+0000  9.365426E-0002
  1.473474E+0000  3.492900E+0000
 -2.238733E+0000  2.496383E+0000
 -2.880570E+0000 -2.389469E+0000
  2.972494E+0000 -1.883947E+0000
  4.289349E+0000  2.653276E+0000
 -2.221422E+0000  1.010750E+0000
 -3.259604E+0000 -4.108909E-0001
  2.909943E+0000 -2.139233E+0000
 -1.623827E+0000  1.753825E+0000
 -1.037206E+0000  2.576374E+0000
  2.130544E-0001 -2.257521E+0000
 -5.330860E-0001  7.790224E-0001
  1.394026E+0000 -9.252216E-0001
 -1.132703E+0000  4.336495E-0001
  1.900379E+0000 -1.539285E+0000
 -2.108019E+0000  7.773402E-0001
 -2.201284E-0001 -8.968693E-0001
  1.988797E-0001 -1.061617E+0000
 -6.812884E-0002  1.426361E+0000
  9.342756E-0001 -1.359610E+0000
  2.103402E+0000  1.003755E-0001
 -2.358314E+0000  7.379396E-0001
  6.350553E-0001 -3.108698E+0000
 -6.142576E-0001 -8.199518E-0002
  1.456579E+0000  2.793022E+0000
 -1.778057E+0000  1.227596E+0000
 -6.119855E-0001 -1.207248E+0000
  2.991907E+0000  1.031434E+0000
  7.713824E-0001  1.912436E+0000
 -2.129410E+0000  2.908750E+0000
  9.872829E-0001 -6.528578E-0001
  3.907092E-0001 -7.183601E-0001
  1.865178E+0000 -1.333349E+0000
 -2.564109E-0002  3.593221E+0000
 -3.560801E+0000 -5.644588E-0001
 -1.145592E+0000 -2.809211E+0000
  3.897533E+0000 -2.025098E-0001
  1.285926E+0000  2.665417E+0000
 -5.873538E+0000  2.595237E+0000
 -1.747008E+0000 -1.454164E+0000
  2.333429E+0000 -3.427741E+0000
  2.257486E+0000  3.967772E+0000
 -2.479883E+0000  4.006915E+0000
 -2.955842E+0000 -3.626292E+0000
  4.805100E+0000 -4.281651E+0000
  3.539187E+0000  4.844875E+0000
 -2.206812E+0000  2.243689E+0000
 -4.415014E+0000 -1.748343E+0000
  2.504107E+0000 -1.750942E+0000
  1.399309E+0000  1.220293E+0000
 -3.162042E-0002  4.776223E+0000
 -4.755979E+0000  1.288257E+0000
  1.940610E+0000 -3.741809E+0000
 -9.542310E-0001  3.754531E-0001
  1.224728E+0000  5.163577E-0001
 -2.901212E+0000  1.739076E-0001
 -1.723613E+0000 -5.221811E+0000
  5.816911E+0000 -1.241804E+0000
 -1.705689E+0000  5.991859E+0000
 -1.931188E+0000 -2.134337E+0000
 -9.406389E-0001 -2.431957E+0000
  5.328955E+0000 -1.539472E+0000
 -7.358694E-0002  3.811070E+0000
 -3.317925E+0000  1.075204E+0000
 -4.389544E-0001 -5.089463E+0000
  3.705883E+0000 -6.881250E-0001
  1.905649E+0000  3.109948E+0000
 -3.524454E+0000  1.052197E+0000
  1.251611E+0000 -1.773103E+0000
  4.801637E-0001 -9.519015E-0001
  1.120924E+0000  3.278488E+0000
 -1.173027E+0000 -1.029638E+0000
 -9.197261E-0001 -1.320921E+0000
  3.659561E-0001  2.422725E-0001
 -2.973794E+0000  2.381178E+0000
  6.706939E-0001 -1.627221E+0000
 -8.085031E-0001  1.417677E+0000
  5.963440E-0001 -1.429442E-0001
 -2.781967E+0000  6.057549E-0001
  1.531829E+0000 -1.252822E+0000
  4.208324E-0001  3.399486E-0001
  1.774065E-0001  7.150480E-0001
 -1.619928E+0000  7.858226E-0001
  6.057829E-0001  7.931296E-0001
 -1.801172E+0000  9.675143E-0001
  1.845273E+0000 -7.537671E-0001
  1.107757E-0002  7.918000E-0001
 -2.689868E+0000 -2.834529E-0001
  1.716780E+0000 -1.411207E+0000
 -9.639970E-0001  1.511770E+0000
  1.785185E+0000 -2.601661E+0000
 -1.414396E+0000  2.629433E+0000
 -2.433229E-0001 -1.021981E+0000
 -2.780667E+0000 -1.451952E+0000
  2.046201E+0000 -2.805166E+0000
  1.488604E+0000  6.998465E-0001
 -1.493272E+0000  5.075749E+0000
 -4.018080E+0000 -4.216087E+0000
  9.801371E-0001 -2.541270E+0000
  5.500590E+0000  1.719078E+0000
 -4.754993E+0000  4.391063E+0000
 -2.316678E+0000 -3.837533E+0000
  2.121505E+0000 -6.980378E+0000
  3.665192E+0000  3.416683E+0000
 -1.388367E+0000  4.525474E+0000
 -6.091424E+0000 -1.966329E+0000
  8.022870E-0001 -6.818580E+0000
  5.708875E+0000  3.097609E+0000
  4.694111E-0001  5.919241E+0000
 -5.273077E+0000 -1.397129E+0000
  2.499356E+0000 -5.854282E+0000
  4.797438E+0000  2.629426E+0000
  5.618230E-0001  4.346272E+0000
 -4.841625E+0000 -7.437096E-0001
 -5.313383E-0001 -3.966590E+0000
  3.264483E+0000 -1.434661E+0000
  1.372842E+0000  4.861197E+0000
 -3.887366E+0000  3.099219E+0000
 -2.764355E+0000 -2.318548E+0000
  4.074384E+0000 -2.986258E-0001
  2.039005E+0000  9.048506E-0001
 -4.322418E+0000  8.778985E-0001
  1.793852E+0000 -3.287204E+0000
  1.538550E+0000 -4.133288E-0003
  6.796596E-0001  1.610791E+0000
  7.652531E-0001 -2.126685E-0001
 -3.096010E+0000  1.246645E+0000
  2.776557E-0001 -1.309325E+0000
  1.181622E+0000 -1.052862E+0000
 -1.051620E+0000  2.473200E+0000
 -1.178340E+0000 -1.005253E+0000
  1.540646E+0000 -2.907676E+0000
  6.808174E-0001  1.855310E+0000
  1.503530E+0000  1.804055E+0000
 -2.444227E+0000 -3.287721E-0001
  2.093364E+0000 -1.626645E+0000
  2.813352E-0001  1.350109E+0000
 -7.851186E-0001  2.174347E+0000
 -5.736653E-0001 -5.832563E-0001
 -1.560450E+0000 -4.201032E+0000
  1.068569E+0000  9.662496E-0001
  1.926699E+0000  3.101021E+0000
 -2.866314E+0000  2.065212E+0000
 -1.946892E+0000 -3.486363E+0000
  1.068822E+0000 -6.280684E-0001
 -9.739777E-0001  3.970166E+0000
 -7.164970E-0001 -6.059370E-0001
 -3.216569E+0000 -1.739466E+0000
  1.273170E+0000 -2.825039E+0000
  3.483348E+0000  2.034574E+0000
 -2.956439E-0001  2.882110E+0000
 -5.036070E+0000  1.045679E-0001
  2.466005E+0000 -4.028691E+0000
  3.531377E+0000  2.566703E+0000
 -1.287962E+0000  4.026818E+0000
 -3.639773E+0000 -1.015380E+0000
  1.016376E+0000 -4.287168E+0000
  2.018029E+0000  1.200208E+0000
 -1.629101E+0000  4.228327E+0000
 -5.722539E+0000 -2.644918E+0000
  2.524913E+0000 -4.291267E+0000
  5.313317E+0000  2.386867E+0000
 -3.939564E+0000  6.623380E+0000
 -2.944755E+0000 -3.155447E+0000
  1.554841E+0000 -5.382897E+0000
  4.860563E+0000  1.419229E+0000
  2.168542E-0001  3.290052E+0000
 -4.485869E+0000 -1.141195E+0000
  3.284629E+0000 -2.908399E+0000
 -2.711997E-0001  3.835881E+0000
 -1.572159E+0000  3.759317E-0002
 -7.747599E-0001  8.278009E-0001
  1.796577E+0000 -5.911530E-0001
 -7.820545E-0001  1.608531E+0000
 -1.563414E+0000 -1.451291E+0000
 -4.615545E-0001  6.276723E-0001
  1.039970E+0000 -1.822118E+0000
  2.325438E+0000  1.534183E+0000
 -1.779877E+0000  1.896469E+0000
 -1.147346E+0000 -4.090822E+0000
  3.437251E+0000  9.783763E-0001
  1.816811E+0000  2.659004E+0000
 -6.401425E+0000  2.164368E+0000
 -3.430025E-0001 -3.634298E+0000
  2.063555E+0000  1.480816E+0000
  1.271268E+0000  3.726273E+0000
 -4.342601E+0000 -5.437507E-0001
 -1.788994E+0000 -6.056581E+0000
  4.957434E+0000  6.446961E-0001
 -2.602228E+0000  4.564398E+0000
 -3.428683E+0000  1.542316E+0000
 -2.443031E+0000 -5.673382E+0000
  4.504100E+0000  6.972704E-0001
  1.684781E+0000  3.806793E+0000
 -3.819494E+0000  6.090011E-0001
 -7.107411E-0001 -2.697567E+0000
  2.727905E+0000 -1.813254E+0000
  5.792108E-0001  6.486423E+0000
 -1.671347E+0000  8.196924E-0001
 -1.455169E+0000 -2.189454E+0000
  2.030089E+0000 -1.595445E+0000
  1.202479E+0000  3.252568E+0000
 -3.775406E-0001  1.100238E+0000
 -1.840388E-0001 -1.196360E+0000
  8.375382E-0001 -3.686045E-0001
  2.269234E+0000 -1.731564E+0000
 -5.671023E+0000  1.189818E+0000
  3.929820E+0000 -7.086836E-0001
 -7.440464E-0001 -6.116080E-0001
  1.216435E+0000  3.802018E-0001
 -1.655214E+0000  1.915240E-0001
  1.474236E+0000 -5.418498E+0000
 -1.214148E+0000  1.112340E+0000
  3.600122E+0000  1.219496E+0000
 -3.126148E+0000  1.989948E+0000
 -5.282209E-0002 -2.581399E+0000
  2.122484E+0000 -3.536865E-0001
  9.744259E-0001  4.080926E+0000
 -1.228638E+0000 -9.186564E-0001
 -1.302255E+0000 -1.795748E+0000
  2.175299E+0000 -1.542597E+0000
 -6.085464E-0001  3.279956E+0000
 -9.467941E-0001  5.508578E-0001
  4.365442E-0001 -2.087958E+0000
  1.607340E+0000  4.388329E-0001
  3.362745E+0000  6.128692E-0001
 -2.316559E+0000 -7.660024E-0001
 -1.708566E+0000 -3.438624E+0000
  1.328370E+0000 -1.109421E+0000
  4.654388E+0000  3.203391E+0000
 -4.695179E+0000  4.502430E+0000
 -2.642415E+0000 -4.853849E+0000
  3.263322E+0000 -4.107562E+0000
  3.779685E+0000  4.065273E+0000
 -2.555750E+0000  1.761288E+0000
 -2.578420E+0000 -5.045930E+0000
  3.674564E+0000 -2.048471E+0000
  4.275588E-0001  3.253958E+0000
 -2.319717E+0000  1.807401E+0000
  1.938571E+0000 -3.537027E+0000
  7.872819E-0001 -1.034443E-0001
  3.176731E+0000  3.617457E+0000
 -4.895853E+0000 -9.845473E-0001
 -1.868758E+0000 -2.994858E+0000
  4.209248E+0000 -7.161181E-0001
 -6.763764E-0001  2.838508E+0000
 -4.285398E+0000  1.828568E+0000
  2.944325E+0000 -3.429005E+0000
 -1.673248E+0000  6.760350E-0001
  3.150594E+0000  1.553883E+0000
 -1.290020E+0000 -3.180815E-0001
 -2.563054E+0000 -1.250907E+0000
  2.413514E+0000 -2.699585E+0000
 -1.258318E+0000  1.787339E+0000
 -1.974752E+0000  1.488209E+0000
  1.237540E+0000 -1.850696E+0000
  9.247066E-0001  7.808487E-0003
  3.030033E-0001  2.090669E+0000
 -3.496413E+0000  1.418127E+0000
  3.567529E-0001 -3.454799E+0000
  1.186602E+0000 -1.222780E+0000
  2.383983E+0000  1.751248E+0000
 -1.229314E+0000  1.304561E+0000
 -3.106528E+0000 -1.996278E+0000
  9.427790E-0001 -1.129508E+0000
  1.952446E+0000  2.320078E+0000
 -1.254074E+0000 -4.463659E-0001
 -6.778971E-0002  2.923124E-0002
 -3.920769E-0001 -2.569122E+0000
 -6.422849E-0001  8.468656E-0001
  4.614147E-0001  8.071943E-0001
 -1.196809E+0000 -1.367104E+0000
 -4.320571E-0001  6.512724E-0001
  1.833223E+0000 -1.115694E+0000
 -3.007762E+0000 -3.509103E-0001
  2.039342E+0000  2.508648E+0000
  3.369197E-0002 -1.402164E+0000
 -1.784045E+0000 -4.368121E-0001
  3.997000E-0001 -5.456303E-0001
 -8.161961E-0001  1.301556E-0001
  6.398149E-0001  1.020736E+0000
 -2.104246E+0000 -1.934184E+0000
  9.136619E-0001 -2.213738E+0000
  2.780349E+0000  3.613060E+0000
  2.017259E+0000  1.050998E+0000
 -5.141886E+0000 -1.763621E+0000
  2.861983E+0000 -3.545448E+0000
  8.291743E-0001 -2.521411E-0001
  1.915431E+0000  1.358505E+0000
 -1.788510E-0001  6.003291E-0001
 -9.138413E-0001 -9.264668E-0003
  1.000303E+0000 -2.603861E-0001
 -2.423843E+0000  3.537594E-0001
  9.008330E-0001 -3.757881E+0000
  6.050593E-0001  1.243121E+0000
 -2.537104E-0001  8.337820E-0002
 -7.869064E-0001  6.901081E-0001
 -1.455396E+0000 -4.207733E-0001
  3.933941E+0000 -9.568479E-0001
 -2.138214E+0000  4.888332E-0001
  1.172727E+0000  3.729109E-0002
 -7.413983E-0001  7.062695E-0002
  3.809917E-0002 -9.305105E-0002
 -6.250544E-0001  1.830145E+0000
  7.136137E-0002 -5.892544E-0001
 -9.718347E-0002  5.751057E-0001
 -8.202102E-0001 -7.417170E-0001
  1.019401E-0001 -9.292317E-0002
  2.192407E+0000 -2.073817E-0001
 -2.128139E+0000 -1.005382E+0000
  2.518952E+0000 -1.586112E+0000
 -3.792494E-0001  6.924500E-0001
  1.420883E+0000  2.041479E+0000
 -4.653682E-0001  2.014118E+0000
  1.155980E+0000 -3.425694E+0000
  1.046643E+0000  9.179470E-0001
  6.909571E-0001  5.528312E+0000
 -1.597756E+0000 -5.817494E-0001
 -2.431782E+0000 -3.938250E+0000
  2.834425E+0000  1.437550E-0001
 -1.132273E+0000  2.080584E+0000
 -2.008463E+0000  1.409202E+0000
 -1.235273E+0000 -2.460711E+0000
  1.548281E+0000 -5.643085E-0001
  1.302986E+0000  3.284812E+0000
 -4.373389E+0000  7.066127E-0001
  4.691054E-0001 -2.961490E+0000
  5.500462E-0001  4.955639E-0001
  1.595230E-0002  3.054043E+0000
 -3.358860E-0001 -7.303051E-0001
 -9.695495E-0001  4.931586E-0001
  1.974956E+0000 -1.195840E+0000
 -1.441769E+0000  2.706755E+0000
 -4.604838E-0001  6.000221E-0001
 -1.013518E+0000 -1.101075E+0000
  1.732634E+0000 -3.325537E-0001
  1.658335E+0000  2.074933E+0000
 -2.001697E+0000 -5.243129E-0001
  6.644146E-0001 -4.775068E+0000
  2.492105E+0000  7.957017E-0001
 -5.842045E-0001  3.629572E+0000
 -3.173956E+0000  3.430155E+0000
 -2.071895E+0000 -4.596119E+0000
  7.595127E-0001 -1.006457E+0000
  2.085416E+0000  6.692462E-0001
 -9.444963E-0001  1.890849E+0000
 -5.911981E-0001 -1.915958E+0000
  1.481179E+0000 -4.679298E+0000
  1.298394E+0000  1.885149E+0000
  5.633135E-0001  7.703370E-0001
 -4.379845E+0000 -9.691550E-0001
  2.690649E+0000 -3.710621E+0000
  1.592183E+0000  1.875082E+0000
  4.166628E-0001  3.687648E+0000
 -9.177217E-0001 -2.066812E+0000
 -2.695869E+0000 -4.801707E+0000
  4.860316E+0000  3.337455E-0001
 -1.664232E+0000  2.962497E+0000
 -1.537322E+0000 -3.805467E-0001
 -1.115128E-0001 -3.325744E+0000
  1.048188E+0000 -6.063146E-0001
 -9.627995E-0001  1.751244E+0000
 -4.617796E-0001 -2.186631E-0001
  3.882697E-0002  1.318096E+0000
 -5.869955E-0001 -2.887719E+0000
 -1.475272E+0000 -1.823414E+0000
  1.514900E+0000  9.250271E-0001
 -9.737615E-0001  2.782811E+0000
 -2.204908E+0000 -3.484655E-0001
  6.822143E-0001 -6.350031E-0001
  2.383661E+0000  9.836191E-0001
 -2.013549E+0000  1.580963E+0000
  2.384243E+0000 -1.675697E-0001
 -1.468249E+0000 -5.700897E-0001
 -3.900636E-0002  1.945112E+0000
  1.486025E+0000  1.862032E+0000
 -4.843532E+0000  1.501124E+0000
  1.459011E+0000 -3.926774E+0000
  1.894072E+0000 -1.312497E+0000
  1.260951E-0001  5.337401E+0000
 -2.047526E+0000 -1.136189E+0000
 -1.462690E+0000 -2.261863E+0000
  5.231188E+0000  1.843524E+0000
 -8.790588E-0001  2.610288E+0000
 -3.000382E+0000 -1.197438E+0000
  2.596793E+0000 -1.532181E+0000
 -2.593498E-0001  2.178673E+0000
  1.189885E+0000  1.367334E+0000
 -1.919508E+0000 -9.563531E-0001
 -1.869201E-0001 -2.352537E-0001
  1.433629E+0000  1.197371E+0000
 -2.894618E+0000  6.488982E-0001
  3.323482E+0000 -6.663022E-0001
 -6.671361E-0001  1.526521E+0000
 -2.780167E+0000 -5.463958E-0001
  2.527523E+0000 -2.072817E+0000
 -1.610887E-0002  1.969052E-0001
  1.201764E+0000  1.447716E+0000
 -7.521595E-0001 -5.900265E-0001
 -8.602979E-0001 -1.163745E+0000
  6.161793E-0001 -2.567532E+0000
 -6.518591E-0001 -3.596736E-0001
  9.920571E-0001 -4.517113E-0001
 -1.211432E+0000  9.883594E-0001
  1.621801E+0000 -2.263018E+0000
 -7.565103E-0001 -2.119954E+0000
 -7.938807E-0002  2.822546E+0000
  5.479721E-0001 -1.220325E+0000
 -2.295344E+0000 -4.475862E+0000
  1.674551E+0000 -4.389193E-0001
  1.080457E+0000  2.364298E+0000
 -1.192124E+0000  4.468163E-0001
 -2.221204E+0000 -1.373732E+0000
 -4.161882E-0001 -6.900430E-0001
  2.774181E+0000  4.067929E-0001
 -2.608787E+0000  2.255939E+0000
  1.024945E-0001 -3.298214E+0000
  1.453855E+0000  4.118600E-0001
 -2.672328E-0001  1.887518E+0000
 -2.747031E+0000 -1.855777E-0001
  1.107644E+0000 -1.804630E+0000
  3.325712E+0000  4.983836E-0001
  3.616613E-0001  1.795260E+0000
 -3.195674E+0000 -3.146630E-0001
  1.449593E+0000 -2.533062E+0000
  2.025852E+0000  2.334072E+0000
 -9.034839E-0001  1.710382E+0000
 -1.650888E+0000 -1.540259E-0001
  3.320411E+0000 -1.353105E-0001
 -1.442042E+0000  1.556904E+0000
 -1.393989E+0000 -1.808270E+0000
 -2.809716E-0004  1.236425E-0001
  8.078748E-0001  1.381321E+0000
  5.641993E-0001  3.525266E+0000
 -3.201232E+0000 -1.957794E+0000
 -3.253571E-0001 -2.806882E+0000
  2.265107E+0000 -1.461087E+0000
 -5.026245E-0001  2.699140E+0000
 -5.090340E-0001 -1.146084E+0000
  2.091347E+0000 -2.921154E+0000
  2.300849E+0000  1.589912E+0000
 -2.516994E+0000  4.268048E+0000
  1.591956E+0000 -2.054740E+0000
 -2.944060E+0000  2.683687E+0000
  3.588579E+0000  1.249677E+0000
 -9.355239E-0001  1.889040E+0000
 -2.035134E+0000 -1.166487E+0000
  1.823645E+0000 -1.758738E+0000
 -5.631171E-0001  2.848945E+0000
  7.538466E-0002  6.435678E-0001
 -2.457138E-0002  1.457847E+0000
  2.305022E+0000 -1.783873E-0001
 -1.614295E+0000  1.407077E+0000
 -1.804578E+0000 -1.091768E-0001
 -2.342537E-0001 -1.937455E+0000
  1.567244E+0000  1.407594E+0000
  3.589567E+0000  3.706950E+0000
 -2.815032E+0000 -1.348606E+0000
 -1.257032E+0000 -3.308635E+0000
  2.860724E+0000 -1.613900E+0000
 -1.972218E-0001  3.032008E+0000
 -8.258448E-0001  9.500382E-0001
 -1.349449E+0000 -1.316653E+0000
  4.921606E+0000 -2.271032E+0000
 -1.384980E+0000  3.392327E+0000
 -1.323449E+0000 -7.749304E-0001
 -3.388906E-0001 -2.816499E+0000
  8.702240E-0001  4.247391E-0001
  1.327637E+0000  3.142742E+0000
 -2.959676E+0000 -2.444877E-0001
  1.217382E+0000 -3.984650E+0000
 -5.700669E-0001  5.156335E-0001
  1.334193E+0000  4.030199E-0002
 -1.138316E+0000 -1.296132E+0000
 -1.205246E+0000  1.244671E+0000
  8.914330E-0001 -4.837650E-0001
 -1.785262E+0000  7.427998E-0001
  9.024444E-0001 -7.470058E-0001
  1.321905E+0000  3.981986E-0001
  1.914758E+0000  2.681325E+0000
 -4.423551E+0000 -1.757609E-0001
 -2.087701E+0000 -4.606772E+0000
  3.435746E+0000  8.737252E-0001
 -6.117354E-0001  7.801913E-0001
 -2.682041E+0000  1.153812E+0000
  1.332847E+0000 -4.050431E+0000
  1.109676E+0000 -3.505856E-0001
  1.602325E+0000  1.018701E+0000
 -5.836024E-0001  1.546281E+0000
 -3.647976E+0000 -1.945523E-0001
 -7.450895E-0001 -2.382582E+0000
  1.513414E+0000 -8.009393E-0001
  1.209643E+0000  1.011595E+0000
 -1.086209E+0000  2.272646E+0000
 -4.530183E+0000 -7.583829E-0002
  2.615713E+0000 -5.327434E+0000
  1.046641E+0000 -2.973027E-0001
 -5.736198E-0002  1.748506E+0000
 -3.326787E+0000 -2.248770E-0001
 -1.541351E+0000 -4.512092E-0001
  2.596273E+0000 -2.345431E-0001
 -9.817820E-0001  2.638710E+0000
 -1.484268E+0000 -2.951577E+0000
  2.353750E+0000 -2.198291E+0000
  1.721404E-0001  1.865941E+0000
 -1.889269E+0000 -2.004197E-0001
 -1.732205E+0000 -1.339235E+0000
  1.005659E+0000 -2.231035E+0000
  2.642937E+0000  4.898066E-0001
  6.081715E-0001  1.373262E+0000
 -2.515028E+0000  3.214127E+0000
  7.799281E-0001 -2.732484E+0000
 -1.005485E+0000  7.783733E-0001
  1.018649E+0000  3.006304E+0000
  2.489408E+0000 -1.321130E+0000
 -3.750926E+0000  7.266674E-0002
  3.230551E+0000  6.458597E-0001
 -1.585651E+0000  3.268606E+0000
 -1.781764E+0000  1.207570E-0001
  1.550951E-0001 -2.716745E+0000
 -1.237686E+0000  1.136753E+0000
  2.556563E+0000  2.916972E-0001
 -2.157002E+0000  1.029393E+0000
 -1.526317E+0000 -1.887432E+0000
  1.226676E+0000 -5.891329E-0001
  3.058210E+0000  4.272082E+0000
 -6.932872E+0000  3.612919E+0000
 -6.342041E-0001 -4.287118E+0000
  1.728715E+0000 -2.513811E+0000
  2.180436E+0000  3.572754E+0000
 -1.022281E+0000  2.318543E+0000
 -5.079494E+0000  2.869141E-0001
  4.118978E+0000 -5.338189E+0000
  1.795231E+0000  1.388243E+0000
 -7.954225E-0001  1.989234E+0000
 -4.241191E-0001 -1.122964E+0000
 -2.424496E+0000  2.967186E-0001
  2.222671E+0000 -1.316371E+0000
 -1.864149E+0000  2.883018E-0001
 -1.657185E+0000  1.243779E+0000
  3.949376E-0001 -9.667535E-0001
  3.502948E+0000 -1.448765E+0000
 -2.515462E+0000  1.165272E+0000
 -3.282144E-0002 -1.166035E+0000
  4.074148E-0001  8.493624E-0002
 -4.940874E-0001  1.403069E+0000
 -1.224977E+0000  1.853217E+0000
 -6.853337E-0001 -8.176230E-0002
  1.386171E+0000 -3.002219E+0000
 -1.437478E-0002 -1.560917E+0000
  5.506607E-0001  4.335791E-0001
 -1.126877E+0000  3.375323E-0001
  3.199371E-0001  5.629880E-0001
  2.825583E-0001 -1.393654E+0000
  1.162878E+0000 -5.293317E-0002
 -1.329266E+0000  2.168850E+0000
 -1.320619E-0001 -3.945449E-0001
  1.526491E-0001  3.537482E-0001
  1.319317E+0000  7.722182E-0002
  3.763333E-0001  3.089724E-0001
  2.189404E-0001 -1.057302E+0000
  1.135470E+0000  8.040071E-0001
  4.357896E-0002  1.023815E+0000
  1.330624E+0000 -1.005651E+0000
 -1.304882E+0000 -2.580620E-0001
 -3.151619E-0001  6.413228E-0001
  2.510101E+0000 -9.104442E-0001
  4.020270E-0001  9.096728E-0001
 -2.448168E-0001  2.422101E+0000
 -1.060814E+0000  7.627076E-0001
  9.412039E-0001 -1.562685E+0000
  4.113214E-0001  1.474529E-0001
 -9.736192E-0001  1.151241E+0000
  1.441487E+0000  2.994188E-0001
 -3.438388E-0001 -5.957042E-0001
  1.608610E+0000 -1.237922E+0000
  1.462392E+0000  1.735510E+0000
 -1.121734E+0000  3.608792E+0000
 -9.192762E-0001 -1.973789E+0000
 -1.671263E-0002 -2.316846E+0000
  1.502093E+0000  1.523819E-0001
 -2.367070E+0000  1.349379E+0000
 -8.795224E-0001 -5.856130E-0001
 -2.162013E+0000 -1.280656E+0000
  2.977133E+0000 -2.460125E+0000
  8.650398E-0001  3.935233E-0001
 -2.195689E+0000  2.418717E+0000
 -6.323639E-0001 -2.495911E+0000
  1.874487E+0000 -1.592461E+0000
  1.319963E-0001 -5.901344E-0002
 -1.255981E+0000  2.405583E+0000
  2.144263E-0001 -1.838600E+0000
 -1.602271E+0000  3.503681E-0001
  9.883379E-0001  4.685357E-0001
 -3.614836E-0001  1.408155E+0000
 -1.019687E+0000  1.785066E+0000
  1.193423E+0000 -2.135852E+0000
  6.187998E-0001  7.177004E-0001
  4.844658E-0001 -2.891336E-0001
 -1.098312E+0000 -1.976588E+0000
  6.490689E-0002 -1.639608E+0000
  2.925285E-0001 -1.271736E+0000
  7.778664E-0001 -8.798925E-0001
 -1.193798E+0000  1.380819E+0000
 -1.677170E+0000 -1.640618E+0000
  2.780429E+0000 -1.527504E+0000
  1.783855E+0000  6.273067E-0001
 -7.049541E-0003  2.497060E+0000
 -1.518349E+0000  2.974170E-0001
 -7.411323E-0001 -4.220240E+0000
  1.881077E+0000  2.627358E+0000
 -1.136547E+0000  1.082984E+0000
 -3.522214E+0000 -3.569212E+0000
  2.463100E+0000 -2.513894E+0000
  1.710953E+0000  2.519298E+0000
 -2.661729E-0001  4.614074E+0000
 -3.755984E+0000 -5.442396E-0002
  1.029862E-0001 -3.905952E+0000
  2.856008E+0000  1.227116E+0000
 -1.705504E+0000  4.017042E+0000
 -4.823728E+0000 -1.111269E+0000
  8.953690E-0001 -3.230293E+0000
  1.457483E+0000  2.511291E+0000
  1.833052E+0000  2.427687E+0000
 -3.391778E+0000  7.181776E-0001
  4.446018E-0001 -1.207457E+0000
  1.976536E-0001 -3.502012E-0001
  8.609854E-0003  6.513135E-0002
  7.676901E-0001  2.024687E+0000
 -1.935905E+0000 -9.940412E-0001
  2.322658E+0000 -7.222187E-0001
 -3.008429E+0000 -4.937303E-0001
  2.086209E-0002 -9.518457E-0001
 -8.075445E-0001  7.214485E-0001
  1.805123E+0000 -5.505814E-0001
  7.894891E-0001 -1.650206E-0002
 -2.275294E+0000 -4.890265E-0002
  1.864771E+0000 -8.968086E-0001
 -1.384515E+0000  1.153417E+0000
  3.959568E-0001 -3.004782E-0001
  6.753610E-0001  7.340735E-0001
  5.578294E-0001 -8.581339E-0001
  8.859331E-0001 -1.900673E+0000
 -1.981563E+0000  1.313956E+0000
  2.109392E+0000 -4.687356E-0001
 -3.739258E+0000  7.365083E-0001
  1.559141E+0000 -1.926607E+0000
  1.617971E-0001 -2.886951E+0000
  4.816531E-0001  2.464352E+0000
 -7.745363E-0001  1.791115E-0001
 -1.206104E+0000 -3.276573E+0000
  7.252872E-0001 -2.475503E+0000
  3.079184E-0001  3.770461E-0001
  1.233201E+0000  1.002515E+0000
 -1.789361E+0000 -8.529463E-0002
  1.206929E-0001 -1.866979E+0000
  2.058372E-0001 -3.640720E-0002
 -7.118662E-0002 -3.782665E-0001
 -1.623436E+0000  2.387489E+0000
  1.249995E-0001 -2.058578E+0000
  1.693358E+0000  1.298927E+0000
  9.773028E-0001 -1.494945E+0000
 -5.347904E-0001  1.744759E+0000
  8.462588E-0001  1.139027E+0000
 -2.236972E+0000 -2.037119E+0000
  4.216327E+0000 -1.328784E+0000
  4.964646E-0001  2.460685E+0000
 -8.401259E-0001  2.260666E+0000
 -1.694595E+0000 -2.759577E+0000
  1.704583E+0000 -8.112910E-0002
  3.209961E-0001 -6.128239E-0001
  2.824483E-0001  2.355792E+0000
 -1.995553E+0000 -1.136313E+0000
 -7.667561E-0001 -5.244607E-0001
  2.546594E+0000  3.063948E+0000
 -2.097551E+0000  2.194012E+0000
 -7.766242E-0001 -2.370397E+0000
  1.038988E+0000 -1.110483E+0000
  3.149555E+0000  2.440048E+0000
 -3.804127E+0000  6.878480E-0001
  1.016771E+0000 -2.058082E+0000
 -1.261600E-0001  5.142780E-0001
  6.675150E-0001  2.595407E+0000
  1.031280E+0000 -1.139620E+0000
 -2.445317E+0000  1.336246E+0000
  2.142693E+0000  3.171645E-0001
 -2.227109E+0000  2.984460E+0000
 -6.963248E-0001 -6.787152E-0001
  6.105589E-0001  1.226793E+0000
  5.219424E-0001  7.692291E-0001
 -3.742039E-0001  1.786432E-0001
 -9.444165E-0001  6.112605E-0001
 -3.756670E-0001 -4.449402E-0001
 -7.701762E-0002  1.638350E+0000
 -1.979256E+0000  3.437878E+0000
  2.188457E+0000 -1.957577E+0000
 -3.048106E+0000  1.296018E+0000
  3.250548E+0000 -4.537832E-0001
 -3.013428E+0000  2.211273E+0000
  2.636064E-0002 -5.225872E-0001
 -2.917298E+0000 -9.557980E-0001
  8.528833E-0001 -1.616977E+0000
 -6.745955E-0001  1.364024E+0000
  1.028334E+0000 -1.786536E+0000
 -1.303161E+0000  2.994861E-0001
  2.851395E+0000  4.390180E-0001
 -2.003293E+0000  1.703790E+0000
 -1.014504E+0000 -2.500480E+0000
  1.730583E+0000 -1.079123E+0000
 -2.528667E-0001  2.789516E+0000
  1.701955E+0000  1.375966E-0001
 -2.175429E+0000  1.955327E+0000
 -1.211426E+0000 -1.318194E+0000
  2.405516E+0000  2.565506E-0001
 -1.551362E+0000  2.547962E+0000
  6.646827E-0001 -3.329128E+0000
 -1.928833E+0000  6.851193E-0001
  1.606887E+0000 -4.579831E-0001
 -4.156252E-0001  1.774708E+0000
 -1.984544E+0000  1.112042E-0001
  1.745349E+0000 -6.089665E-0001
  2.679324E-0003 -8.719654E-0001
  1.674022E+0000  4.077710E+0000
 -2.518777E+0000 -2.395844E+0000
  1.833246E+0000 -1.138327E+0000
  2.253566E-0002  3.174525E+0000
 -1.831057E+0000 -8.001327E-0001
 -3.949550E-0001 -2.970439E+0000
  2.452788E+0000  1.317233E+0000
 -4.066400E+0000  3.508199E+0000
 -1.584846E+0000 -2.952707E+0000
  1.122286E+0000 -3.056651E+0000
  1.033524E+0000  2.332360E+0000
 -5.647746E-0001  8.080054E-0001
 -1.721252E+0000 -4.932807E-0002
  1.008638E+0000 -5.436135E-0002
  1.581622E+0000  1.677384E+0000
 -1.017319E+0000 -3.195037E-0001
  2.929731E-0001 -8.408423E-0001
  1.891154E+0000  4.751698E-0001
 -3.671482E-0001  1.984277E+0000
 -9.278774E-0001  2.520487E+0000
 -1.475504E+0000 -2.499526E+0000
  1.702230E+0000 -1.854836E+0000
  1.879690E+0000  3.496842E+0000
 -1.116599E+0000  3.257724E+0000
 -3.650285E+0000 -8.710077E-0002
  7.217740E-0002 -4.069148E+0000
  2.680160E+0000  1.921626E+0000
  3.550578E-0001  2.999630E+0000
 -4.381740E+0000 -7.178542E-0001
  1.680172E+0000 -3.905021E+0000
  7.055596E-0001  2.718654E+0000
  2.294435E+0000  1.086650E+0000
 -2.891708E+0000 -7.970480E-0002
  1.146778E-0002 -2.286438E+0000
  9.799844E-0001 -1.562783E+0000
  1.430941E+0000 -7.705728E-0002
  3.558291E-0001  1.237069E+0000
 -2.958328E-0001  1.374506E+0000
 -1.362027E+0000 -3.902041E+0000
  2.042092E+0000 -7.940096E-0001
  1.010629E+0000  1.472262E+0000
 -1.552379E+0000  2.160351E+0000
 -7.021807E-0001 -9.345240E-0001
 -7.209740E-0001  5.308890E-0001
  3.438948E+0000  7.473935E-0001
 -4.009375E+0000  1.990614E+0000
  1.860741E+0000 -1.003984E+0000
 -8.040970E-0001  5.821713E-0001
 -1.219333E+0000 -1.441776E+0000
 -8.292496E-0001 -2.674295E+0000
  3.378635E+0000 -2.108594E+0000
 -9.905410E-0001  1.516008E+0000
 -2.343415E+0000  3.078866E+0000
 -2.476600E-0001 -4.238022E+0000
  1.352805E+0000 -6.442381E-0001
  1.424831E+0000  2.375239E-0001
 -3.981007E-0001  1.309278E+0000
 -1.012115E+0000  4.744718E-0001
  1.446481E+0000 -9.987199E-0001
 -1.565437E+0000  8.361826E-0001
 -5.966186E-0002  1.375910E+0000
 -7.332351E-0001 -2.169467E+0000
  3.889268E-0001 -9.538852E-0002
  6.240239E-0001  1.667062E+0000
 -1.070439E+0000  2.808224E+0000
 -8.177447E-0001  7.602583E-0001
 -1.129977E-0001 -3.209761E+0000
  1.859071E+0000 -2.716138E-0001
  1.561190E+0000  2.308647E+0000
 -1.441052E+0000  1.183789E+0000
 -3.210092E+0000 -1.072104E+0000
  2.773555E+0000 -3.649822E+0000
  8.468984E-0001  3.588468E+0000
 -2.344146E+0000  1.575948E+0000
 -2.463794E+0000 -2.570658E+0000
  5.510186E+0000 -2.212641E+0000
 -1.740446E+0000  3.887738E+0000
  5.062269E-0002  4.643097E-0001
 -3.074114E+0000  3.566059E-0001
  2.137153E+0000  6.478181E-0001
  6.734072E-0002  2.096892E-0001
  2.131432E+0000 -5.659530E-0001
 -1.407853E+0000 -5.249910E-0001
 -1.744849E-0001  1.690298E-0001
  1.218709E+0000 -1.126467E+0000
  1.312181E+0000  1.478482E-0002
 -2.295309E+0000  9.217767E-0001
 -5.195979E-0001  3.721406E-0001
  2.198509E+0000 -2.265575E+0000
 -8.861010E-0001  1.135879E+0000
  4.200942E-0001 -5.526969E+0000
  2.723843E-0001  8.670229E-0001
  3.144159E+0000  2.456585E+0000
 -3.818210E+0000  2.410172E+0000
  1.259925E+0000 -1.490190E+0000
 -7.452287E-0001 -1.193229E+0000
 -4.011963E+0000 -4.850751E-0001
  2.961770E+0000 -2.745346E+0000
 -1.221358E+0000  2.970332E+0000
  6.174031E-0001 -6.320749E-0001
 -2.930423E+0000 -3.427117E-0001
  2.414019E+0000  4.695373E-0001
  6.033877E-0001  1.044464E+0000
 -2.157758E+0000 -9.650454E-0001
 -2.448327E-0001 -2.280786E+0000
  9.571178E-0001 -9.182277E-0001
 -1.059421E-0001  1.570490E+0000
 -8.526376E-0001 -2.201230E+0000
 -1.264491E+0000  3.450370E-0001
  2.578335E+0000 -7.011776E-0001
 -2.053495E+0000  4.055264E+0000
 -1.350405E+0000  7.599397E-0001
 -9.381012E-0001 -1.546747E+0000
  6.419049E-0001 -1.088616E+0000
  5.887999E-0001  5.222648E-0001
 -3.272379E-0001  6.384232E-0001
 -3.665219E-0001 -6.471286E-0001
  1.202750E+0000 -3.905201E+0000
  3.614280E-0001  1.478732E+0000
  1.372768E+0000  1.287896E+0000
 -4.361075E+0000  1.954336E+0000
 -7.329898E-0001 -4.280789E+0000
  2.122798E+0000 -1.652159E+0000
  1.355873E+0000  5.212595E+0000
 -4.124566E+0000  1.923182E+0000
 -1.994978E-0001 -3.102846E+0000
  1.452153E+0000 -1.254856E+0000
  7.892542E-0001  3.577140E+0000
 -1.700155E+0000  1.050749E+0000
 -8.304543E-0001 -1.252301E+0000
  1.605011E+0000 -9.864259E-0001
  1.646167E+0000  2.246594E+0000
 -3.062949E+0000 -4.001912E-0001
  3.108299E-0001 -2.633786E+0000
  2.321168E-0001  1.000146E+0000
 -3.062019E-0001 -4.704558E-0001
 -1.079605E+0000 -7.719472E-0001
  8.934899E-0001 -2.246041E+0000
 -1.187048E+0000  1.292091E+0000
  4.030999E-0002  3.503068E+0000
 -2.251298E+0000  1.458645E+0000
 -1.991006E+0000 -3.405673E+0000
  2.344035E+0000 -2.279939E+0000
  1.770990E-0001  3.901809E+0000
  2.495397E-0001  8.394553E-0001
 -4.382727E+0000 -1.225968E+0000
  5.234328E+0000 -2.574976E+0000
 -2.024096E+0000  4.326595E+0000
 -1.377066E+0000 -9.727832E-0002
  3.448953E-0001 -3.177249E+0000
 -2.384451E-0001  1.246242E+0000
 -1.487409E+0000 -9.262946E-0001
  8.896583E-0001 -1.926608E+0000
  1.264349E+0000  5.617789E-0001
  2.030433E+0000  4.640145E-0001
 -1.546934E+0000 -1.465102E+0000
  6.663112E-0001  2.683114E+0000
 -1.333025E-0001  1.345990E+0000
 -1.359382E+0000 -1.322195E+0000
  7.376417E-0001 -7.141277E-0001
  1.278070E+0000 -6.295674E-0001
 -5.954463E-0002  2.817712E+0000
 -1.696702E+0000 -3.729293E-0001
 -5.990378E-0001 -8.608451E-0001
  1.291011E+0000 -2.357175E+0000
  1.989399E+0000  4.192926E+0000
 -1.360741E+0000  3.492983E+0000
 -1.554005E+0000 -4.906487E+0000
  8.236735E-0001 -3.353957E+0000
  3.427347E+0000  1.325563E+0000
 -7.567964E-0002  1.746869E+0000
 -1.466163E+0000  1.880005E-0001
  1.315460E+0000 -1.529907E+0000
  1.833094E+0000  1.966847E+0000
 -2.909663E+0000  4.351851E-0001
 -7.633119E-0001 -1.728177E+0000
  1.439882E-0001 -1.350866E+0000
  2.409642E+0000 -4.766910E-0001
 -1.363939E+0000  9.144221E-0001
  7.669264E-0002 -9.774067E-0001
  3.827986E-0001 -8.130166E-0001
 -3.444381E-0001 -4.296074E-0001
  7.749783E-0001  3.176307E-0002
 -2.645910E+0000  2.547822E+0000
 -8.099128E-0001 -1.597643E+0000
  6.681103E-0001 -1.874581E+0000
  3.756127E+0000  1.854325E+0000
 -1.887752E+0000  4.218856E+0000
 -2.210754E+0000 -1.806335E+0000
  3.036336E+0000 -3.195050E+0000
 -2.124335E+0000  3.199248E-0001
  7.680658E-0001 -6.435750E-0001
 -2.356222E+0000  1.148865E+0000
  1.457491E+0000 -3.943152E+0000
  1.387787E+0000  1.229306E+0000
 -4.267630E-0001  1.297066E+0000
 -1.345946E+0000 -1.381470E+0000
  1.772051E+0000 -6.454709E-0001
  1.625059E+0000  6.707230E-0001
 -2.565129E+0000  2.363933E-0002
 -1.719502E-0001 -2.296409E+0000
 -3.942688E-0001 -6.505385E-0001
  1.084217E+0000  4.525473E-0001
  1.499648E+0000  3.407675E-0001
 -2.045628E+0000  4.407510E-0001
  6.575119E-0001 -2.380862E+0000
 -6.053167E-0001  3.525614E-0001
  2.476441E+0000  7.262961E-0001
  2.844779E-0001  1.832419E+0000
 -2.208317E+0000  6.992742E-0001
  2.151125E+0000 -2.131499E+0000
  1.262737E+0000  1.921997E-0001
  7.805465E-0001  7.323268E-0001
 -8.932768E-0001  2.780247E+0000
 -1.585577E+0000  3.056159E-0001
 -6.951054E-0001 -2.298777E+0000
  1.021921E-0001 -1.353614E+0000
 -3.063292E-0001 -1.192879E-0002
  2.420959E+0000  9.361587E-0001
 -1.730566E+0000 -6.018876E-0001
  1.375769E+0000 -4.494905E-0002
 -5.346110E-0002  1.714829E+0000
  7.996859E-0001  7.107257E-0001
 -2.214493E+0000  3.684663E-0001
 -1.266870E+0000 -3.442396E+0000
  2.086731E+0000  2.168300E+0000
 -2.800018E+0000  1.857359E+0000
 -6.004457E-0002 -2.995580E-0002
  4.131587E-0001 -7.361558E-0001
  2.909890E-0002  1.487979E+0000
 -1.905872E+0000  1.966901E+0000
  1.442996E+0000 -4.777297E-0001
 -1.945410E+0000  1.281454E+0000
  2.986145E-0002  9.856869E-0002
  8.285849E-0001 -5.924189E-0001
  4.934991E-0001 -6.357610E-0001
  6.527747E-0001 -7.505629E-0002
  2.339033E+0000  3.944565E-0001
 -1.122818E+0000  1.953156E+0000
 -9.837921E-0001 -2.302661E-0001
 -1.225594E+0000 -1.058835E+0000
  2.317570E+0000 -1.774603E+0000
  1.058403E+0000  3.547327E+0000
 -4.461796E+0000 -1.311252E-0001
  9.789970E-0001 -4.708495E+0000
  1.627226E+0000  1.552578E+0000
 -1.149405E+0000  2.826334E+0000
 -2.813819E+0000  1.232428E+0000
  9.866168E-0002 -2.507604E+0000
  4.238854E+0000 -1.306847E+0000
 -2.891306E+0000  4.193307E+0000
 -8.870529E-0001 -2.269318E+0000
 -9.597766E-0001 -2.552988E+0000
  7.833970E-0001  2.441584E+0000
  1.210577E+0000  6.439203E-0001
 -8.529923E-0001  1.650266E+0000
 -1.650214E+0000 -2.332448E+0000
  8.538682E-0001  8.187504E-0001
  1.713866E+0000  3.666049E+0000
 -1.628084E+0000  7.310325E-0001
 -1.899083E+0000 -2.499728E+0000
  2.084419E+0000  5.241695E-0001
 -1.959343E+0000  3.717746E+0000
  7.621364E-0001 -1.296412E+0000
 -2.447102E+0000  4.035810E-0001
  2.108125E+0000 -6.547029E-0003
 -1.766649E+0000  2.568579E+0000
 -7.889668E-0001  2.291502E-0001
  1.857166E-0001  9.282781E-0001
 -2.300996E+0000  3.959703E-0001
  2.380596E+0000  2.407106E-0001
  1.752326E+0000 -2.058414E+0000
 -1.173185E+0000  1.976221E+0000
  3.082375E+0000 -1.338915E+0000
  3.764048E-0001  5.899953E-0001
  7.544228E-0001  9.378502E-0002
 -6.208774E-0001 -8.169824E-0001
  1.813918E+0000 -3.959254E-0001
  1.076857E+0000 -1.607140E+0000
 -2.282296E+0000  2.687938E+0000
  1.564646E+0000  1.662692E+0000
  8.737844E-0001 -4.058799E-0001
 -3.098929E+0000  5.710164E-0001
  3.033218E-0001 -8.100257E-0001
 -2.840655E-0001 -1.208440E+0000
  2.186988E+0000 -3.076962E-0003
 -2.320034E+0000 -8.717061E-0001
  6.247732E-0001 -5.719304E-0001
  1.401284E+0000 -7.566165E-0001
 -3.563729E-0002  1.024424E+0000
  4.051923E-0002 -3.881814E-0003
 -1.382877E+0000 -2.431238E-0001
 -1.740397E+0000 -2.165165E+0000
  2.535947E+0000  4.332198E-0001
 -1.685287E+0000  2.932016E+0000
 -3.330037E+0000 -3.105219E-0001
  1.537778E+0000 -2.934507E+0000
  1.521172E+0000  8.030622E-0001
 -1.816623E+0000  2.856632E+0000
  6.471000E-0001 -2.494496E+0000
  1.720307E-0001 -2.072212E+0000
  2.094912E+0000  1.487694E+0000
 -5.578915E-0001  2.421315E+0000
 -3.327819E+0000 -7.881967E-0001
 -1.457814E+0000 -2.482060E+0000
  2.746586E+0000 -6.735489E-0001
 -1.622606E+0000  3.261256E+0000
  9.035807E-0001  1.755703E-0001
 -3.739621E+0000 -5.673260E-0002
  2.722082E+0000 -6.671798E-0001
 -1.743965E+0000  1.791063E+0000
 -2.083496E+0000 -1.662395E+0000
  1.139022E+0000 -1.401939E+0000
  2.695258E+0000  1.796731E+0000
 -2.364402E+0000  3.794277E+0000
  1.055976E-0001 -3.429387E+0000
  1.656117E-0001 -3.249291E+0000
  3.946372E+0000  6.653562E-0001
 -1.420943E+0000  3.097411E+0000
 -3.182692E+0000 -2.502762E+0000
  3.918760E+0000 -3.436692E+0000
  3.410692E+0000  2.234213E+0000
 -1.052054E+0000  2.398004E+0000
 -3.998689E+0000 -1.045375E+0000
  1.908768E+0000 -2.475205E+0000
  3.002965E+0000  1.313125E+0000
 -4.837487E-0001  1.094777E+0000
 -3.411806E-0001 -1.574393E+0000
  6.278654E-0001 -1.540334E+0000
  1.507774E+0000  1.695323E+0000
 -9.721381E-0001  8.085019E-0001
 -2.032740E+0000 -2.262204E+0000
  6.057197E-0001 -7.712809E-0001
  1.626866E+0000 -5.439154E-0001
 -1.840500E+0000  2.322604E+0000
 -1.166617E+0000 -2.256968E+0000
  2.665709E+0000 -3.632889E+0000
  1.398584E+0000  2.047549E+0000
  6.476747E-0001  2.758397E+0000
 -5.641080E+0000 -2.237397E+0000
  3.277537E+0000 -4.528936E+0000
  4.061608E+0000  3.465255E+0000
 -3.824292E+0000  3.711957E+0000
 -3.020129E+0000 -2.722416E+0000
  2.754536E+0000 -3.049352E+0000
  2.859181E+0000  4.613192E+0000
 -3.530792E+0000 -4.867949E-0001
 -1.409234E+0000 -4.843630E+0000
  3.388930E+0000  7.223991E-0001
  9.853854E-0001  3.509257E+0000
 -3.974649E+0000  2.436087E+0000
 -2.105191E+0000 -7.152646E+0000
  2.445329E+0000 -2.137146E+0000
  4.527643E+0000  4.681687E+0000
 -5.207404E+0000  2.136297E+0000
 -1.051079E+0000 -4.196176E+0000
  2.758868E+0000 -3.372647E+0000
  1.480976E+0000  3.824289E+0000
 -2.252321E+0000  3.391964E+0000
 -1.708638E+0000 -4.059509E+0000
  8.952487E-0001 -2.372451E+0000
  4.232942E+0000  1.597249E+0000
 -2.207148E+0000  4.294221E+0000
 -1.696812E+0000 -1.602192E+0000
  1.919858E+0000 -1.685190E+0000
  1.665825E+0000  8.580184E-0001
 -1.872323E+0000  2.011004E+0000
 -3.452510E-0001 -1.567668E+0000
 -4.727385E-0001 -2.523536E+0000
  1.054123E+0000 -8.509366E-0001
  3.220185E+0000  2.015756E+0000
 -2.594468E+0000  2.986443E+0000
 -1.670142E+0000 -4.989994E+0000
  9.323214E-0001  4.882778E-0001
  2.554162E+0000  1.270462E+0000
 -3.778326E+0000  8.962366E-0002
 -6.062034E-0001  5.763842E-0001
  2.730293E+0000 -1.306994E+0000
 -2.240582E+0000  1.050878E-0001
  4.993369E-0001  1.105623E+0000
  2.063737E+0000  8.501469E-0001
  6.882508E-0001 -1.410892E+0000
  1.224009E+0000 -4.824977E-0001
 -5.291579E-0002 -1.458645E-0001
 -1.197871E+0000  7.033550E-0001
  3.296895E-0001  1.911500E-0001
 -4.595479E-0001 -1.471574E+0000
 -9.680919E-0001  6.472466E-0001
  3.849229E+0000  9.303461E-0001
 -5.668326E+0000  1.687365E+0000
  2.748426E+0000 -4.166809E+0000
 -6.513019E-0001  4.087693E+0000
 -1.037390E+0000  9.714552E-0001
 -5.081812E-0001  8.585066E-0001
 -1.622303E+0000  1.534708E+0000
  1.993060E-0001  1.060059E+0000
  2.284409E-0001 -2.640020E+0000
 -7.146068E-0001  1.370778E+0000
  2.654684E+0000  1.765650E+0000
 -7.340098E-0001 -1.820970E-0001
  4.128786E-0001 -6.867495E-0001
  4.314322E+0000 -1.861784E+0000
 -1.603466E+0000  4.865596E+0000
 -2.900567E+0000 -3.363893E-0001
 -4.278395E-0001 -2.198436E+0000
  5.738648E+0000  2.037221E+0000
 -1.737963E-0001  2.643932E+0000
 -4.364095E+0000  7.476355E-0001
  2.468780E+0000 -4.935004E+0000
  1.555193E+0000 -2.310084E-0002
  2.094796E+0000  4.649943E+0000
 -2.217866E+0000 -1.802108E+0000
 -2.406008E+0000 -2.732905E+0000
  1.660015E+0000  2.616052E-0001
  1.374366E+0000  1.837153E+0000
 -1.497673E+0000 -1.121628E-0003
  3.900680E-0001 -7.310308E-0001
  1.707457E+0000 -1.552955E+0000
  1.437810E-0001  1.819022E+0000
  4.460630E-0001  2.229482E+0000
 -4.238490E+0000 -9.772043E-0001
  1.326650E+0000 -4.562906E+0000
  3.897676E+0000  2.520098E+0000
 -2.101501E+0000  3.072459E+0000
 -2.263001E+0000 -2.741044E+0000
  1.051339E+0000 -3.141130E+0000
  4.845489E+0000  1.465666E+0000
  1.298198E+0000  4.469055E+0000
 -3.637097E+0000 -1.091310E+0000
  1.037051E-0001 -5.839013E+0000
  2.696780E+0000  1.263768E+0000
  1.290464E+0000  1.146277E+0000
 -4.389665E+0000  9.036122E-0001
  1.787634E+0000 -3.571830E+0000
 -9.781134E-0002  6.767997E-0001
  3.054729E+0000  7.722747E-0001
 -2.856845E+0000 -1.438276E+0000
  2.326528E-0001 -2.169708E+0000
  1.425713E+0000  8.077205E-0001
  1.891057E+0000  1.008319E+0000
 -2.487784E+0000  1.368039E+0000
 -1.782373E+0000 -8.332472E-0001
  1.384442E+0000 -2.528642E-0001
  1.499934E+0000  1.450776E+0000
 -9.839067E-0001  7.838452E-0001
 -2.094779E+0000 -1.996120E+0000
  9.238006E-0001 -2.186239E+0000
  1.142468E+0000  1.852626E+0000
 -2.906132E+0000 -1.451098E+0000
  1.751276E+0000 -1.226792E+0000
 -9.976978E-0001 -1.410322E+0000
  1.652741E+0000 -9.385687E-0001
 -9.096837E-0002  7.425329E-0001
 -9.168751E-0001 -2.611385E-0001
  2.737736E+0000  1.249776E+0000
 -5.913065E-0002 -1.214530E+0000
 -3.641744E-0001 -8.768896E-0001
  4.084697E+0000 -1.267820E+0000
 -2.516324E+0000  2.376010E+0000
  1.608846E+0000  8.414487E-0001
 -3.158489E+0000 -1.228003E+0000
  9.150505E-0001 -2.759975E+0000
  2.437208E+0000  3.138049E+0000
 -3.212797E+0000  4.361957E+0000
 -3.558968E+0000 -4.491555E+0000
  2.376580E+0000 -4.672047E+0000
  3.495464E+0000  1.958401E+0000
 -2.280907E+0000  4.756949E+0000
 -5.360858E+0000 -2.556207E+0000
  3.697489E+0000 -3.667564E+0000
  9.503642E-0001  1.855557E+0000
 -2.645403E+0000  4.448922E+0000
 -4.902280E+0000 -1.660128E+0000
  6.957310E-0001 -5.026048E+0000
  3.085901E+0000  8.401051E-0001
  1.224008E+0000  5.696431E+0000
 -2.657429E+0000  1.222508E+0000
  1.548281E-0001 -4.849513E+0000
  2.844515E+0000 -6.846992E-0001
  4.928766E-0001  2.762965E+0000
 -1.300491E+0000  2.142695E+0000
 -1.886997E+0000 -2.375176E+0000
  3.544693E+0000 -4.140799E-0001
 -4.760009E-0001  6.950996E+0000
 -1.151684E+0000  1.968732E+0000
 -1.511101E+0000 -1.164411E+0000
  2.339354E+0000 -1.008557E+0000
  7.595625E-0002  1.142826E+0000
 -1.624680E+0000  4.231037E-0001
 -5.763683E-0001 -1.641475E+0000
 -4.391602E-0001 -4.280591E-0003
  2.000045E+0000  8.636395E-0001
 -1.996841E+0000  1.649760E+0000
 -1.330994E+0000 -1.336774E+0000
  2.570019E+0000 -1.836132E+0000
  1.416237E+0000  2.293632E+0000
 -2.319983E+0000  1.710799E-0001
  3.814244E-0001 -1.682755E+0000
 -3.206677E-0001 -2.231911E-0002
  3.313187E+0000  1.176046E+0000
 -2.583830E+0000  1.511829E+0000
  4.865970E+0000 -2.616026E+0000
 -2.350747E+0000 -6.981581E-0001
  2.203397E+0000  1.470282E+0000
 -5.678200E-0001  1.951170E+0000
 -1.225557E+0000 -2.183424E-0001
 -7.190464E-0001 -3.351214E+0000
  2.837364E+0000 -3.266092E-0001
  1.588610E+0000  3.821770E+0000
 -4.217662E+0000 -2.282785E-0001
 -1.881680E+0000 -5.534180E+0000
  4.982948E+0000 -7.901578E-0001
  1.492355E+0000  4.529922E+0000
 -4.594774E+0000 -1.649489E+0000
  2.809841E+0000 -3.415505E+0000
  3.229634E+0000  5.004801E+0000
 -1.036161E+0000  3.177898E+0000
 -2.227805E+0000 -3.644328E+0000
  2.058345E-0001 -2.370204E+0000
  2.394069E+0000  2.453011E+0000
 -1.573343E+0000  3.133570E+0000
 -1.905153E+0000 -4.603286E-0001
  2.140747E-0001 -1.487884E+0000
  2.043309E+0000  2.710451E+0000
 -4.667814E-0001  2.081793E+0000
 -4.047572E+0000 -2.984243E+0000
  4.650870E+0000 -2.662554E+0000
  3.328245E+0000  3.206815E+0000
 -2.215365E+0000  3.061549E+0000
 -2.502984E+0000 -1.841984E+0000
  1.474761E+0000 -1.297257E+0000
  2.944260E+0000  4.210168E-0001
 -3.776574E+0000  2.013945E+0000
  1.900622E+0000 -2.728099E+0000
  2.083119E+0000  7.579860E-0001
 -1.001751E+0000  3.550090E+0000
 -1.728655E+0000  9.641310E-0001
 -7.498626E-0001 -1.643335E+0000
  2.310168E+0000  1.090218E+0000
 -1.260970E+0000  3.952441E+0000
 -1.883559E+0000  1.355260E-0001
  5.744589E-0001 -2.279920E+0000
  1.443547E-0001  2.834322E+0000
 -1.871375E+0000  5.082829E-0001
 -2.185673E-0001 -3.722449E+0000
  1.883924E+0000 -4.513939E-0001
  1.360640E+0000  2.559307E+0000
 -1.872123E+0000  1.349867E+0000
 -3.422089E+0000 -2.022036E+0000
  1.541003E+0000 -2.041008E+0000
  2.249326E+0000  4.585141E+0000
 -3.717516E+0000  1.636101E+0000
 -1.913309E+0000 -3.029223E+0000
  4.222761E+0000 -1.598630E+0000
 -2.056653E-0001  4.233717E+0000
 -3.578732E+0000  5.973149E-0001
  3.512551E-0001 -6.005536E+0000
  1.418502E+0000 -6.511619E-0001
  2.896599E+0000  3.538960E+0000
 -2.907731E+0000  4.550179E+0000
 -2.739531E+0000 -2.201059E+0000
  2.441366E+0000 -4.919909E+0000
  1.596555E+0000  3.515210E+0000
  9.070528E-0001  2.763900E+0000
 -3.205169E+0000 -1.585302E+0000
  1.325645E+0000 -4.751861E-0001
  3.209540E+0000  1.417013E+0000
 -3.280355E+0000  3.254005E+0000
 -1.397334E+0000 -1.782278E+0000
 -7.762413E-0001 -1.513291E+0000
  2.778087E+0000  7.283480E-0001
  1.793553E+0000  2.789042E-0001
 -4.048223E+0000  6.661115E-0001
  4.334967E+0000 -2.167309E+0000
 -2.553449E+0000  1.049733E+0000
  2.512907E+0000  2.507145E-0001
 -3.927934E+0000  3.895177E-0001
  9.195234E-0001 -1.692554E+0000
 -3.848885E-0001  1.326926E+0000
  1.237252E+0000 -1.472386E+0000
 -7.242373E-0001  1.334581E+0000
 -8.067545E-0001 -6.054332E-0001
  8.855252E-0001 -7.365199E-0001
  3.420494E-0001  7.011851E-0001
  1.956673E+0000  8.774751E-0001
 -3.365368E+0000  1.902238E+0000
 -4.594309E-0001  4.626205E-0001
  3.650754E-0004 -1.126157E+0000
  1.473292E+0000 -1.168843E-0001
  1.681778E+0000  2.154591E+0000
 -1.891841E+0000  9.296137E-0001
 -2.330975E+0000 -1.585945E+0000
  4.459302E+0000  1.388025E+0000
 -6.404576E-0001 -5.744050E-0001
 -1.547635E+0000 -1.919250E+0000
  3.973045E+0000 -1.776278E+0000
 -2.526043E-0001  3.052520E+0000
 -8.564771E-0001  8.112749E-0001
  2.842397E-0001 -1.950839E+0000
 -1.723076E+0000  2.180950E-0001
  4.354809E+0000  3.011615E-0002
 -3.341839E+0000  3.683712E-0002
  3.846139E-0001 -5.986468E-0001
  2.642793E+0000 -3.299812E-0001
 -2.009175E+0000  2.161161E+0000
  1.495400E-0001  7.270687E-0001
 -1.497246E+0000  1.545540E+0000
  2.060150E-0001 -3.454498E-0001
 -1.068446E-0001 -1.476639E+0000
 -4.231169E-0002 -1.827774E+0000
 -2.138195E+0000  1.868253E-0002
  2.307007E+0000  1.639178E+0000
 -2.633428E+0000  8.286763E-0001
  5.704309E-0001 -1.988177E+0000
  1.687599E+0000 -1.701205E+0000
 -6.504144E-0001  2.495449E+0000
  4.127577E-0001  6.138838E-0001
 -2.084471E+0000 -8.498666E-0001
  7.803528E-0001 -5.341495E-0001
  4.788611E-0001  6.190453E-0001
 -3.308721E-0001 -1.200216E+0000
 -2.932639E-0001  2.969824E-0001
  4.270673E-0001 -1.175494E+0000
 -1.602646E+0000  1.907449E+0000
  1.754434E-0001 -2.109672E-0001
 -2.154059E+0000 -1.322275E+0000
  3.949430E+0000 -1.336404E+0000
 -2.156944E+0000  2.791833E-0002
  3.215603E+0000 -6.108982E-0001
  2.024854E-0001  1.476632E+0000
 -1.568144E+0000 -1.929331E+0000
 -4.239114E-0001  1.301823E+0000
 -2.588528E+0000 -8.420630E-0001
  2.279271E-0001 -1.318242E+0000
  2.472372E+0000 -3.567948E+0000
 -2.484455E-0001  1.614763E+0000
 -1.343103E+0000  2.136271E+0000
 -2.157122E+0000 -1.440153E+0000
  1.975198E+0000 -1.927675E+0000
  2.977442E-0001  2.211087E+0000
 -1.402957E+0000  3.403091E+0000
 -2.556601E+0000 -3.056106E+0000
  1.747803E+0000 -2.014101E+0000
  4.578404E+0000  3.875124E-0001
 -4.404509E+0000  5.758038E+0000
 -1.285318E+0000 -2.634484E+0000
  7.495173E-0001 -3.926504E+0000
  3.247583E+0000  4.603636E+0000
  1.172212E+0000  1.434335E+0000
 -2.930101E+0000 -1.695124E+0000
  4.161129E-0001 -9.679617E-0001
  2.893602E+0000  4.674443E-0001
 -3.437223E+0000  4.088621E+0000
 -2.043660E+0000 -2.342453E+0000
  4.460416E+0000 -3.712387E+0000
  2.173255E+0000  4.933606E+0000
 -4.006038E+0000  4.276774E+0000
 -2.500675E+0000 -4.342798E+0000
  2.543916E+0000 -2.244055E+0000
  1.973226E+0000  3.727523E+0000
 -1.163102E+0000  1.936765E+0000
 -9.578609E-0001 -2.564968E+0000
  6.981669E-0001 -2.006011E+0000
  4.771159E-0001  1.858392E+0000
 -1.393683E+0000 -8.588479E-0001
 -2.457383E-0001 -1.406969E+0000
 -1.179591E+0000  1.303034E+0000
  2.654730E+0000 -2.645548E-0001
  1.148084E+0000  2.033258E-0001
 -1.691245E+0000  1.526817E+0000
 -6.344362E-0001 -2.463387E+0000
 -1.920324E+0000 -2.338773E-0001
  1.444343E+0000  1.763684E+0000
 -2.964988E+0000 -2.662283E+0000
  1.155713E+0000 -1.780811E+0000
  5.195384E-0002  2.753527E+0000
  1.628464E+0000  5.802634E-0001
 -2.901307E+0000 -6.286128E-0002
  6.417249E-0001 -4.847959E+0000
  3.162958E+0000  4.242631E-0001
 -1.440038E+0000  2.367161E+0000
 -4.936962E+0000 -3.822044E+0000
  2.070396E+0000 -1.861531E+0000
  2.247753E+0000  2.280674E+0000
 -2.853957E+0000  1.191521E+0000
 -2.747163E+0000 -2.997732E+0000
  4.026503E+0000 -5.043044E+0000
 -1.393861E-0001  3.056085E+0000
 -2.172885E-0001  2.642535E+0000
 -1.584527E+0000 -2.373752E+0000
  2.250239E-0001  3.416434E-0001
  3.721784E+0000  1.136248E+0000
 -5.043311E+0000  2.822955E+0000
 -1.480398E+0000 -2.186062E+0000
  8.823704E-0002 -1.889921E+0000
  1.562849E+0000  2.351183E+0000
 -1.907913E+0000  4.429585E+0000
 -4.221497E+0000 -2.977702E+0000
  3.452650E+0000 -5.033108E+0000
  2.549774E+0000  3.451684E+0000
  1.999225E-0001  3.293999E+0000
 -5.623674E+0000 -2.172342E+0000
  1.633363E+0000 -2.398044E+0000
  3.386602E+0000  9.808941E-0001
 -1.717190E+0000  3.728787E+0000
 -3.666148E+0000 -1.623923E+0000
  2.634035E+0000 -2.713445E+0000
  6.899266E-0001  3.031427E+0000
 -4.820710E-0001  1.496302E+0000
 -2.785555E+0000 -1.583214E+0000
  4.006499E+0000 -2.885237E+0000
 -2.877025E-0001  2.865885E+0000
 -1.319523E+0000  2.115860E+0000
 -2.885327E-0001 -6.603893E-0002
 -1.423173E+0000 -7.552616E-0001
  3.215844E+0000 -1.694008E+0000
 -2.197711E+0000  2.364594E+0000
 -3.040634E+0000  3.241600E+0000
  6.881261E-0002 -2.993570E+0000
 -1.188766E+0000 -1.774795E-0001
  1.242430E+0000  1.206240E+0000
 -2.659672E+0000  3.398676E+0000
 -1.088595E+0000 -3.282030E+0000
  3.677656E+0000 -1.886537E-0001
 -2.400935E+0000  3.742616E+0000
 -3.053555E+0000 -5.631595E-0001
 -1.052719E+0000 -1.733040E+0000
 -7.739437E-0002  1.645304E+0000
  7.069389E-0001  2.268080E+0000
 -9.710451E-0002 -5.762408E-0001
 -8.585375E-0001 -3.238490E+0000
  2.959843E+0000 -1.035668E+0000
 -1.098069E+0000 -2.821064E-0001
 -1.310039E+0000  2.843830E-0001
  1.173319E+0000 -8.501773E-0001
 -7.785923E-0003 -9.114078E-0001
 -2.667924E-0001  4.192649E-0001
  9.388143E-0001 -1.650685E+0000
 -1.184018E+0000 -9.463590E-0001
 -1.420111E-0002  1.825892E+0000
  1.242659E+0000 -3.422061E+0000
 -2.259482E+0000  1.814291E-0001
  3.265289E+0000 -1.403724E+0000
 -2.037218E+0000  4.053312E+0000
 -2.952362E+0000  1.257324E+0000
  1.512487E+0000 -3.803353E+0000
  1.185331E+0000  1.491088E+0000
 -8.355739E-0001  3.754594E+0000
 -3.795451E+0000  1.696630E-0001
  1.299013E+0000 -6.229475E+0000
  2.001019E+0000  2.362824E-0001
  1.500605E-0001  6.565068E+0000
 -3.685902E+0000  9.635184E-0001
 -1.584936E+0000 -5.503227E+0000
  3.695523E+0000 -1.655851E+0000
  1.831524E+0000  3.077834E+0000
 -3.680019E+0000 -2.883918E-0001
  9.477243E-0002 -2.065183E+0000
  3.464620E+0000  1.439624E+0000
 -1.329848E+0000  4.401704E+0000
 -1.378269E+0000 -3.783867E+0000
 -9.595504E-0001 -1.570072E+0000
  3.534707E+0000  1.270748E+0000
 -2.111430E+0000  1.524956E+0000
 -1.770620E+0000 -9.583636E-0001
  1.714093E+0000 -2.425255E+0000
  5.822174E-0001  1.875328E+0000
  1.153843E-0001  1.340707E+0000
 -1.633192E+0000 -1.475179E+0000
  1.886403E+0000 -1.092789E-0001
 -2.141235E+0000  6.348912E-0002
 -3.246217E+0000 -1.770416E+0000
  2.470435E+0000 -2.607481E+0000
  6.952171E-0001  2.354868E+0000
 -4.239395E-0001 -4.396461E-0001
  2.742264E+0000 -3.140683E+0000
  9.916121E-0001  7.373282E-0001
 -2.417656E+0000  8.584950E-0002
 -4.187687E-0001 -1.512304E+0000
  2.349119E+0000 -1.388131E+0000
 -1.327072E+0000  6.214158E-0001
 -1.227060E+0000 -6.835081E-0001
  1.074038E+0000 -3.927677E-0001
  3.576611E-0001 -2.499328E+0000
 -1.172555E+0000  3.041939E+0000
  1.887968E+0000  1.161586E+0000
 -3.729163E+0000 -1.559289E+0000
 -6.440743E-0001 -2.765949E+0000
  3.059025E+0000  6.014940E-0002
 -1.001964E+0000  4.743041E+0000
  2.666153E-0001 -5.522638E-0001
  1.574350E-0001 -1.640407E+0000
  2.120715E+0000 -9.366830E-0001
 -1.244845E+0000  2.830424E+0000
  4.652234E-0001  4.264343E-0001
  1.226334E+0000 -8.387619E-0001
 -1.251019E+0000  3.406903E+0000
 -7.249896E-0001 -2.451913E-0001
  9.221541E-0002 -6.948115E-0001
  2.318095E+0000 -9.075557E-0001
 -1.865847E+0000 -9.343045E-0001
 -2.089612E-0001  1.140478E-0002
  8.205754E-0001 -6.814854E-0001
  1.210368E-0001  6.429443E-0001
 -2.782812E+0000  2.052384E+0000
  7.453504E-0001 -1.999166E+0000
 -7.903313E-0001 -5.723887E-0001
  4.797612E-0001  2.449338E-0001
  1.193805E+0000  1.224517E+0000
 -2.098740E-0001  1.525599E+0000
 -1.183395E+0000 -1.104182E+0000
 -2.585768E+0000 -2.648153E+0000
  3.418385E+0000 -5.655034E-0001
  1.775941E+0000  1.637975E+0000
 -3.197166E+0000  5.939880E-0001
  1.170317E+0000 -4.415008E+0000
  3.362871E+0000 -3.152114E-0001
  4.501044E-0001  2.033696E+0000
  9.344547E-0001  5.666944E-0001
 -2.516392E+0000  8.589549E-0001
  5.982015E-0001 -1.078334E+0000
 -9.875137E-0001 -2.490574E-0001
  2.850549E+0000  8.801891E-0001
 -6.910977E-0001 -6.486778E-0001
 -1.957771E-0001  1.141631E+0000
  2.629793E-0001 -7.943985E-0001
  6.725285E-0001 -1.093223E+0000
  2.591102E+0000  1.177714E+0000
 -3.106232E+0000  4.477808E-0002
  1.301096E+0000 -1.642717E+0000
 -8.655504E-0001  8.522808E-0002
  8.798425E-0002  1.850325E+0000
  1.201803E+0000 -5.101006E-0001
 -1.039373E+0000 -2.584454E+0000
  9.807384E-0001 -1.165890E+0000
  2.616635E+0000  3.378802E-0001
 -2.961335E+0000 -9.485954E-0002
  1.885812E+0000 -1.848685E+0000
 -1.430325E+0000 -1.219230E+0000
  2.060730E+0000  2.083671E-0001
  5.878375E-0001  6.885717E-0001
 -2.431871E+0000 -2.945573E+0000
 -3.146054E-0001 -4.241115E+0000
  3.663428E+0000  1.081157E-0001
 -1.067046E+0000  2.732145E+0000
 -3.296323E+0000 -1.471539E+0000
  1.416481E+0000 -2.308126E+0000
  8.850555E-0001  1.366088E+0000
  5.298109E-0001 -2.991752E-0001
  2.072421E-0001  9.475813E-0001
 -4.497793E-0001 -4.663018E-0002
  1.186251E+0000 -1.447524E+0000
 -1.653406E+0000  1.286323E+0000
 -9.288251E-0001  2.445513E-0001
  3.168768E+0000 -1.087071E+0000
 -2.977665E+0000  1.893840E+0000
  2.255996E-0001  8.693701E-0001
  6.175491E-0001  2.892159E-0001
 -2.308114E+0000 -1.736314E+0000
  1.839969E+0000  8.626452E-0001
 -6.785773E-0001  1.043952E+0000
 -1.597635E+0000  1.023135E+0000
  6.841392E-0001  4.210938E-0001
 -9.377619E-0001 -1.577994E+0000
  3.669473E-0001  6.118970E-0001
  3.101678E-0002  5.255124E-0001
 -4.713583E-0001 -3.622923E-0001
  1.218145E+0000  1.512496E+0000
  1.590483E+0000 -2.738768E+0000
 -1.468151E+0000  5.791166E-0001
  2.098271E+0000 -2.296670E-0001
 -2.188972E+0000  1.559140E+0000
  2.988020E+0000 -8.121974E-0001
 -1.389936E+0000  1.031799E+0000
 -9.794789E-0001  4.294320E-0001
  3.934424E-0001 -1.863505E+0000
 -1.095498E+0000  3.256012E+0000
  8.914660E-0001  1.131172E+0000
 -1.871775E+0000 -1.968950E+0000
  1.174863E+0000 -2.692117E+0000
  1.070092E+0000  1.934900E+0000
 -3.352456E+0000  1.314785E+0000
 -2.148497E+0000 -2.719625E+0000
  2.046259E+0000 -1.311647E+0000
  1.445231E+0000  2.726973E+0000
 -2.933456E+0000  1.483922E+0000
  5.166263E-0001 -1.412653E+0000
  6.249089E-0001  5.420123E-0001
 -1.255739E+0000  7.572180E-0001
 -1.957233E+0000 -3.006497E-0001
  2.049153E+0000 -4.558272E-0001
  2.010119E+0000  1.632060E+0000
 -9.185615E-0001  9.987690E-0001
 -2.433500E+0000 -1.710947E+0000
  3.579504E+0000 -2.936552E+0000
  9.714593E-0001  2.850848E+0000
 -2.390884E+0000  2.249518E+0000
 -1.127914E+0000 -1.817991E+0000
  5.982986E-0001 -2.015183E+0000
  1.921256E+0000  2.650369E+0000
 -1.783009E+0000  2.828780E+0000
 -2.952387E+0000 -2.525540E+0000
 -3.958064E-0001 -8.753814E-0001
  3.861246E+0000  9.966456E-0001
 -1.912956E+0000  2.393019E+0000
 -1.609425E+0000 -1.745671E-0001
  2.690951E+0000 -2.815092E+0000
  2.523121E+0000  2.860801E+0000
 -2.691021E+0000  2.620905E+0000
 -4.005441E+0000 -3.131073E+0000
  2.880902E+0000 -8.821757E-0001
 -1.344246E+0000  1.264999E+0000
 -5.637644E-0001  5.651932E-0001
 -8.540168E-0001 -4.619251E-0001
  1.184405E+0000 -1.885041E+0000
  2.109672E+0000  1.168352E+0000
 -3.571720E+0000  8.830457E-0002
  8.492431E-0001 -1.312291E+0000
 -7.074025E-0001 -5.610208E-0002
  2.309094E+0000 -1.962015E+0000
 -9.442970E-0001  2.529577E+0000
  6.775792E-0001 -5.894169E-0001
 -3.526955E+0000  2.558868E+0000
  2.543176E+0000 -9.295824E-0001
 -4.637592E-0001  5.956605E-0002
 -1.233045E-0001  1.048782E+0000
 -5.088522E-0001 -1.596360E+0000
  1.734043E+0000 -2.639463E+0000
  7.150716E-0001  2.962056E+0000
 -2.184425E+0000  8.359929E-0001
 -7.139123E-0001 -2.171804E+0000
 -1.607261E-0001 -1.544045E+0000
  4.115287E+0000 -3.222418E-0001
 -3.881008E-0001  4.618652E+0000
 -1.200347E+0000 -1.416606E+0000
 -8.577571E-0002 -3.557943E+0000
  2.340315E+0000  1.228191E+0000
 -6.930552E-0001  2.932406E+0000
 -6.872834E-0001 -1.453412E+0000
  1.662038E+0000 -6.949705E-0001
  2.761979E+0000  2.007510E+0000
 -4.076575E+0000  9.292084E-0001
  1.068280E+0000 -2.240090E+0000
 -5.172168E-0001 -7.814448E-0002
  1.630678E+0000 -1.135641E+0000
 -2.992111E+0000  1.198548E+0000
  4.125962E-0001 -1.983738E+0000
  1.062354E+0000  1.460249E-0001
  4.675313E-0001  1.076988E+0000
 -1.207043E+0000  4.686404E-0001
 -8.532554E-0001 -1.113754E+0000
  1.042090E+0000 -1.769799E+0000
 -1.255854E-0001  8.079917E-0001
  1.934821E+0000 -1.381124E-0001
 -3.897603E+0000  7.869783E-0001
 -8.502253E-0001 -1.543088E+0000
  3.447244E+0000 -2.454645E+0000
 -1.138151E+0000  1.073760E+0000
  8.488580E-0001 -4.128627E-0001
 -2.954824E+0000 -6.530563E-0001
  3.019110E+0000  8.119502E-0001
 -6.893784E-0001  8.363227E-0001
 -2.528707E-0002 -2.334810E+0000
  1.967309E+0000  1.179979E+0000
 -9.167801E-0001  3.099331E+0000
 -2.233485E+0000  9.020014E-0002
  1.413199E+0000 -1.205913E+0000
  2.320329E+0000 -1.591215E-0001
  1.255399E-0001  1.677322E+0000
 -1.603659E+0000 -9.955746E-0001
 -2.315517E+0000 -1.689070E+0000
  3.484035E+0000 -8.695742E-0001
 -6.021140E-0001  3.331714E+0000
 -1.541807E+0000  9.761940E-0001
 -4.968793E-0001 -2.237824E+0000
  3.155421E+0000  4.385350E-0001
  6.876185E-0001  1.942065E+0000
 -3.552621E+0000  3.137263E-0001
 -1.973154E+0000 -1.293902E+0000
  5.231294E+0000 -1.059815E+0000
 -1.194121E+0000  4.608836E+0000
 -7.842266E-0001 -1.492069E+0000
  1.178335E+0000 -2.788119E+0000
  6.446626E-0001  1.398786E+0000
 -6.110037E-0002  2.435903E+0000
 -1.087863E+0000 -1.208253E+0000
 -1.409339E+0000 -1.046572E+0000
  3.039768E+0000  3.535570E-0002
 -1.566945E+0000  1.765490E+0000
 -6.705644E-0002 -1.332266E-0001
  2.987455E-0001 -1.033246E+0000
 -7.187610E-0002 -9.746840E-0001
  1.396880E+0000  1.477542E+0000
 -1.781661E+0000  1.109849E+0000
 -1.780435E-0001 -1.062859E+0000
  8.674058E-0001  4.748480E-0001
  4.068401E-0001  3.142850E+0000
 -7.544942E-0001 -8.640682E-0001
  1.137509E+0000  3.464710E-0001
  1.575077E+0000  5.203382E-0001
 -2.196580E+0000  7.953618E-0001
  1.190123E+0000 -2.192279E+0000
  1.224616E+0000 -1.838699E+0000
  3.921713E-0002 -1.114749E+0000
 -3.375703E-0001  3.869204E+0000
  1.952585E-0001  3.618276E+0000
 -4.254722E+0000 -1.788455E+0000
  3.975423E+0000 -5.562832E+0000
  4.460441E+0000  3.610600E+0000
  2.469631E-0001  6.330107E+0000
 -5.075568E+0000 -3.407549E-0001
  1.451113E-0001 -5.721597E+0000
  5.656474E+0000  3.311904E-0001
 -2.039828E-0001  6.530984E+0000
 -2.519480E+0000 -1.439662E+0000
 -1.828754E+0000 -4.695046E+0000
  4.526579E+0000  4.504594E-0002
  1.108722E+0000  2.253214E+0000
 -4.244492E+0000  5.523023E-0002
  2.901023E-0002 -4.462974E+0000
  3.244505E+0000 -1.525348E+0000
 -2.145185E+0000  3.619589E+0000
 -5.042317E-0001 -1.236714E+0000
  9.318864E-0001 -1.198884E+0000
  1.012408E-0001  1.561764E+0000
 -1.866788E+0000  6.570303E-0001
 -1.019648E+0000 -1.832466E+0000
  1.891701E+0000 -1.348130E+0000
 -1.020921E-0001  1.486962E+0000
  2.415996E+0000 -9.678850E-0001
 -2.616673E+0000  2.482015E+0000
 -6.506220E-0001  2.792358E-0001
 -1.312004E+0000 -5.865674E-0001
 -1.809168E-0001  9.085932E-0001
 -1.851582E-0001 -5.637433E-0001
  5.633578E-0001 -9.712578E-0001
  1.516930E-0001  1.507763E+0000
  2.141582E+0000 -1.649079E-0001
 -2.007010E+0000  1.392920E+0000
 -1.191964E+0000 -6.725857E-0001
  2.992937E+0000 -1.194281E+0000
 -1.581972E-0001  2.807418E+0000
  1.161662E+0000  1.946801E+0000
 -1.857893E+0000  1.108839E+0000
 -1.587593E+0000 -5.044797E+0000
  4.766887E+0000 -5.457926E-0001
 -1.090453E+0000  5.243496E+0000
 -4.049974E+0000  1.613780E+0000
  6.218929E-0002 -5.575240E+0000
  1.670064E+0000  2.015454E-0001
  2.463823E+0000  2.552519E+0000
 -3.679644E+0000  2.051858E+0000
 -9.940634E-0001 -5.201915E+0000
  1.961129E+0000 -1.513665E+0000
  1.920938E+0000  2.974524E+0000
 -1.165254E+0000  1.015400E+0000
 -2.959630E+0000 -3.003245E+0000
  3.029670E+0000 -2.194125E+0000
  4.282592E+0000  3.937153E+0000
 -5.912317E+0000  3.007483E+0000
 -1.748242E+0000 -5.276234E+0000
  4.287183E+0000 -1.524047E+0000
  2.386569E+0000  3.791344E+0000
 -3.814460E+0000  2.357297E+0000
 -1.965701E+0000 -2.896559E+0000
  1.630258E+0000 -3.548376E+0000
  6.849704E-0001  3.614082E+0000
 -7.695768E-0001  1.406402E+0000
 -3.994323E+0000 -1.396551E+0000
  2.053488E+0000 -3.307594E+0000
  2.704256E+0000  9.469148E-0002
 -1.332377E+0000  3.273623E+0000
 -2.339498E+0000  9.069901E-0001
 -1.539241E+0000 -3.097771E+0000
  2.493013E+0000  2.547612E-0002
  1.264658E+0000  4.176590E+0000
 -1.754035E+0000 -3.550999E-0001
 -3.057735E-0001 -3.961637E+0000
  2.606735E+0000 -1.825225E+0000
  5.251723E-0002  2.880083E+0000
 -7.902710E-0001  1.441729E+0000
 -1.417257E+0000 -3.083462E+0000
  3.537738E+0000  6.357823E-0001
  3.486401E+0000  7.137134E-0003
 -4.877760E+0000  3.628045E+0000
  2.511646E+0000 -3.178592E+0000
 -1.829134E+0000 -1.685037E+0000
  2.836285E+0000  1.111576E+0000
 -6.929085E-0002  2.549390E+0000
 -2.556777E+0000 -2.041168E-0001
 -5.008266E-0001  4.911850E-0001
  2.618809E+0000 -4.737339E-0003
 -2.299214E+0000  2.304317E+0000
 -1.442043E+0000 -3.722802E+0000
  2.778314E+0000  3.658083E-0001
  2.341125E+0000  1.946153E+0000
 -3.270220E+0000  7.810058E-0001
 -8.145785E-0001 -1.512963E+0000
  3.078545E+0000 -1.593154E+0000
 -1.357985E+0000 -3.508707E-0001
 -1.106306E-0001 -2.592465E+0000
 -7.366295E-0001 -5.616051E-0001
  2.475028E+0000 -1.886441E+0000
 -4.780596E-0001  4.835779E-0001
 -7.418378E-0002  1.563884E+0000
  7.252472E-0001 -4.807583E-0002
 -9.676930E-0001  2.907976E-0001
  1.644826E+0000 -8.903711E-0001
  7.318048E-0001  5.713924E-0001
 -1.698796E+0000 -1.273642E-0001
  4.911985E-0001 -6.357664E-0001
  2.129495E+0000 -7.027613E-0002
 -1.733785E-0001  4.058189E+0000
 -3.232868E+0000 -1.844136E+0000
  2.686731E+0000 -3.042659E+0000
  7.261900E-0002  3.222734E+0000
 -2.198737E+0000 -6.287327E-0001
 -2.471068E-0001  5.826422E-0002
  4.421970E+0000 -9.859520E-0001
 -8.717188E-0001  3.092745E+0000
 -1.211354E-0001 -5.195082E-0001
  1.044877E+0000 -7.861999E-0001
  2.876232E+0000  1.897281E-0001
 -1.667483E+0000  3.970740E+0000
 -2.532299E+0000 -1.217230E+0000
 -5.756273E-0001 -3.048705E+0000
  1.323646E+0000  2.124182E+0000
 -2.043979E+0000  3.303460E+0000
 -2.490836E+0000 -1.933362E+0000
  1.365586E+0000 -3.997265E+0000
  4.586765E+0000  3.864053E+0000
 -4.274979E+0000  1.607272E+0000
 -2.407671E+0000 -2.298671E+0000
  2.316877E+0000 -3.301132E+0000
  2.657814E+0000  4.636300E+0000
 -6.351894E-0001  2.437430E+0000
 -3.519084E+0000  4.352661E-0001
  2.688036E+0000 -1.168869E+0000
  1.166538E-0001 -2.034993E-0001
 -1.103358E+0000  1.312263E+0000
 -1.897114E+0000  7.216228E-0001
  2.596961E+0000  8.294069E-0001
 -1.419288E+0000  2.206439E-0001
 -1.607141E+0000  1.974060E+0000
  8.237744E-0001 -1.786904E+0000
 -1.443795E+0000  2.688307E+0000
 -1.158414E+0000 -1.734360E-0001
 -2.254359E+0000  4.697418E-0001
  1.932951E+0000  4.823120E-0001
  6.168913E-0001  1.298488E+0000
 -3.370191E+0000  4.729183E-0001
  2.348410E+0000 -3.215344E+0000
  3.321829E+0000  9.008156E-0001
 -7.936545E-0001  9.574115E-0001
 -3.331959E+0000  1.474822E+0000
  1.442935E+0000 -4.466314E+0000
  7.302485E-0001 -6.282002E-0001
  3.095795E+0000 -5.898938E-0001
 -4.586900E+0000  1.374178E+0000
  2.361994E+0000 -1.986244E+0000
  1.743803E+0000  2.014140E+0000
  2.834110E-0001  2.675042E+0000
 -3.458543E+0000  7.646232E-0002
  2.106420E+0000 -4.014597E+0000
  9.576127E-0001  1.939518E+0000
  5.087014E-0001  3.426242E+0000
 -2.350099E+0000 -2.149067E+0000
  7.968323E-0001 -1.908804E+0000
  6.422551E-0001  1.244920E+0000
 -2.025487E+0000 -3.922801E-0001
 -7.353145E-0001 -1.725080E+0000
  1.959590E+0000  9.514078E-0001
  1.510516E+0000  2.703241E+0000
 -2.300574E+0000  2.415964E+0000
  2.488093E-0001 -2.609562E+0000
  2.764158E-0001 -1.563656E+0000
  1.259555E+0000  2.295085E+0000
 -1.169754E+0000  1.433183E+0000
  3.259457E-0001 -1.844598E+0000
  2.037750E+0000 -1.050244E+0000
  1.985787E+0000  2.208501E+0000
 -4.508869E+0000 -6.019426E-0001
  1.132461E+0000 -1.576551E+0000
  2.812916E+0000  1.341845E+0000
 -2.114503E+0000  1.677368E+0000
  3.465136E-0001 -8.779425E-0001
  7.188616E-0001  3.712978E-0002
  4.154950E-0001  8.130603E-0001
 -6.743314E-0001  2.711395E-0001
 -7.156232E-0001 -2.584014E+0000
  1.912580E+0000  6.430242E-0001
 -1.204622E+0000  2.479551E+0000
 -4.858149E-0001 -2.093729E+0000
  4.159437E-0001 -1.319172E+0000
 -5.829705E-0001 -5.627214E-0001
  7.772514E-0001  8.686659E-0001
 -1.477982E+0000 -5.503056E-0001
  3.905532E-0002 -1.504853E+0000
 -6.347793E-0001  1.605976E+0000
  2.814131E+0000  5.548781E-0001
 -2.744373E+0000 -2.062465E-0001
 -8.682760E-0001  4.515985E-0001
  4.149546E+0000  2.197817E+0000
 -3.291610E+0000  3.700362E-0001
 -1.438698E+0000 -3.028241E+0000
  4.897145E+0000 -1.470296E+0000
  2.910323E-0001  4.371018E+0000
 -3.890718E+0000 -7.320237E-0001
 -2.388942E+0000 -2.800357E+0000
  4.909564E+0000 -6.016549E-0001
 -2.754926E-0001  3.789615E+0000
 -2.246483E+0000 -6.482269E-0001
 -9.172867E-0001 -1.665654E+0000
  2.059046E+0000 -7.447508E-0001
  9.187896E-0001 -4.797055E-0002
  1.022223E+0000  1.472447E+0000
 -9.615469E-0001 -3.103360E-0001
  2.658047E-0001 -1.056428E+0000
  1.265621E-0001  1.068541E+0000
 -3.237786E-0001  3.373568E-0001
 -8.242997E-0001 -7.790194E-0001
 -1.488710E+0000 -1.115400E+0000
  4.196610E-0001 -2.219490E+0000
  5.067330E-0001 -1.308785E+0000
  8.685052E-0001  5.342301E-0003
 -9.192765E-0001  2.471891E-0001
 -4.570503E-0001 -2.390168E+0000
  1.940372E+0000 -6.318295E-0001
  1.564748E+0000  9.446207E-0002
 -1.182975E+0000  1.763248E+0000
 -5.240833E-0001 -1.693280E+0000
  1.699570E+0000  1.800512E-0001
  1.107327E+0000  1.267861E+0000
 -1.429187E+0000  8.380634E-0001
 -6.465729E-0001 -1.620170E-0001
 -1.736059E+0000 -2.866424E+0000
  3.916496E+0000  3.025029E-0002
 -6.669446E-0001  3.282875E+0000
 -1.796229E+0000 -1.151589E+0000
 -2.368275E+0000 -8.206833E-0001
  1.310722E+0000 -4.008151E-0001
  1.732653E+0000 -3.633437E-0001
 -2.597527E-0001  2.225873E-0001
  2.971623E+0000  1.487109E+0000
 -3.482817E+0000 -3.608291E-0001
  5.876761E-0001 -4.179701E+0000
  2.077550E+0000  8.836384E-0001
  1.129526E+0000  4.467806E+0000
 -2.891120E+0000 -6.040542E-0001
 -1.421608E-0001 -4.646207E+0000
  4.074266E+0000 -7.250802E-0001
 -4.930680E-0001  4.362913E+0000
 -3.231607E+0000 -1.397656E+0000
 -1.989095E-0001 -2.580705E+0000
  3.358378E+0000 -9.184521E-0001
  6.206869E-0001  4.335241E+0000
 -3.974516E+0000  2.429552E+0000
  2.041818E-0001 -6.715333E+0000
  2.547234E+0000 -2.076312E+0000
  2.447786E+0000  4.693544E+0000
 -5.603490E+0000  1.244186E+0000
  2.652730E-0001 -7.436822E+0000
  3.641749E+0000 -1.805704E+0000
  3.324652E+0000  4.981356E+0000
 -4.994326E+0000  1.363490E+0000
 -1.659771E+0000 -4.810133E+0000
  5.881342E+0000 -7.990930E-0001
 -2.581656E+0000  5.537589E+0000
 -9.525091E-0001 -1.843680E+0000
 -1.407601E+0000 -5.248609E+0000
  3.659656E+0000  2.554214E-0001
  2.189554E+0000  3.800046E+0000
 -3.465838E+0000  1.980044E+0000
 -2.351666E+0000 -4.061257E+0000
  2.683608E+0000 -6.981805E-0001
  8.973933E-0001  4.545402E+0000
 -2.211284E+0000  1.192586E+0000
 -7.096814E-0001 -3.122297E+0000
  2.590351E+0000  6.194237E-0001
 -7.921920E-0001  1.734818E+0000
 -2.682580E+0000 -5.971663E-0001
 -1.895894E-0001 -1.524927E+0000
  3.477935E+0000  1.400313E+0000
 -2.959886E+0000  1.593263E+0000
 -1.440828E+0000  1.344539E+0000
 -4.422259E-0001 -2.509377E+0000
  2.641680E+0000  8.158089E-0001
  2.410370E+0000  1.482193E+0000
 -3.888684E+0000 -9.182834E-0001
  2.301758E+0000 -2.849441E+0000
  1.151412E+0000  7.227962E-0001
  6.613587E-0001  3.369546E+0000
 -2.725427E+0000 -1.633570E+0000
  1.088826E+0000 -2.651202E+0000
  1.648581E+0000 -6.112981E-0002
 -1.505405E+0000  2.231504E+0000
  1.052161E-0001 -2.655603E+0000
 -1.022807E+0000  2.325684E+0000
  1.999119E-0001 -1.875607E+0000
  1.388367E+0000  1.250777E+0000
 -1.299694E+0000  3.527319E+0000
 -3.909558E-0001 -3.386128E+0000
 -1.058410E+0000 -1.452247E+0000
  2.959075E+0000  1.602309E+0000
 -3.747359E+0000  6.103541E-0001
  1.733540E+0000 -3.011009E+0000
 -6.846167E-0001  8.338991E-0001
 -5.880917E-0001  4.017114E-0001
 -6.391409E-0001 -2.529318E-0001
 -7.146711E-0001 -1.883257E+0000
 -3.130023E-0001 -2.910200E-0001
  4.882833E-0001  1.741029E+0000
 -9.997628E-0001 -1.323664E+0000
  7.901102E-0002 -5.980239E-0001
  1.729020E+0000  1.495416E+0000
 -9.036867E-0001  3.207706E+0000
 -3.231389E+0000 -1.209694E+0000
  3.283340E+0000 -5.055935E-0001
  1.127587E+0000  2.980322E+0000
 -3.159222E+0000 -3.752824E-0001
 -1.663617E+0000 -2.885635E+0000
  2.451092E+0000 -1.973274E+0000
  7.369435E-0001  3.296196E-0001
 -2.820713E-0001  1.643128E+0000
 -1.103830E+0000 -1.558974E+0000
 -1.063050E+0000 -2.407298E-0001
  2.728119E+0000  4.163701E-0001
 -1.879658E+0000  5.746292E-0001
 -5.419831E-0001 -5.141597E-0001
 -4.076445E+0000 -8.650833E-0001
  3.755130E+0000 -6.033880E-0001
 -5.124419E-0001  5.872407E-0001
 -3.012111E+0000  1.652367E+0000
  5.015685E-0001 -3.032846E+0000
 -1.060433E+0000  1.962270E+0000
 -6.607569E-0001  2.845506E-0001
 -1.135233E+0000 -3.848109E+0000
  1.474857E+0000 -4.426118E-0001
  3.149511E+0000  2.118831E+0000
 -2.175125E+0000 -3.754558E-0001
 -1.838121E+0000 -6.000609E-0001
  1.740748E+0000 -1.708406E+0000
 -1.765549E+0000 -8.858203E-0001
  3.203160E+0000  6.284681E-0001
 -1.311589E+0000  1.530677E+0000
 -1.661017E+0000  6.098327E-0001
  1.003316E+0000 -8.612672E-0001
  2.504807E+0000 -7.907541E-0001
  1.007559E+0000  1.487673E+0000
 -2.368777E+0000  2.523982E-0001
  1.466585E+0000 -1.288549E+0000
  6.102989E-0001  4.712699E-0001
  1.158437E+0000  4.014271E-0001
 -2.430726E+0000 -1.066745E+0000
 -8.460559E-0001 -8.270121E-0001
 -1.124110E+0000  8.495747E-0001
  7.552447E-0001  2.002783E-0002
 -7.162485E-0001  1.153515E+0000
  3.124881E-0001  1.064067E-0001
 -1.458003E+0000 -5.929298E-0001
  1.386877E+0000  7.227003E-0001
 -7.435015E-0001  1.888803E+0000
 -2.491228E+0000  1.536178E+0000
 -2.036329E-0001 -3.251327E+0000
  2.055133E-0001  5.633104E-0001
  1.553250E+0000  3.960653E+0000
 -4.602346E+0000  1.571306E+0000
  1.229327E+0000 -2.573708E+0000
  2.433771E-0001 -9.710768E-0001
  1.135178E+0000  1.092291E+0000
 -1.380780E+0000 -1.151123E+0000
 -3.394811E+0000 -1.020837E+0000
  2.770342E+0000 -2.035412E+0000
  3.195183E+0000  4.233850E-0001
 -1.284523E+0000  1.104502E+0000
 -1.407020E+0000 -3.873958E-0001
  9.834701E-0001 -8.935141E-0003
  8.861569E-0001  2.112036E+0000
 -5.697126E-0001  1.420764E+0000
 -1.458694E+0000 -3.705155E+0000
 -5.217708E-0001 -1.501013E+0000
  4.063371E+0000 -1.814665E-0001
 -2.162900E+0000 -4.087055E-0001
 -2.265808E+0000 -5.545256E-0001
  5.838426E-0001 -4.635524E-0001
  7.276912E-0001  2.860313E+0000
 -1.741298E+0000  2.238574E+0000
 -7.714019E-0001 -2.094626E+0000
  3.971006E+0000 -4.328147E-0002
 -4.969250E-0001  1.422860E+0000
 -2.489714E+0000 -4.586726E-0002
  1.637150E+0000 -2.088305E+0000
  9.389341E-0001  2.077174E+0000
  6.780819E-0001 -1.468999E+0000
 -3.848811E-0001 -9.088279E-0001
 -8.193665E-0001  2.997861E+0000
 -1.955975E+0000 -5.571515E-0001
 -1.121862E+0000 -2.716202E+0000
  1.422447E+0000 -4.584203E-0001
 -1.202639E+0000  2.046985E+0000
 -9.667500E-0002 -1.125215E+0000
 -1.509399E+0000 -2.191331E+0000
  3.189577E+0000 -5.075520E+0000
  1.604010E+0000  3.643123E+0000
 -1.938164E+0000  1.358145E+0000
 -2.188449E+0000 -2.171890E+0000
  1.252484E+0000 -2.897537E+0000
  2.662348E+0000  2.693378E+0000
  9.682310E-0001  3.608793E+0000
 -4.800653E+0000 -2.709830E+0000
  9.900375E-0001 -1.761343E+0000
  2.538831E+0000  7.073625E-0001
 -5.545043E-0001  2.721968E+0000
 -4.635791E+0000 -2.904130E-0001
  2.247907E+0000 -4.426838E+0000
  1.970015E+0000  3.750039E+0000
 -1.206755E+0000  3.532102E+0000
 -3.485816E+0000 -2.791377E+0000
  7.610774E-0001 -3.966591E+0000
  3.506034E+0000  3.889098E+0000
 -2.791880E+0000  3.307397E+0000
 -2.494061E+0000 -3.503134E+0000
  3.670848E+0000 -1.672697E+0000
  1.467301E+0000  5.400997E+0000
 -3.594686E+0000  2.526519E+0000
 -4.163505E+0000 -5.471143E+0000
  5.902560E+0000 -1.470341E+0000
  4.281139E-0001  5.763519E+0000
 -4.195149E+0000  3.723796E+0000
 -2.452736E+0000 -1.748961E+0000
  2.180807E+0000 -2.679529E+0000
  2.554847E-0001  3.057205E+0000
  8.143124E-0002  1.642861E+0000
 -3.638255E+0000 -1.619309E+0000
  3.267155E+0000 -1.890321E+0000
  3.502117E+0000  1.566875E+0000
 -3.347051E+0000  3.504861E+0000
 -2.351080E+0000 -3.576273E+0000
 -5.265718E-0001 -2.571250E+0000
  4.436484E+0000  1.102830E+0000
 -3.029178E+0000  4.150748E+0000
 -2.837867E+0000 -2.372484E+0000
  1.199079E+0000 -3.053225E+0000
  3.997861E+0000 -1.958763E+0000
 -3.208102E+0000  3.144378E+0000
  9.019030E-0001 -4.766506E-0001
 -3.610758E+0000 -1.379914E-0001
  3.689898E+0000 -1.367397E+0000
  1.355002E+0000  3.918805E+0000
 -3.475366E-0001 -7.813143E-0001
 -3.234707E+0000 -1.324560E+0000
  2.155673E+0000 -1.361069E+0000
  3.241680E+0000  7.055586E-0001
 -1.977937E+0000  2.309927E+0000
 -8.907363E-0001  1.194248E-0001
 -6.264666E-0001 -1.622116E+0000
  1.706023E+0000  7.800503E-0002
  1.186096E+0000  1.877945E+0000
 -2.512896E+0000 -2.314834E+0000
  8.878985E-0001 -3.378914E-0001
  1.793338E+0000  1.714471E+0000
  6.239109E-0002  8.720587E-0001
 -1.226691E+0000 -3.155693E+0000
  2.143777E+0000 -1.923373E+0000
  2.116506E+0000  3.847658E+0000
 -5.011811E+0000  3.668080E+0000
 -1.018016E+0000 -3.951621E+0000
  3.081104E+0000 -1.607982E+0000
  3.686348E-0001  4.012672E+0000
 -1.620149E+0000  1.770238E+0000
 -3.539559E+0000 -1.574301E+0000
  2.512471E+0000 -3.162561E+0000
  1.960601E-0001  3.200492E+0000
 -2.906222E+0000  3.755324E-0002
 -4.183984E+0000 -1.555780E+0000
  3.768960E+0000 -6.902114E-0001
 -3.322412E-0001  4.654083E+0000
 -2.720342E+0000  1.202187E+0000
 -2.032853E+0000 -2.487888E+0000
  6.423181E+0000 -1.951308E+0000
 -6.990518E-0001  5.057847E+0000
 -5.618427E+0000 -8.855074E-0001
 -1.540222E-0001 -4.692583E+0000
  3.061439E+0000  1.896272E+0000
 -6.180961E-0001  5.105009E+0000
 -4.941513E+0000 -1.500457E+0000
 -2.430663E-0002 -5.355538E+0000
  4.037448E-0001  1.908992E+0000
  9.688999E-0001  2.515278E+0000
 -1.682331E+0000 -2.938937E+0000
 -1.117044E+0000  4.653379E-0001
  3.495663E+0000 -3.233563E-0001
 -3.214347E+0000  1.766196E+0000
  1.253704E+0000 -1.425573E+0000
 -1.020040E+0000  2.407720E+0000
  7.187615E-0001 -1.918975E-0001
 -2.399366E+0000  6.061807E-0001
 -9.625495E-0002 -2.201100E-0001
  1.332129E+0000 -1.651133E+0000
  9.605749E-0001  4.728447E+0000
 -4.977618E-0001  4.995275E-0001
 -5.703578E-0001 -1.037187E+0000
  1.577897E+0000  1.407500E+0000
 -3.412671E-0001 -3.603272E-0001
  4.966774E-0001 -7.342577E-0001
 -6.778637E-0001  1.177074E+0000
 -9.694824E-0001  8.872237E-0001
 -1.213686E+0000  1.688710E+0000
  1.681439E-0001 -3.508280E+0000
 -5.573373E-0001  7.079280E-0002
  1.261268E+0000  1.541766E+0000
 -1.420152E+0000  8.538861E-0001
  1.877129E+0000  4.430841E-0001
 -6.992554E-0001  2.506832E+0000
 -5.572306E-0003 -2.153472E+0000
 -7.813960E-0001 -2.035398E+0000
  8.649795E-0001  6.864858E-0001
  1.323578E+0000  1.118463E+0000
 -2.103148E+0000  6.090720E-0001
 -2.219556E+0000 -1.064811E+0000
  3.600585E+0000 -2.748899E-0001
 -2.464996E+0000  1.911986E+0000
  6.317946E-0001  5.124360E-0001
 -1.818359E+0000  5.027514E-0001
  3.303745E+0000 -9.233813E-0001
 -2.339298E+0000  8.404516E-0002
  2.412870E+0000  1.136062E+0000
 -8.290550E-0001  1.077783E+0000
 -2.310488E-0001 -1.026606E+0000
 -1.500018E+0000  5.496167E-0001
 -2.833061E-0001 -2.165179E+0000
 -2.155715E+0000 -1.549451E+0000
  7.862841E-0001  5.925745E-0001
  7.000882E-0001  2.539835E-0001
 -6.063828E-0001  1.462910E+0000
 -1.197023E+0000 -8.475407E-0001
 -1.091596E+0000 -3.294162E-0001
 -7.123708E-0001  1.570074E-0001
  1.767700E+0000 -1.929648E-0002
 -7.339012E-0001  6.760332E-0002
  1.249501E+0000  2.099822E+0000
  3.214562E-0001  9.203149E-0001
 -9.307623E-0001 -1.006994E+0000
  2.035499E+0000 -7.271837E-0001
  3.819558E-0001  9.177795E-0002
 -8.113651E-0001 -4.582055E-0001
 -3.588379E-0001  2.909603E+0000
 -3.600029E-0001 -2.523977E+0000
 -1.619516E+0000 -2.357755E+0000
  1.689992E+0000  1.504971E+0000
 -2.281904E+0000  3.634276E+0000
 -2.732938E+0000 -1.419719E+0000
  1.860981E+0000 -2.853957E-0001
  9.094720E-0002  3.302217E+0000
 -2.481497E+0000  5.578338E-0001
 -2.071140E+0000 -3.787692E+0000
  1.989406E+0000 -6.748200E-0002
  1.136613E+0000  2.516696E+0000
 -1.230504E+0000  1.431749E+0000
 -7.711128E-0001  1.331227E+0000
 -3.689779E-0001 -9.500735E-0001
  2.049554E+0000 -1.526197E+0000
 -9.308176E-0001  1.575804E+0000
 -1.597089E-0001  7.151049E-0001
 -2.256261E+0000 -1.017805E+0000
  3.385846E-0001 -2.114530E+0000
  3.139322E+0000  1.362532E+0000
 -3.536798E+0000  1.243468E+0000
 -1.887772E+0000 -8.655030E-0001
  1.199423E+0000 -3.461246E+0000
 -5.612533E-0001 -3.225827E-0001
 -1.286343E+0000  6.701376E-0001
  2.615068E+0000 -2.604447E-0001
 -6.521213E-0001  8.344557E-0001
 -1.575561E+0000 -1.171841E-0001
 -7.306965E-0001  1.022815E+0000
  8.125965E-0001  8.000696E-0001
  5.119808E-0001 -1.364513E+0000
  2.976740E+0000  2.075421E-0001
 -1.967495E+0000  2.729529E+0000
 -1.497106E+0000 -1.508022E+0000
 -3.248273E-0001 -9.913828E-0001
  2.611025E+0000  1.550353E+0000
 -1.744492E+0000  2.632385E+0000
 -1.657796E+0000 -2.903648E+0000
  2.073988E+0000 -1.741707E+0000
 -9.916904E-0001  2.944479E+0000
 -7.149700E-0001 -3.962628E-0001
  9.576970E-0003 -6.632362E-0001
  2.094806E+0000  1.059390E+0000
 -1.649640E+0000 -9.397671E-0001
 -9.434299E-0001  1.841564E-0001
  1.184848E+0000 -8.962014E-0001
  2.797508E+0000  1.444262E+0000
 -2.077972E+0000  3.514069E+0000
 -1.045980E+0000 -6.870503E-0001
  1.186703E+0000  2.456918E-0002
 -9.015831E-0001  7.686043E-0001
 -1.240189E-0002 -6.406524E-0001
  1.548309E+0000 -5.315504E-0001
 -3.226056E-0001  2.999832E+0000
 -8.981041E-0002  2.481382E-0001
 -1.517969E+0000 -8.426107E-0002
 -8.019440E-0001 -2.033320E-0001
  2.591639E+0000  2.526711E+0000
 -3.218349E+0000  3.379235E-0001
  1.457987E+0000 -1.380880E+0000
  1.009562E+0000  1.132920E+0000
  2.018322E-0001  8.751419E-0001
 -4.091202E-0001  8.148046E-0001
 -2.204016E+0000  2.816711E-0003
  6.726365E-0001  1.092611E+0000
 -2.510491E-0001 -9.481924E-0001
  3.859579E-0001  1.059343E+0000
 -4.895437E-0001  1.268417E+0000
  9.132993E-0002 -4.777283E-0001
 -1.251140E-0001 -5.285705E+0000
  2.519981E+0000  1.334302E+0000
 -2.246670E+0000  1.880385E+0000
 -2.601417E+0000 -3.992275E+0000
  9.753685E-0001  9.310915E-0002
  1.908897E+0000  3.238698E+0000
 -2.776746E+0000  1.684167E+0000
 -8.042137E-0001 -4.675913E+0000
  3.593382E+0000 -1.103874E+0000
 -3.391047E-0001  2.735406E+0000
 -2.596097E+0000  1.327831E+0000
  6.299722E-0001 -1.732156E+0000
  2.006543E+0000  7.172731E-0001
  6.155929E-0001  2.775674E+0000
  5.843255E-0001  5.488111E-0001
 -1.239880E+0000 -4.796683E-0001
 -2.562760E-0002  4.171383E-0001
  2.110900E+0000  1.085956E+0000
 -1.283358E+0000  2.589083E+0000
 -1.701538E+0000 -1.737147E+0000
  7.110458E-0001 -2.695650E+0000
  1.665761E+0000  1.679156E+0000
  3.420085E+0000  1.426259E+0000
 -3.679466E+0000  6.704311E-0001
  2.156990E+0000 -3.697129E+0000
 -3.126126E-0001  2.013019E-0001
  1.853053E+0000  2.301633E+0000
 -2.650382E+0000 -6.824464E-0001
  4.060594E-0001 -2.784599E+0000
  2.456759E+0000  8.559160E-0001
 -1.422409E+0000  2.379060E+0000
 -7.009515E-0001  1.827111E+0000
  1.236182E+0000 -6.445887E-0001
  2.353200E-0001 -8.958046E-0001
 -1.916973E-0001 -6.072358E-0001
 -1.100821E+0000 -9.972677E-0001
  2.112774E+0000 -9.425102E-0001
 -3.015756E-0001  5.856208E-0001
 -1.734630E+0000  1.455621E+0000
  5.964869E-0002  1.015329E+0000
  1.504678E+0000 -2.108854E-0001
 -3.611643E+0000 -8.882441E-0001
  2.903597E-0001  9.080747E-0001
  1.853062E+0000  2.526404E-0001
 -3.564299E+0000  2.128581E+0000
  1.291134E+0000 -2.364260E+0000
 -8.039962E-0001 -1.501114E+0000
  1.038744E+0000  1.737452E+0000
  1.296369E+0000 -8.653618E-0001
 -1.667608E+0000  2.569403E+0000
  1.020603E+0000 -1.917227E+0000
  1.487801E+0000 -2.021774E+0000
 -7.879299E-0002  3.435351E+0000
 -1.815349E+0000 -1.430816E-0001
  3.749992E-0001 -9.839000E-0001
  1.903018E+0000  9.907480E-0001
 -3.565096E-0002 -1.894857E-0001
 -2.189598E+0000 -1.944252E+0000
  2.976517E+0000 -9.188326E-0001
 -3.215878E-0001  2.218610E+0000
 -5.024267E-0001  5.820803E-0001
 -2.407163E-0001 -1.287952E+0000
  4.643270E+0000 -2.788479E-0001
  4.000914E-0001 -2.954962E-0001
 -2.206635E+0000  2.731314E+0000
  1.028293E+0000 -9.995719E-0001
 -1.731133E+0000 -4.376655E-0001
 -6.247373E-0001 -1.442463E+0000
  3.255234E+0000  5.885532E-0002
 -1.914966E+0000  1.738403E+0000
 -8.475521E-0002  1.415808E-0001
 -1.596222E+0000 -1.569791E+0000
  3.449960E+0000 -2.291191E+0000
  4.248845E-0001  2.241731E+0000
 -1.603636E+0000  6.768128E-0001
 -2.983781E+0000 -3.023753E+0000
  4.595848E+0000 -3.069474E+0000
  1.128174E+0000  2.857169E+0000
 -1.534582E+0000  4.005910E+0000
 -4.793435E-0001 -2.915598E+0000
  1.161109E+0000 -2.914829E+0000
  2.413528E+0000 -7.895258E-0002
  1.466315E+0000  8.175736E-0001
 -2.958498E+0000  3.531294E-0001
  5.264973E-0001 -4.292678E+0000
  1.384315E+0000  6.522699E-0001
  1.225936E+0000  1.498771E+0000
 -1.683660E+0000  2.199917E+0000
 -7.962122E-0001 -3.418665E-0001
 -3.743503E-0001 -1.521949E+0000
  2.261597E+0000  1.552302E-0001
 -3.660471E-0001  1.883616E+0000
 -3.627304E-0001 -1.650445E-0001
  7.238980E-0001 -2.140389E+0000
  1.972846E+0000 -9.517194E-0001
 -1.123013E+0000  2.090211E+0000
 -1.082738E+0000 -1.707618E+0000
  2.496579E+0000 -1.023708E+0000
 -1.725414E-0001  1.111635E+0000
  2.825347E+0000 -3.479007E-0001
 -2.078701E+0000  1.146859E+0000
  4.387479E-0001 -3.039410E-0001
  9.234350E-0001  1.477146E+0000
 -2.055326E-0001  3.205917E-0001
  6.184464E-0001 -1.888344E+0000
  1.383009E+0000 -2.903610E-0001
  1.807077E-0001 -9.046315E-0001
 -1.087995E+0000 -7.978153E-0001
  1.345915E+0000 -8.435332E-0001
 -8.277762E-0001  2.201950E+0000
 -1.988812E+0000 -5.531905E-0001
  2.083996E+0000 -3.555407E+0000
 -5.677712E-0001  4.038888E+0000
 -1.252556E+0000  1.250098E+0000
  8.591274E-0001 -1.272255E+0000
  8.707759E-0001  1.707972E+0000
  6.169465E-0001  2.448463E+0000
 -3.237302E+0000  8.506035E-0001
  1.561576E+0000 -3.528437E+0000
  1.748991E+0000  2.451484E+0000
  1.535517E+0000  9.842008E-0001
 -2.502949E+0000 -4.717313E-0002
 -2.391983E+0000 -3.683529E+0000
  3.590169E+0000 -5.072272E-0001
  1.367961E+0000  4.063042E+0000
 -5.516882E+0000  1.025216E+0000
 -6.441295E-0001 -6.045763E+0000
  3.982947E+0000  5.476275E-0001
  1.383771E+0000  5.582277E+0000
 -4.909430E+0000  8.080321E-0001
 -3.075913E-0001 -5.921476E+0000
  2.761980E+0000  5.081898E-0001
  3.083948E+0000  3.063223E+0000
 -3.951985E+0000 -2.508961E-0001
  1.194593E+0000 -1.574810E+0000
  3.110779E+0000  2.375206E+0000
 -2.111233E+0000  1.200618E+0000
 -4.879584E-0001 -1.326416E+0000
 -2.982204E-0001 -1.350244E+0000
  2.712764E+0000  1.344067E-0002
  9.319757E-0001  2.715937E+0000
 -5.256317E+0000 -2.774452E-0001
 -2.301312E-0001 -1.590952E+0000
  2.239545E+0000  1.261682E+0000
 -1.315525E+0000  3.306900E+0000
 -5.642916E-0001 -2.155717E+0000
 -2.142891E+0000 -2.973175E+0000
  3.978359E+0000 -8.331100E-0001
 -1.792216E-0001  3.230703E+0000
 -2.417135E+0000  3.831561E-0001
  1.248412E+0000 -4.739049E+0000
  3.370493E-0001  5.612116E-0001
  5.550430E+0000  3.498501E-0002
 -3.143057E+0000 -1.152652E+0000
 -6.790964E-0002 -1.601236E+0000
  4.064973E+0000 -1.642918E+0000
 -3.279777E+0000  3.581687E+0000
 -1.475968E+0000 -1.541624E-0001
  3.754230E-0001 -2.251498E+0000
  2.329262E+0000  1.604173E+0000
 -1.125411E+0000  3.866179E-0001
 -9.893339E-0001 -1.079569E+0000
  2.133641E+0000 -2.795649E+0000
  6.640915E-0001  3.106738E+0000
  5.632779E-0001  2.912195E+0000
 -2.623426E+0000 -4.012752E+0000
  2.346539E+0000 -1.780163E+0000
  3.257687E+0000  1.054099E-0001
 -2.260327E+0000  1.930641E+0000
 -2.953916E+0000  5.899186E-0002
  9.959363E-0001 -4.109612E+0000
  3.559955E+0000  6.449771E-0001
 -3.490074E+0000  3.037714E+0000
 -9.030746E-0001 -2.411681E+0000
  1.863221E+0000 -2.584533E+0000
  1.672798E+0000  1.685010E+0000
 -2.612036E+0000  3.939491E+0000
  2.775428E-0001 -8.492000E-0001
 -1.803179E+0000 -1.006997E+0000
  4.556584E+0000  1.232925E+0000
 -5.882365E-0001  2.499861E+0000
 -4.228074E+0000 -2.341050E+0000
  4.115621E+0000 -2.944769E+0000
  1.034999E+0000  2.225431E+0000
  9.657015E-0001  2.806844E+0000
 -5.381905E+0000  1.334768E+0000
  2.622912E-0001 -5.653688E+0000
  3.395783E+0000  7.519827E-0001
  3.209428E-0001  3.889798E+0000
 -3.252820E+0000  1.520560E+0000
 -1.076786E-0001 -2.924964E+0000
  1.197337E+0000 -2.912820E+0000
  6.593375E-0001  3.673934E-0001
  1.297483E+0000  3.850873E+0000
 -3.756815E+0000 -2.417529E-0001
 -5.547759E-0001 -2.121181E+0000
  4.220571E+0000  3.928147E-0001
 -1.351755E+0000  2.476873E-0001
  2.821589E-0001 -1.999497E+0000
  1.031777E+0000  2.389961E-0001
  2.871577E-0001  2.219709E+0000
 -3.086793E-0001  1.903771E+0000
 -1.203838E+0000 -3.288526E+0000
  3.867940E+0000  8.367107E-0001
  8.997753E-0001  2.606236E+0000
 -2.072143E+0000  3.149489E+0000
 -3.032293E+0000 -2.973245E+0000
  2.330130E+0000 -1.359927E+0000
  1.821683E+0000  1.661443E+0000
 -1.433959E+0000  4.042508E+0000
 -4.146672E+0000 -3.204866E+0000
  3.045437E+0000 -5.464292E+0000
  2.378940E+0000  2.430423E+0000
 -1.375231E+0000  3.316771E+0000
 -3.361991E+0000 -4.552596E+0000
  2.188850E+0000 -3.242469E+0000
  6.097622E+0000  1.108208E+0000
 -2.774522E+0000  5.627308E+0000
 -1.396425E+0000 -2.604865E+0000
 -1.308278E+0000 -3.393083E+0000
  4.747370E+0000  1.223976E+0000
  8.961701E-0001  2.772367E+0000
 -4.423091E+0000 -2.137842E+0000
  2.442170E+0000 -2.737419E+0000
  1.700484E+0000  2.193541E-0001
 -6.697991E-0002  4.273184E+0000
 -4.517367E+0000 -8.157275E-0001
  1.299582E+0000 -4.659255E+0000
  7.172190E-0001  1.601626E+0000
 -1.273666E+0000  3.779959E+0000
 -3.164319E+0000 -1.800060E+0000
  2.368466E+0000 -2.790212E+0000
  2.458367E+0000 -4.942695E-0001
 -1.171253E+0000  2.425013E+0000
 -6.311207E-0002 -3.035288E+0000
  1.777611E-0001  7.111162E-0001
 -1.098572E+0000  4.462500E-0001
  8.777704E-0001  2.067271E+0000
 -1.508391E+0000  4.282839E-0001
 -5.324504E-0001  3.920663E-0001
 -8.064727E-0001  9.853709E-0001
  7.862993E-0001 -1.696367E-0001
 -2.466777E+0000 -1.054044E+0000
  3.119449E+0000 -2.159550E-0001
 -2.252368E+0000  2.927419E+0000
 -2.062030E+0000 -3.070332E+0000
  1.666936E+0000 -1.713738E+0000
  1.881032E+0000  1.373604E+0000
 -2.315384E-0001  1.165973E+0000
 -3.309534E+0000 -7.253683E-0001
 -1.424785E-0001 -4.489041E+0000
  4.330134E+0000  2.592943E+0000
 -2.677372E+0000  3.310937E+0000
 -4.139427E+0000 -2.985226E+0000
  2.834630E+0000 -5.981448E+0000
  2.929105E+0000  4.289860E+0000
 -2.090701E+0000  3.239083E+0000
 -3.072394E+0000 -3.941540E+0000
  2.494088E+0000 -3.786962E+0000
  1.808246E+0000  2.891359E+0000
  6.522267E-0001  3.766406E+0000
 -3.703526E+0000 -2.474721E+0000
 -2.124949E-0001 -2.884218E+0000
  3.075251E+0000  2.710891E-0001
 -1.474017E+0000  1.465237E+0000
  5.062426E-0001 -6.467867E-0001
  4.096276E-0001  2.042039E+0000
 -3.044671E+0000  2.226246E+0000
 -6.369807E-0003 -6.191347E-0001
 -4.103154E-0001 -1.938302E+0000
  1.733947E+0000  3.866970E-0001
  1.506288E+0000  1.239498E+0000
 -9.986331E-0001 -1.350988E+0000
  2.932238E+0000 -7.398686E-0001
  2.695109E-0001  8.433284E-0001
  1.589111E-0001  4.905527E-0001
  1.116264E+0000  9.693665E-0002
 -8.012090E-0001  2.454500E+0000
 -6.342675E-0002 -1.793895E+0000
 -2.886655E+0000  1.237242E-0001
  3.402645E+0000 -1.292271E+0000
 -1.020819E+0000  2.411082E+0000
  3.140331E-0001 -8.517545E-0001
 -1.619555E+0000 -1.190975E+0000
  1.607868E+0000 -1.095499E+0000
 -1.954115E+0000  6.660889E-0001
  1.140938E+0000 -7.369051E-0001
  2.739167E+0000 -1.189315E-0001
 -2.161314E+0000  2.658832E+0000
 -9.982112E-0001 -2.515751E+0000
  2.109788E+0000 -2.474727E+0000
  1.473975E+0000  2.290457E+0000
 -5.996837E-0001  1.529977E-0001
 -3.245818E+0000  4.675528E-0001
 -6.315701E-0001 -2.042006E-0001
  3.534822E+0000 -6.722196E-0001
 -3.315064E+0000  2.535039E-0001
  2.337175E-0001 -1.427178E+0000
 -1.243926E+0000 -5.919571E-0002
 -6.720926E-0001  8.455232E-0002
 -1.102532E-0001 -1.307030E+0000
 -6.356355E-0002 -2.127843E+0000
  1.886354E+0000  1.939881E+0000
  9.157635E-0001  2.135163E+0000
 -2.419958E+0000 -2.122509E+0000
  2.203221E+0000 -2.100927E+0000
  5.367160E-0001  1.645263E+0000
  3.068743E-0001  1.429558E+0000
 -1.406513E+0000 -1.313805E+0000
 -3.567056E-0001 -1.792285E+0000
  2.758619E+0000  2.452518E+0000
 -7.212112E-0001  3.801774E+0000
 -2.141886E+0000  9.527568E-0001
  1.252218E+0000 -7.056599E+0000
  2.105895E+0000  3.906747E+0000
  8.285506E-0002  1.638600E+0000
 -4.566938E+0000 -2.336454E+0000
  3.451125E+0000 -2.944710E+0000
  1.915861E+0000  4.379218E+0000
 -1.208649E+0000  2.679837E+0000
 -4.044200E+0000 -6.031250E-0001
  4.193132E+0000  4.646313E-0001
  1.421170E+0000  1.972352E+0000
 -2.448425E+0000  3.471341E-0001
  3.056111E-0001 -1.579635E+0000
  1.279734E+0000  4.887421E-0001
  6.876493E-0001  3.696325E+0000
  6.352628E-0001 -5.020576E-0001
 -3.028636E+0000 -1.541360E+0000
  1.535865E+0000 -2.436033E+0000
 -1.878890E-0001  2.885556E-0001
  3.204205E+0000 -7.730549E-0001
 -2.280448E+0000  1.360716E+0000
  5.021734E-0001 -1.119793E-0002
 -1.194386E-0001 -7.148553E-0001
  2.065091E+0000  1.771050E+0000
 -9.267055E-0001  3.063937E+0000
 -1.914989E+0000 -1.460878E+0000
 -9.068873E-0002  5.989657E-0001
  1.102013E+0000  2.517571E+0000
 -4.158961E+0000  1.038944E+0000
  1.980941E+0000 -3.343992E+0000
  4.801866E-0001  1.772217E+0000
 -4.108390E-0001  1.018773E+0000
 -1.506643E-0001 -7.834595E-0001
 -1.509429E+0000 -1.985981E+0000
  4.930568E-0001  2.935368E-0001
 -7.229643E-0001  1.067610E+0000
 -6.420397E-0001  1.717470E-0001
 -3.300063E-0001 -3.986510E-0002
  9.346997E-0001  1.428161E+0000
 -9.816142E-0001 -4.639422E-0001
 -6.529618E-0001  1.050429E+0000
  1.526000E+0000 -9.547516E-0001
 -2.660013E+0000 -1.280255E+0000
  2.130363E+0000 -5.827164E-0001
  1.676560E+0000  1.398507E-0001
 -2.621173E+0000 -1.452955E+0000
  8.652591E-0001 -1.782779E-0001
 -1.634078E-0001  2.270653E+0000
 -3.283063E+0000 -1.672615E+0000
  1.037601E+0000 -3.176010E+0000
  2.799376E+0000  6.258924E-0001
 -3.346706E+0000  1.823801E+0000
 -1.091029E+0000  1.263192E+0000
  4.668441E-0001 -2.032948E+0000
  8.988170E-0001 -3.379196E-0001
  1.246357E+0000  2.531921E+0000
  3.683552E-0001  1.989202E-0002
 -3.374478E+0000 -7.347838E-0001
  1.740880E+0000 -1.009202E+0000
  5.240784E-0001  6.399357E-0001
 -2.814546E+0000  2.262022E+0000
 -3.201369E-0002 -1.714464E+0000
  3.219799E+0000 -9.150998E-0001
 -1.123226E+0000  3.877396E+0000
  4.694715E-0001  4.133712E-0002
 -2.464844E+0000 -8.935417E-0001
  3.435415E+0000 -2.272927E+0000
  3.047203E-0001  2.363223E+0000
  1.888635E-0001  2.389102E+0000
 -3.086972E+0000 -2.591105E+0000
  1.236535E+0000 -4.556505E+0000
  3.030868E+0000  5.410484E-0001
 -2.570700E+0000  3.249175E+0000
 -2.034611E+0000 -1.918917E-0001
  8.706361E-0002 -3.871365E+0000
  2.960833E+0000  8.185083E-0001
  3.201787E+0000  1.994055E+0000
 -5.981200E+0000 -7.749686E-0001
  1.059869E+0000 -5.605808E+0000
  5.126219E+0000  1.013676E+0000
 -1.521698E+0000  6.300871E+0000
 -2.051531E+0000 -3.227632E-0001
 -7.691410E-0001 -6.059401E+0000
  5.199775E+0000  3.269232E-0001
  4.179601E-0001  6.426929E+0000
 -4.242402E+0000  1.694379E-0001
  7.048262E-0001 -5.698463E+0000
  3.157485E+0000 -6.782921E-0001
  1.815292E+0000  3.309168E+0000
 -3.341994E+0000  9.421269E-0002
  5.398496E-0001 -5.098131E+0000
  9.416721E-0001 -1.299209E+0000
  2.611758E+0000  3.790059E+0000
 -3.808016E+0000  1.329712E+0000
  7.454970E-0001 -4.729947E-0001
 -1.285293E+0000  6.044317E-0001
  1.042397E+0000 -1.485546E+0000
 -3.605558E-0001  1.299715E+0000
  1.924597E+0000 -6.040323E-0001
 -2.366100E+0000  4.579709E-0001
  1.487142E+0000  1.028429E-0001
 -1.816196E+0000  1.267360E+0000
  1.352674E+0000 -2.218169E+0000
  1.641958E+0000  1.074978E+0000
 -9.275926E-0001 -1.339529E+0000
  1.030115E+0000  4.906809E-0002
  1.956704E+0000  4.549314E-0001
 -5.415218E-0001 -3.844927E-0001
 -3.109055E-0001  1.105913E-0001
  2.744109E+0000  5.342026E-0001
 -3.932564E-0001  8.903990E-0001
 -2.614544E+0000 -6.309999E-0001
  3.404518E+0000 -3.394004E-0001
 -4.099690E-0001  1.266013E+0000
 -5.423086E-0001  2.961708E-0001
 -7.612266E-0001 -4.807149E-0001
 -1.344394E+0000 -5.482824E-0001
  3.239490E-0001  1.102359E+0000
 -1.539505E+0000  6.109985E-0001
  7.736839E-0002 -1.835633E+0000
  3.893383E+0000 -1.195775E-0002
 -3.468010E+0000  2.484981E+0000
  1.188335E+0000 -2.232823E+0000
  1.056163E+0000 -1.120198E+0000
  2.464291E+0000  3.438825E+0000
 -1.704367E+0000  3.207259E+0000
 -1.560091E+0000 -6.350338E-0001
  5.938041E-0001 -3.814167E+0000
  2.833738E+0000  1.936194E+0000
 -5.464757E-0001  4.610721E+0000
 -3.046093E+0000 -2.143990E-0001
  2.014021E+0000 -1.891125E+0000
  9.996723E-0001  2.516073E-0001
 -8.728547E-0001  2.248917E+0000
  6.448499E-0001 -8.704510E-0001
 -3.559980E-0001 -1.773787E-0001
 -7.646970E-0002  1.230743E+0000
  1.716262E+0000  7.048696E-0001
 -8.569766E-0001  4.466180E-0001
 -7.671627E-0001  3.258055E-0001
 -2.997712E+0000 -1.533672E+0000
  2.819978E+0000 -1.791162E+0000
  1.892944E-0001  2.582915E+0000
 -1.240859E+0000  4.653978E-0001
 -2.846149E+0000 -3.983197E-0001
  2.045650E+0000 -7.362839E-0001
  1.296975E+0000  1.645740E+0000
 -2.709189E+0000  5.784873E-0001
  1.499793E+0000 -1.796114E+0000
 -8.788790E-0001 -1.054130E+0000
  1.699056E+0000 -9.578259E-0001
  1.174844E+0000  2.122038E+0000
 -1.959251E+0000  7.666942E-0001
 -1.571124E-0001 -3.795746E-0001
  1.553955E+0000 -5.859514E-0001
  1.961781E+0000  1.662763E+0000
 -1.438478E+0000  1.475368E+0000
  1.103276E+0000 -2.499355E+0000
 -5.865583E-0001 -4.025439E-0001
  1.550372E+0000  6.804602E-0001
 -1.007950E+0000  4.583409E-0001
 -1.312164E-0001 -1.335168E+0000
  1.871704E-0001  1.972279E-0001
  3.435814E+0000  4.916894E-0001
 -1.438443E+0000  1.422208E+0000
 -1.001177E+0000 -3.222143E-0001
 -4.319654E-0001 -8.019129E-0001
 -2.646103E-0001  3.199046E+0000
  7.984805E-0001 -4.074799E-0001
 -2.326626E+0000  9.444818E-0002
 -5.613875E-0001 -5.586622E-0002
 -6.460355E-0001 -1.803723E-0001
  1.292797E+0000  1.557673E+0000
 -1.447762E+0000 -1.416297E+0000
  1.878412E+0000 -6.851880E-0001
  1.018492E+0000  1.306861E+0000
 -7.068892E-0001 -1.360756E+0000
 -1.267455E+0000 -1.351122E+0000
 -1.428679E-0001 -2.297085E-0002
  1.098778E+0000  2.233786E+0000
 -1.292558E+0000  4.462668E-0001
 -2.117005E+0000 -2.067999E+0000
  1.416417E-0001 -4.633819E-0001
  2.415854E+0000  1.774460E+0000
 -3.349217E+0000  3.599789E+0000
  4.319822E-0001 -3.557088E+0000
  2.233221E-0001 -2.557580E+0000
  2.468148E+0000  2.275856E+0000
  6.071232E-0001  3.116992E+0000
 -1.682370E+0000  9.325854E-0002
 -3.007316E-0001 -3.161844E+0000
  1.204701E+0000 -2.563102E+0000
  7.385074E-0001  2.602367E+0000
  3.538428E-0001  1.782901E+0000
 -9.482353E-0001 -4.989489E-0002
  1.322725E+0000 -1.560588E+0000
 -1.833488E-0001  2.551954E+0000
  1.216510E+0000  2.805671E+0000
 -4.035937E+0000 -2.793409E+0000
  6.311343E-0001 -1.861747E+0000
  2.458663E+0000  3.080304E+0000
 -1.716193E+0000  3.548639E+0000
 -3.058821E+0000 -1.951391E+0000
  1.574369E+0000 -2.099766E+0000
  2.413746E+0000  3.326149E+0000
 -9.965006E-0001  2.079005E+0000
 -3.913425E+0000 -5.846781E-0001
  1.400139E-0001 -6.128539E-0001
  3.791463E+0000  3.058019E-0001
  5.325845E-0001  9.397980E-0001
 -2.020918E+0000 -1.183493E+0000
  1.545266E+0000 -8.826168E-0001
  2.655179E+0000  1.064413E+0000
 -2.732080E+0000  3.044537E+0000
 -3.902360E+0000 -1.658255E+0000
  3.255925E+0000 -4.535195E+0000
  3.434488E+0000  1.412192E+0000
 -5.526507E-0001  4.353066E+0000
 -3.967035E+0000 -3.195984E+0000
  2.475803E+0000 -4.761688E+0000
  2.549175E+0000  2.233202E+0000
 -1.227221E+0000  9.759066E-0001
 -3.435505E+0000 -2.839994E+0000
  5.316239E+0000 -4.220036E+0000
  2.401027E+0000  2.861985E+0000
 -3.237431E+0000  3.402817E+0000
 -5.944222E-0001 -1.853882E+0000
  1.918366E+0000 -1.011428E+0000
  5.410917E-0001  1.500017E+0000
 -1.354106E+0000  5.944650E-0001
 -6.875401E-0001 -6.802922E-0001
 -3.746551E+0000  1.698522E+0000
  1.877471E+0000 -4.098562E+0000
  6.063007E-0001  1.749827E+0000
 -1.061643E+0000 -4.505126E-0002
 -2.824718E+0000 -1.631627E+0000
  2.188149E+0000 -1.737045E+0000
 -3.899915E-0001  3.385422E+0000
 -3.546492E+0000 -2.427141E+0000
  7.115384E-0001 -3.435575E+0000
  5.642910E+0000  1.375488E+0000
 -2.002083E+0000  1.806090E+0000
 -3.221568E+0000 -3.257711E+0000
  2.704971E-0001 -2.638747E+0000
  2.160363E+0000  2.176017E+0000
 -1.233024E+0000 -2.722594E-0001
 -2.393166E+0000  5.047780E-0001
  2.681037E+0000 -2.440115E+0000
 -1.489740E+0000 -1.551019E-0001
  1.537362E+0000  1.674614E+0000
 -1.534369E+0000 -1.550924E+0000
 -1.429259E+0000 -7.945694E-0002
 -4.938824E-0001 -1.319768E+0000
  3.490925E+0000 -3.932700E-0001
 -3.043365E+0000  2.040873E+0000
  1.451905E-0001  1.938754E-0002
 -1.121889E-0001 -3.077477E+0000
 -5.365145E-0001 -1.103374E+0000
  2.448129E+0000  6.689746E-0001
 -2.337230E+0000  1.060539E+0000
  8.743148E-0001 -5.573497E-0002
 -1.115971E+0000  1.439066E-0001
 -2.790196E-0001  8.514450E-0001
 -8.253308E-0001 -7.944675E-0001
  7.414972E-0001 -1.141980E+0000
  2.057938E+0000  1.571878E+0000
 -1.274825E+0000  7.074496E-0001
 -1.265792E+0000 -8.639768E-0001
  7.007053E-0001 -6.737322E-0001
  1.878636E+0000  2.010916E+0000
  3.854048E-0001  4.238235E+0000
 -3.280100E+0000 -6.106374E-0001
  4.101619E-0001 -4.115480E-0001
  9.380271E-0001  2.192977E-0001
 -1.522576E+0000  1.007722E+0000
  2.301199E+0000 -8.081745E-0001
 -1.696641E-0001  1.153125E+0000
 -3.067396E+0000 -1.102606E+0000
  6.764398E-0001  3.973540E-0001
  2.207763E-0001  1.314934E+0000
 -2.453454E+0000  2.799741E+0000
  1.317708E+0000 -2.475047E+0000
  3.156660E-0001 -1.067253E+0000
  2.380169E+0000  2.690336E-0001
 -5.180850E-0001 -9.898491E-0002
 -1.653519E+0000 -8.213566E-0002
  1.029697E+0000 -1.794052E+0000
 -1.054187E+0000  1.846824E+0000
  2.654874E+0000 -1.348128E+0000
 -2.248618E+0000  5.302951E-0001
  1.581967E+0000 -6.690957E-0001
 -4.548857E-0001 -1.839475E+0000
  1.916252E+0000 -6.730911E-0002
  3.361081E-0001  2.165038E+0000
 -3.173423E+0000  3.005739E+0000
 -2.283405E+0000 -4.343653E+0000
  1.872956E+0000  8.787937E-0001
  1.251811E+0000  2.759973E+0000
 -1.502991E+0000  8.304464E-0001
  1.252790E-0001 -2.713852E+0000
  1.532924E+0000 -9.052607E-0001
  7.268560E-0001  1.126239E+0000
 -1.299982E+0000  1.847727E+0000
 -6.756027E-0001 -4.229667E-0001
  1.084691E+0000 -1.960218E+0000
  1.287302E+0000  3.748342E-0001
  7.319157E-0001  5.321633E+0000
  7.425544E-0001 -2.320445E+0000
 -3.482248E+0000 -2.121693E+0000
  5.937288E+0000 -2.005739E+0000
  3.957417E-0001  5.060750E+0000
 -1.912820E+0000  1.909703E+0000
 -1.709119E+0000 -3.622937E+0000
  1.996226E+0000 -9.157878E-0001
  2.082105E+0000  4.250468E+0000
 -5.978089E-0001 -7.213061E-0001
 -1.640677E+0000 -7.902343E-0001
  2.492934E+0000  8.155814E-0002
  2.243101E-0001  3.977686E+0000
 -1.473174E-0001 -5.699842E-0001
 -2.168461E+0000 -1.288801E+0000
  1.262265E+0000 -5.349143E-0001
 -4.387119E-0002  1.797990E+0000
 -1.868136E+0000 -1.408336E+0000
  1.530718E+0000 -1.467287E+0000
  3.494231E+0000  1.435356E+0000
 -4.363362E+0000  4.851145E+0000
  9.740818E-0001 -3.731563E+0000
 -7.167890E-0002 -1.749881E+0000
  4.120790E+0000  1.353521E+0000
  2.493255E+0000  2.000019E+0000
 -4.966585E+0000  1.072768E+0000
  6.078276E-0001 -2.865197E+0000
  2.087792E+0000 -1.491768E+0000
  1.078123E+0000  1.317400E+0000
 -6.099185E+0000  2.633963E+0000
  1.295649E+0000 -5.237088E+0000
  3.718923E-0001 -9.511438E-0001
  1.581648E+0000  3.306728E+0000
 -3.930075E+0000  4.198293E-0001
 -2.073447E+0000 -2.051011E+0000
  2.791184E+0000 -8.241513E-0001
  4.776749E+0000  3.147884E+0000
 -2.482823E+0000  3.942364E+0000
 -3.563308E+0000 -4.045305E+0000
  3.602376E+0000 -2.940107E+0000
  2.016876E+0000  2.307332E+0000
 -2.411392E+0000  2.624658E+0000
 -3.433298E+0000 -3.527177E+0000
  2.506837E+0000 -4.655073E+0000
  2.999549E+0000  3.391785E+0000
 -2.171255E+0000  7.667905E-0001
 -2.334169E+0000  1.938154E-0001
  1.957202E+0000 -1.552040E+0000
 -1.197772E+0000  1.912125E+0000
 -3.092564E-0003  4.580731E-0001
 -2.800272E+0000 -1.042921E+0000
  3.269517E-0001 -1.655254E+0000
  8.433063E-0001  1.084033E+0000
  3.153141E-0001  2.554935E+0000
 -4.048713E+0000 -9.275418E-0001
  9.280395E-0001 -4.527161E+0000
  3.600884E+0000  2.806869E-0001
 -2.708270E+0000  4.402400E+0000
 -1.030628E+0000  1.588619E+0000
 -1.013594E-0001 -1.655333E+0000
 -8.903996E-0002 -4.563403E-0001
  3.709233E+0000  2.434083E+0000
 -5.769676E-0001  9.081695E-0001
 -3.691252E-0001 -1.032834E+0000
  4.122641E+0000 -7.089878E-0001
 -7.031398E-0001  1.898967E+0000
 -5.519126E+0000  2.591163E+0000
 -5.829092E-0001 -4.160161E+0000
  6.853939E-0001 -2.904142E-0001
  1.075206E+0000  1.007758E+0000
 -4.170645E-0002  2.268718E+0000
 -1.755041E-0001 -2.217958E+0000
 -4.894658E-0001 -1.130997E+0000
  2.126622E+0000  1.041681E+0000
 -1.180069E+0000 -4.822003E-0001
 -6.614765E-0001  1.116849E+0000
  5.960313E-0001  1.140743E+0000
 -4.355570E+0000  3.261158E-0001
  3.850167E+0000 -4.451996E+0000
  2.343205E+0000  1.152474E+0000
 -1.806494E+0000  4.771244E+0000
 -3.389981E+0000 -1.355483E+0000
 -1.088755E-0001 -2.382609E+0000
  4.666272E+0000 -4.340292E-0001
 -1.739461E+0000  4.345009E+0000
 -1.339431E+0000 -9.258159E-0001
 -7.045286E-0001 -3.997008E+0000
  2.973111E+0000 -1.432350E+0000
  1.887534E+0000  7.002171E-0001
 -2.794834E+0000  3.403453E+0000
 -2.359207E-0001 -1.418638E+0000
 -5.816291E-0001 -7.933390E-0001
  1.350870E+0000  1.977564E+0000
  1.959906E+0000  2.731415E+0000
 -2.777985E+0000  2.793107E+0000
 -4.171171E-0001 -1.878857E+0000
  6.188404E-0001  9.901698E-0003
  2.727779E+0000  1.549945E+0000
 -8.580828E-0001 -4.244595E-0001
 -3.034884E+0000  1.340176E+0000
  3.045390E+0000 -4.015828E+0000
  3.875764E-0001  1.121676E+0000
 -1.438560E+0000  1.193076E+0000
  3.101481E-0001 -3.003639E+0000
  1.933141E+0000 -1.509010E+0000
  1.096254E+0000  3.558413E+0000
 -1.932022E+0000  1.127986E+0000
 -3.198263E+0000 -2.673406E+0000
  1.687668E+0000 -1.837943E+0000
  5.918971E-0001  4.344979E+0000
 -2.802880E+0000  4.768898E-0001
 -2.130752E-0001 -3.618159E+0000
  1.513369E+0000 -7.140572E-0001
  4.064859E+0000  2.379233E+0000
 -8.655376E-0001  2.450693E+0000
 -2.844837E+0000 -3.425586E+0000
  2.607352E+0000 -4.185559E+0000
  1.360019E+0000  2.455489E+0000
 -1.019785E+0000  3.916190E+0000
 -8.499228E-0001 -2.026368E+0000
  2.300917E+0000 -4.027466E+0000
  3.209397E-0001  3.455229E+0000
 -1.633840E+0000 -6.451235E-0001
  2.912158E-0001 -8.244351E-0001
  5.363317E-0002 -4.960320E-0001
  2.271562E+0000  3.337850E-0001
 -2.063450E+0000  1.500853E+0000
  3.765418E-0001 -2.003965E+0000
  2.850560E+0000 -1.389445E+0000
  1.364523E+0000  8.096645E-0001
 -1.573249E+0000  9.166567E-0001
  1.024840E+0000  1.495196E-0002
 -1.107089E+0000  9.286547E-0001
  2.553598E+0000  2.501442E-0001
  4.649583E-0001 -5.775739E-0001
 -3.254541E+0000  6.697236E-0001
  1.340990E+0000  1.980845E+0000
 -8.802350E-0001  1.298718E-0001
  1.255692E+0000  8.658266E-0001
 -3.145495E+0000  9.230674E-0001
 -1.754569E+0000 -2.043038E+0000
  4.686901E+0000 -2.088532E-0002
 -4.819770E-0001  1.005717E+0000
  5.461734E-0001  3.768163E-0001
  9.651713E-0001  1.612045E+0000
 -4.750437E-0001  2.700019E-0001
  6.694640E-0001 -2.222572E+0000
  1.314329E+0000  1.556846E-0001
  1.521192E-0001  1.153418E+0000
 -2.189709E+0000 -7.969427E-0001
 -1.124271E-0002 -5.079841E+0000
  3.664281E-0001  1.960645E+0000
  6.716028E-0001  3.420075E+0000
 -1.507044E+0000 -8.967135E-0001
  8.173896E-0002 -3.482837E+0000
  2.603944E+0000 -2.426672E+0000
 -1.525840E-0001 -1.219627E-0001
  1.863590E+0000 -1.099925E+0000
 -4.637049E+0000  1.258815E+0000
  1.628079E+0000 -3.066622E+0000
  7.254783E-0001 -1.252606E+0000
  4.792632E-0001  2.414357E+0000
 -1.363109E+0000 -2.040258E+0000
  1.431667E+0000 -1.405732E-0001
  2.604184E-0001 -5.139772E-0001
 -1.552878E+0000  4.868423E-0001
  4.104048E-0001 -7.222560E-0001
  1.280559E+0000 -2.395389E-0001
 -1.832186E+0000 -7.236117E-0001
  1.304586E+0000  9.266130E-0001
  3.290619E-0001 -1.230853E+0000
  1.114731E-0001 -7.842317E-0001
  4.665767E-0001  8.757420E-0001
  2.008312E+0000  1.113563E+0000
 -3.175662E+0000 -2.756204E-0001
 -1.754284E-0002 -1.902447E+0000
  2.699110E+0000  6.828222E-0002
 -8.365494E-0001  2.975817E-0001
 -2.578950E+0000  1.178006E+0000
  1.243987E+0000 -5.990616E-0001
 -2.132019E+0000  1.672284E+0000
  1.479181E+0000  1.103168E+0000
 -2.034364E+0000 -1.415775E+0000
  2.772851E-0003  2.637724E-0001
  3.865261E+0000 -2.133098E+0000
 -1.167133E+0000  3.263710E+0000
 -1.349765E+0000  9.320456E-0001
 -1.461106E+0000 -4.333352E+0000
  2.708686E+0000 -4.235891E+0000
  2.852999E+0000  3.546788E+0000
 -2.642155E+0000  3.268744E+0000
 -2.643359E+0000 -8.867615E-0001
 -8.374237E-0001 -3.265604E+0000
  1.927407E+0000  9.020912E-0001
 -7.357494E-0001  1.140699E-0001
 -3.059207E+0000  1.504969E+0000
  7.488411E-0001 -3.738521E+0000
  1.954202E+0000  6.875407E-0002
 -2.503106E-0001  2.651083E+0000
 -4.108633E-0001 -1.060586E+0000
 -3.093087E+0000 -2.395167E+0000
  1.490251E+0000  9.336359E-0001
  1.055673E+0000  1.558567E+0000
 -2.734843E+0000  2.326632E+0000
 -1.002777E+0000 -3.231108E+0000
  7.127127E-0001 -2.266785E+0000
  2.339961E+0000  1.827180E+0000
 -2.412789E+0000  1.808529E+0000
 -2.273072E-0001 -1.483627E+0000
  1.105621E+0000 -1.321711E+0000
  1.166274E-0001  2.977699E+0000
 -1.076127E+0000  5.197671E-0001
 -5.675060E-0001 -4.799589E+0000
  1.583080E+0000 -5.344978E-0001
  3.591546E+0000  5.846753E-0001
 -3.538261E+0000  1.733975E+0000
 -9.257211E-0002 -2.418000E+0000
 -1.389796E+0000 -1.220018E+0000
  3.047570E+0000  4.252393E-0001
 -2.821784E+0000  2.015258E+0000
 -2.737878E-0001 -2.879485E-0001
  2.539623E+0000 -2.137462E+0000
 -2.021914E-0001  1.667417E+0000
 -8.585480E-0001  9.189539E-0001
 -1.522831E+0000 -1.787074E+0000
  1.009283E+0000  2.507348E-0001
 -2.686918E-0001 -3.278818E-0001
 -1.999607E+0000  1.632542E+0000
  1.567541E+0000 -1.137297E+0000
 -1.010667E+0000  1.604933E+0000
  3.488564E-0001  2.521650E+0000
 -7.091463E-0001  7.808692E-0001
  6.546741E-0002  2.804799E-0002
  9.790849E-0001 -6.836936E-0001
 -6.823963E-0001  3.819135E-0001
  5.974723E-0001  5.804778E-0003
  1.102382E-0001  2.429504E-0001
 -1.779159E+0000 -3.083380E-0001
  1.964903E+0000 -1.101564E+0000
  5.572629E-0001  6.908490E-0001
  2.120642E-0001  9.222338E-0001
 -1.995037E+0000 -3.367700E+0000
  1.819773E+0000 -2.944218E+0000
  1.703437E+0000  1.228926E+0000
 -4.985664E-0001  9.161194E-0001
 -1.061782E+0000 -5.005452E-0001
  1.229881E+0000 -1.235855E+0000
  2.298449E+0000  2.859523E-0001
  6.421508E-0001  4.380510E-0001
 -2.589500E+0000 -9.681803E-0001
  1.710218E+0000 -2.888000E+0000
 -1.649814E+0000  1.052126E+0000
  2.552102E+0000  3.193523E+0000
 -3.861719E+0000  1.464062E+0000
 -2.831315E-0001 -1.241449E+0000
  2.661523E+0000 -1.588485E+0000
  2.347760E+0000  4.736289E+0000
 -4.962647E+0000  5.925608E-0001
  2.329933E-0002 -4.802606E+0000
  5.317876E+0000  1.429656E+0000
 -6.973002E-0001  3.860764E+0000
 -5.165923E+0000 -7.645925E-0001
  2.184041E+0000 -4.942143E+0000
  2.841060E+0000  1.475764E+0000
  5.351162E-0001  3.519260E+0000
 -5.678978E+0000 -1.243067E+0000
  2.954939E+0000 -4.206079E+0000
  3.178987E+0000  2.042879E+0000
 -3.808731E-0001  1.205067E+0000
 -3.866038E+0000 -5.689139E-0001
  1.949445E+0000 -2.719649E+0000
  5.441938E-0001  1.208930E+0000
  2.314091E-0001  2.454146E+0000
 -3.322841E+0000  1.875589E-0001
  1.937208E+0000 -2.276945E+0000
  1.401914E+0000 -4.492871E-0001
 -1.174254E+0000  3.011763E+0000
 -3.160342E+0000 -2.742690E+0000
  9.076162E-0001 -4.625243E+0000
  1.571614E+0000 -1.452837E+0000
 -5.941432E-0001  2.209126E+0000
 -2.192776E+0000 -9.251752E-0001
  1.405830E+0000 -8.389069E-0001
  3.274198E-0001  1.837593E+0000
 -1.532848E+0000  2.588195E+0000
 -3.646077E+0000 -3.509205E+0000
  1.682474E+0000 -8.341106E-0002
  1.089279E+0000  6.851891E-0001
  3.851135E-0001 -3.999281E-0001
 -1.904475E+0000 -9.540476E-0001
  1.783397E+0000 -2.539713E+0000
  1.484330E+0000  2.090967E+0000
  7.503090E-0001  2.618792E+0000
 -2.568628E+0000 -2.540818E+0000
 -5.239697E-0001 -3.024383E+0000
  4.867045E+0000  9.778467E-0001
 -2.115309E-0001  2.633572E+0000
 -5.271537E+0000  8.299895E-0002
  2.752420E+0000 -5.170611E+0000
  2.449241E+0000  1.380269E+0000
 -1.671273E+0000  4.509158E+0000
 -1.211560E+0000 -1.246064E+0000
 -7.958289E-0001 -1.151636E+0000
  2.019357E+0000  1.538939E+0000
 -5.436863E-0001  4.043841E+0000
 -2.100984E+0000 -2.436094E+0000
  7.291262E-0001 -2.132149E+0000
  3.138728E+0000  2.685236E+0000
 -2.889521E+0000  4.674947E+0000
 -2.908414E+0000 -1.259233E+0000
  1.969073E+0000 -3.120109E+0000
  2.243745E+0000  3.366500E+0000
 -6.029218E-0001  3.952971E+0000
 -4.519851E+0000 -3.314870E+0000
  1.493031E+0000 -2.809535E+0000
  4.542892E+0000 -5.327806E-0001
 -8.851833E-0001  5.761228E+0000
 -3.611463E+0000 -1.785320E+0000
  1.431636E+0000 -5.283731E+0000
  4.755854E+0000  1.676711E+0000
  2.771715E-0001  3.102987E+0000
 -6.526119E+0000 -6.846048E-0001
  3.099262E+0000 -3.752040E+0000
  2.496776E+0000  1.342517E+0000
 -1.797396E+0000  2.346185E+0000
 -2.309301E+0000 -1.231244E+0000
  2.245627E+0000 -3.708619E+0000
  1.020156E+0000  3.638141E+0000
 -1.460098E-0001  2.045597E+0000
 -3.695470E+0000 -1.727341E+0000
  1.578036E+0000 -1.588532E+0000
  3.563105E+0000 -1.429604E+0000
 -3.017619E+0000  5.552590E+0000
 -1.246067E-0001 -1.933661E+0000
 -2.052057E+0000 -5.336312E+0000
  5.030837E+0000  5.807039E-0001
  1.428123E+0000  4.942141E+0000
 -6.182191E+0000 -9.868397E-0001
  2.024558E+0000 -6.635247E+0000
  5.305198E+0000  1.843634E+0000
 -3.558447E+0000  5.317212E+0000
 -3.573912E+0000 -2.207564E+0000
  2.411144E+0000 -4.699995E+0000
  2.474917E+0000  4.163010E+0000
 -3.346417E+0000  1.701074E+0000
 -3.670016E+0000 -2.101707E+0000
  2.897249E+0000 -2.644721E+0000
  9.807768E-0001  4.041114E+0000
 -5.540322E-0001  1.177723E+0000
 -1.262183E+0000 -2.540385E+0000
 -1.281969E+0000 -3.452068E+0000
  4.281936E+0000 -1.894497E+0000
 -3.591890E-0001  1.767795E+0000
 -7.926291E-0001 -6.267117E-0001
 -6.617596E-0001 -3.990426E+0000
  1.480857E+0000  1.327869E+0000
  2.973379E-0002  2.594662E+0000
 -2.548248E+0000 -2.078982E-0001
  3.232629E-0001 -3.625827E+0000
  2.425237E+0000  1.880530E+0000
 -2.336204E+0000  2.846985E+0000
  9.233358E-0001 -2.199675E+0000
 -2.816815E-0001  1.275693E+0000
  2.326465E+0000  1.453115E+0000
 -2.354290E+0000  2.579518E-0001
 -1.355037E+0000 -2.408647E-0001
  2.031705E+0000 -1.062453E+0000
  3.035503E-0001  1.780128E+0000
  1.408151E+0000  1.920544E-0001
  3.033554E-0001 -1.363724E+0000
  5.215234E-0001 -7.899501E-0002
 -1.597971E+0000  6.382232E-0001
 -1.396637E-0001  8.709022E-0001
  2.205110E-0001  4.098149E-0001
 -7.481144E-0001  6.727627E-0001
 -4.536035E-0001  1.061443E-0001
 -3.840954E+0000 -1.073657E+0000
  5.419191E+0000 -2.766614E+0000
 -2.021187E-0003  2.360356E+0000
 -3.587986E-0002  3.299600E+0000
 -3.676004E+0000 -4.324634E-0001
  1.424083E+0000 -1.575748E+0000
  2.854086E+0000 -7.925788E-0001
 -3.252324E+0000  8.890074E-0001
  1.151320E+0000 -1.501194E+0000
 -1.374385E+0000  8.735117E-0001
 -6.580022E-0001  7.986792E-0001
 -2.168485E+0000 -1.413737E+0000
  4.544403E-0001 -8.229386E-0001
  3.227114E+0000  1.085241E+0000
 -3.673337E+0000  2.124762E+0000
 -4.819043E-0001 -2.563692E+0000
  6.882353E-0001 -3.144577E+0000
  1.820907E+0000  1.875707E+0000
 -1.867662E+0000  4.803034E-0001
 -2.794527E+0000 -3.131066E+0000
  2.272262E+0000 -3.972905E-0001
  1.368927E+0000  7.414589E-0001
 -5.793647E-0001  1.103808E+0000
 -2.352404E+0000 -8.061086E-0001
  9.142230E-0001 -2.280813E+0000
  2.803871E+0000 -4.117029E-0001
  6.114897E-0001  2.213803E+0000
 -2.296606E+0000  3.588501E-0001
 -4.181319E-0001 -1.266413E+0000
  3.191971E+0000 -6.418940E-0002
  1.754561E+0000  1.686353E+0000
 -3.727868E-0001  1.206359E+0000
 -2.114028E+0000 -2.257300E+0000
  3.357391E+0000 -6.264701E-0001
 -1.535650E+0000  1.558169E+0000
 -1.959602E+0000  6.149694E-0001
  1.923894E+0000 -2.786138E+0000
  2.023898E+0000 -4.119304E-0001
  1.379319E+0000  3.455408E+0000
 -1.724979E+0000 -2.886284E+0000
 -1.482347E-0001 -2.367329E+0000
  3.135593E+0000 -1.854537E-0001
 -1.638917E+0000  5.512577E+0000
 -3.242682E+0000 -1.548029E+0000
 -6.602785E-0001 -6.244806E+0000
  3.420557E+0000 -8.292469E-0001
  2.871647E+0000  5.431340E+0000
 -8.354530E+0000  1.110881E+0000
  2.563840E-0001 -7.421947E+0000
  5.307170E+0000 -4.288561E-0001
  1.920592E+0000  7.810109E+0000
 -4.614335E+0000  3.443743E+0000
 -3.212604E+0000 -5.067812E+0000
  5.325366E+0000 -3.116913E+0000
  3.663382E+0000  5.591643E+0000
 -2.874181E+0000  1.970141E+0000
 -4.747455E+0000 -3.555114E+0000
  3.978000E+0000 -2.617584E+0000
  1.736837E+0000  4.241130E+0000
 -2.951046E+0000  6.095988E+0000
 -2.694110E+0000 -4.732020E+0000
  2.714306E+0000 -5.439293E+0000
  4.514919E+0000  3.256257E+0000
 -2.205795E+0000  4.299995E+0000
 -3.834937E+0000 -1.225551E+0000
  1.601175E+0000 -6.981806E+0000
  3.711675E+0000  1.681762E+0000
 -1.052515E+0000  3.536074E+0000
 -1.724223E+0000 -1.037913E+0000
 -1.734463E+0000  9.327505E-0001
  1.263774E+0000 -1.211203E+0000
 -2.788968E-0001  9.247571E-0001
 -2.394063E+0000 -1.843431E+0000
  2.282540E+0000  7.245268E-0001
 -1.000445E-0001  2.599930E+0000
 -6.248789E-0001 -1.387716E+0000
 -1.145080E+0000 -6.751223E-0001
  2.664312E+0000 -5.447885E-0001
 -2.499389E+0000  4.792725E-0001
  4.370792E-0001 -4.131994E+0000
  3.780052E+0000 -5.370710E-0001
 -4.817637E-0001  3.106220E+0000
 -2.191355E+0000  2.007764E-0001
  8.249531E-0001 -1.803709E+0000
  1.435243E+0000  7.095567E-0001
 -1.497386E+0000  2.180887E+0000
 -4.782747E-0001 -1.561882E+0000
  8.897992E-0002  8.598037E-0001
  2.654169E-0001  3.156288E+0000
 -1.644725E+0000 -7.579887E-0001
 -1.665172E-0001 -1.806650E+0000
  1.811049E+0000 -1.255980E+0000
  9.501062E-0001  2.535062E+0000
 -2.018718E+0000  2.376677E-0001
 -3.245800E-0001 -1.107567E+0000
  1.518347E+0000 -1.271358E+0000
 -1.010155E-0002  1.640660E-0001
 -1.237026E+0000  1.311472E+0000
 -1.575133E+0000 -2.076039E+0000
 -1.125925E-0001  5.587237E-0001
  2.273144E+0000 -1.832256E-0001
 -2.756283E+0000  3.633782E+0000
 -1.797741E+0000 -3.300507E+0000
  1.289185E-0001 -2.607702E+0000
  1.778264E+0000  9.660785E-0001
 -1.424555E+0000 -9.258416E-0001
 -1.283133E+0000 -1.182048E+0000
  3.810563E+0000  1.365535E-0001
 -1.094600E+0000  1.607510E+0000
 -3.413590E+0000  7.497667E-0001
 -9.422554E-0003 -1.693639E+0000
  2.345616E+0000  1.849048E+0000
 -1.594551E+0000 -4.224217E-0001
 -1.806223E+0000  4.846008E-0001
  7.386795E-0001 -2.923218E+0000
  9.624955E-0001 -9.847600E-0002
  2.136068E+0000  1.384244E+0000
 -1.024219E+0000 -8.481489E-0001
  9.208151E-0001 -2.391759E+0000
  1.498230E+0000  3.046777E+0000
 -8.724490E-0001  3.790619E+0000
 -1.309519E+0000 -6.836928E-0001
 -1.964004E+0000 -3.614374E+0000
  4.450174E+0000 -3.375349E-0001
  1.139899E+0000  2.948386E+0000
 -3.681639E+0000  2.985255E+0000
  1.412365E+0000 -5.207296E+0000
  4.945545E-0001  1.702323E-0001
  4.347040E+0000  5.279811E+0000
 -6.591668E+0000  1.967455E+0000
 -3.938846E-0001 -5.261934E+0000
  2.428142E+0000  1.875439E+0000
  7.395403E-0001  1.412163E+0000
 -3.009549E+0000  7.553862E-0001
  3.066007E+0000 -1.795264E+0000
 -1.761705E+0000  2.280380E-0001
  5.444717E-0001  3.790889E-0001
  8.618300E-0001  1.550365E+0000
 -2.542243E+0000 -1.546936E+0000
  5.738630E-0001 -2.737586E+0000
  9.617552E-0001 -2.160336E-0001
 -1.994687E+0000  2.118423E+0000
  5.676813E-0001 -2.779354E-0001
 -6.277736E-0001  7.367826E-0001
 -1.330673E+0000 -1.547836E+0000
 -3.041530E-0001 -1.178688E+0000
  9.816176E-0001 -1.042331E+0000
 -3.295641E-0001 -1.832061E-0001
  3.039029E-0001  1.008851E+0000
  2.071924E-0001  1.738415E+0000
 -1.219788E-0001  1.086174E+0000
  6.522488E-0003  7.537416E-0001
 -1.062491E+0000 -1.058355E+0000
  1.297213E+0000 -3.447109E+0000
  4.195327E-0002  2.407145E-0001
  1.329273E+0000  1.892360E+0000
 -1.759007E+0000  1.263258E+0000
 -2.159026E+0000 -8.557348E-0001
  3.800876E+0000 -2.993054E-0001
  1.268585E+0000  8.288776E-0001
 -3.750170E+0000  3.034919E-0001
 -8.470300E-0001 -2.416762E+0000
 -1.660887E+0000  1.179420E+0000
  1.998449E+0000  1.047931E+0000
 -3.972802E+0000  1.417899E+0000
  8.195737E-0001 -2.465436E+0000
  6.851118E-0001  4.642094E-0001
 -1.108933E+0000 -9.144515E-0001
 -1.691622E+0000 -1.405512E+0000
  2.760295E+0000 -1.200217E+0000
 -5.954911E-0001  1.823553E+0000
  3.869925E-0001 -5.698010E-0001
 -1.891128E+0000  2.560208E+0000
  8.544770E-0002  5.987919E-0001
 -4.349262E-0002 -1.679855E+0000
  1.156016E+0000  4.918314E-0001
 -4.471142E-0001 -1.144067E+0000
 -3.254141E-0001 -1.169990E+0000
  3.792803E+0000 -8.184241E-0001
 -1.506496E+0000  3.842219E+0000
 -1.735154E+0000 -4.518837E+0000
 -2.519978E-0002 -3.140343E+0000
  5.598005E+0000  1.436135E+0000
 -3.760273E+0000  3.751296E+0000
 -3.509617E+0000 -6.805050E-0001
  1.028649E+0000 -6.066228E+0000
  3.514200E+0000  2.108884E+0000
 -1.053060E-0001  2.296748E+0000
 -4.308959E+0000  1.631062E+0000
  3.434093E-0001 -3.193201E+0000
  2.031001E+0000 -4.644964E-0001
 -5.238054E-0001  2.158570E+0000
  2.766918E-0002 -2.777095E-0001
 -3.253735E+0000 -1.044226E+0000
  3.251670E+0000 -1.631074E+0000
  1.438760E+0000  1.373415E+0000
 -1.729209E+0000  1.265769E+0000
 -3.138567E+0000 -8.633003E-0001
  1.271284E+0000 -2.443441E+0000
  1.458447E+0000  1.299585E+0000
 -4.492988E-0001  9.481459E-0001
 -6.431484E-0001 -3.383348E-0001
  1.802082E+0000 -1.545634E+0000
  2.601769E-0001 -9.245970E-0001
 -1.841873E+0000  7.029885E-0002
  1.616998E+0000  1.758007E+0000
 -3.406059E+0000  2.490069E+0000
 -2.934378E-0001 -4.081221E+0000
  2.386872E+0000 -6.596469E-0001
  1.274316E+0000  3.620925E+0000
 -2.679343E+0000  2.898813E-0001
 -3.087618E+0000 -3.446253E+0000
  2.215097E+0000 -2.753484E+0000
  1.611867E+0000  3.119417E+0000
 -1.811058E+0000  1.899064E+0000
 -1.494202E+0000 -2.646925E+0000
  4.439587E-0001 -1.784160E+0000
  2.531013E+0000  2.039672E+0000
  7.868270E-0002  1.531706E+0000
 -2.041065E+0000 -6.662998E-0001
  2.601972E+0000 -1.251651E+0000
 -3.207115E-0001  3.600309E+0000
 -1.049169E+0000 -5.341125E-0001
 -1.788453E+0000  6.040161E-0002
  2.743754E+0000 -1.338773E+0000
 -1.085519E+0000  1.529992E+0000
 -1.169899E+0000  2.994979E-0001
  1.590367E+0000 -9.784355E-0001
 -1.120057E+0000 -6.957621E-0001
  3.952512E+0000 -6.625621E-0001
 -9.251013E-0001  5.990442E-0001
  1.013488E+0000  1.560893E+0000
 -4.162279E-0001 -5.486877E-0001
  6.095146E-0001  1.878125E+0000
  8.284032E-0001  8.163899E-0001
 -2.064956E+0000 -3.168225E+0000
  9.869085E-0001 -1.373356E+0000
  3.065258E-0002 -6.325706E-0001
 -1.505853E+0000  3.811840E-0001
  3.175288E+0000  7.181318E-0001
 -5.930799E-0001 -1.341838E+0000
  3.085821E-0001  1.202396E+0000
  6.787150E-0001  3.366111E+0000
 -1.300329E+0000  1.024532E+0000
 -4.071762E-0001 -1.997606E+0000
  1.044950E+0000 -1.531399E-0001
  1.893269E+0000  2.318318E+0000
 -2.686154E+0000  2.817490E+0000
  1.432682E+0000 -7.578738E-0001
 -1.817159E+0000 -2.397892E+0000
  6.786231E-0001 -2.380089E-0001
 -7.654889E-0002  1.491600E+0000
 -3.390635E+0000 -3.071699E-0001
  2.168371E+0000 -1.754742E+0000
  4.668352E-0001  1.646911E-0001
  2.278704E+0000  1.146923E+0000
 -1.375382E+0000 -3.080466E+0000
  1.822030E+0000 -3.462954E-0001
  1.635181E-0001 -4.404868E-0001
 -1.397839E+0000  9.061297E-0001
  2.423192E+0000 -2.625495E+0000
  5.037015E-0001  1.877819E+0000
 -1.733364E+0000  7.774784E-0001
 -8.918756E-0001 -1.268685E+0000
  2.358216E+0000 -1.512183E-0001
 -6.109053E-0002  1.980351E+0000
 -2.597265E+0000 -7.437686E-0001
  3.712391E+0000 -3.439140E+0000
 -1.811884E-0001  4.253328E+0000
  2.077467E-0001  1.689025E+0000
 -2.237658E+0000 -2.192049E+0000
  9.524621E-0001 -9.901341E-0001
  4.758808E+0000  6.110840E-0001
 -2.694468E+0000  2.126701E+0000
 -1.961762E+0000 -2.262258E+0000
  1.821725E+0000 -4.980958E+0000
  2.024808E+0000  3.727954E+0000
 -4.958823E-0001  3.954583E+0000
 -6.852327E+0000 -3.534050E+0000
  1.501859E+0000 -3.937146E+0000
  4.193794E+0000  1.034263E+0000
 -3.243565E-0001  5.453081E+0000
 -1.926209E+0000 -3.369803E-0001
  7.435604E-0001 -2.985212E+0000
  2.585923E+0000  1.644783E+0000
  7.491207E-0001  2.701696E+0000
 -3.333693E+0000  5.111091E-0001
 -3.245304E-0001 -2.207344E+0000
 -8.514950E-0001 -2.385175E-0001
  3.461885E+0000  2.601188E+0000
 -1.729039E+0000  2.250434E+0000
 -2.533721E+0000 -2.197282E+0000
  3.819889E+0000 -4.240271E+0000
  1.338761E+0000  2.837857E+0000
 -1.170889E+0000  1.956858E-0001
 -2.147950E+0000 -3.297276E+0000
  1.173119E+0000 -1.265253E+0000
  2.867028E+0000  3.267580E+0000
 -4.519808E+0000  3.235810E+0000
  6.044206E-0002 -6.016985E+0000
  2.089822E+0000 -1.594397E+0000
  3.192973E+0000  4.095833E+0000
 -4.524033E+0000  1.205101E+0000
 -4.551417E+0000 -3.239173E+0000
  5.451476E+0000 -1.201262E+0000
  1.346902E+0000  1.849113E+0000
 -2.872022E+0000  2.003654E+0000
 -2.116722E+0000 -3.672859E+0000
  1.383650E+0000 -2.845161E+0000
  2.133438E+0000  1.780475E+0000
 -4.402785E+0000  1.924689E+0000
  5.673344E-0001 -3.725575E+0000
  1.111929E+0000 -4.162489E-0001
  7.200888E-0001  1.174802E+0000
 -4.551744E-0001  1.402005E+0000
 -2.089153E+0000  4.577392E-0001
  1.814079E+0000 -5.268386E+0000
 -2.244263E-0001  2.018709E+0000
  1.259111E+0000  4.756856E-0001
 -2.908782E+0000 -2.949786E+0000
  2.608331E+0000  1.331084E+0000
 -2.072912E+0000  2.034874E+0000
  2.480131E-0001 -6.406259E-0001
  1.877769E+0000  1.877301E+0000
 -2.592238E+0000 -9.888951E-0001
  4.853873E+0000 -3.032453E+0000
 -2.166892E+0000  4.372307E+0000
  2.220599E-0001  2.486961E-0001
 -1.622829E+0000 -6.359407E-0001
  1.309001E+0000 -2.554214E+0000
 -3.096923E-0001  2.312468E+0000
 -1.124174E+0000  2.260686E+0000
  1.707480E+0000  8.389207E-0001
 -2.990554E+0000  3.123089E+0000
  3.960095E-0001 -2.681706E+0000
 -7.499299E-0001  7.643012E-0001
  2.033003E+0000  1.649749E+0000
 -3.558070E+0000 -8.684211E-0001
  8.017570E-0001 -2.212099E+0000
 -1.079770E-0001  2.155769E+0000
  4.989443E-0001  5.748874E-0001
 -1.397616E+0000 -1.290066E+0000
  1.979429E+0000 -2.834095E+0000
  1.269098E+0000  1.971831E+0000
 -7.765947E-0001  1.164931E+0000
 -2.941004E+0000 -1.672460E+0000
  1.669809E+0000 -2.703660E+0000
  1.558632E+0000  1.192638E+0000
  9.789660E-0001  2.864267E+0000
 -1.238178E+0000  1.112517E-0001
  2.894164E+0000 -1.624956E+0000
 -1.960954E+0000 -1.343247E+0000
 -1.044643E-0001 -7.710244E-0002
 -6.995216E-0001 -3.442783E-0001
  9.260779E-0001  4.089918E-0001
  1.037244E+0000 -4.142068E-0001
 -1.735678E+0000 -2.850196E-0001
  1.730155E-0001 -1.754503E+0000
  1.180034E+0000 -1.108800E+0000
  7.196399E-0001  8.263171E-0001
  3.510748E-0001  1.465317E+0000
 -1.704710E+0000  4.996684E-0001
  1.887413E+0000 -2.043044E+0000
 -3.768975E-0001 -4.607351E-0001
  1.908116E+0000 -1.756724E+0000
  2.038101E-0001  7.321084E-0001
  2.068550E+0000  7.997464E-0001
 -8.230092E-0001  1.022489E+0000
  3.554398E-0001  1.154208E+0000
 -2.839967E-0001 -2.987934E+0000
  1.315410E+0000 -1.499257E+0000
  1.422364E+0000  3.416041E+0000
 -2.362156E+0000  1.503462E+0000
 -2.331642E+0000 -1.422611E+0000
  1.907811E+0000  1.705529E+0000
  7.631004E-0001 -1.252067E-0001
 -1.882494E+0000  7.748687E-0001
 -1.274745E+0000 -1.746878E+0000
  2.695404E+0000 -5.425745E-0001
  9.153455E-0001  9.855232E-0001
 -1.792347E+0000 -1.092271E+0000
 -6.737670E-0001  2.243290E+0000
  2.420234E+0000 -1.698726E+0000
 -1.820798E+0000  1.370182E+0000
  2.035092E+0000  1.178130E+0000
 -1.074085E+0000  1.907525E+0000
 -1.280783E+0000  7.480027E-0002
  4.259397E-0001 -1.710179E+0000
 -1.531823E+0000 -1.874866E+0000
 -8.880542E-0002  2.957346E-0001
 -5.684138E-0001 -1.648687E+0000
  1.898274E-0001  6.045075E-0002
  1.796778E+0000 -9.330183E-0001
 -8.416852E-0001 -3.092720E-0001
  2.445648E+0000 -1.015982E+0000
  1.400385E-0001  4.351833E+0000
 -2.340785E+0000  8.131356E-0001
 -1.366546E+0000 -3.805542E+0000
  3.879030E+0000  3.610867E-0001
  2.574738E-0001  4.109667E+0000
 -4.497210E+0000  1.234129E+0000
 -3.971669E+0000 -2.621981E+0000
  8.634965E+0000 -3.319986E+0000
 -5.164810E-0001  6.336642E+0000
 -3.552398E+0000 -7.517967E-0001
 -1.374795E+0000 -5.003417E+0000
  4.739317E+0000  8.803507E-0001
  9.253770E-0001  4.464508E+0000
 -2.693504E+0000 -2.446056E+0000
 -1.126108E+0000 -2.483756E+0000
  6.152588E+0000 -7.577135E-0001
 -5.076797E+0000  3.420544E+0000
 -1.127298E+0000  1.075563E+0000
  1.858403E+0000 -5.731058E+0000
  3.344681E+0000  1.407032E+0000
 -1.372144E-0001  4.741839E+0000
 -5.568235E+0000 -1.953381E+0000
  3.042196E+0000 -6.357287E+0000
  3.974038E+0000  2.611267E-0001
 -1.172848E+0000  5.515039E+0000
 -1.679348E+0000 -2.232787E+0000
  2.116670E-0001 -3.584354E+0000
  4.435462E+0000  3.474638E+0000
 -1.575610E+0000  3.599278E+0000
 -2.587000E+0000 -2.612989E+0000
  1.819227E+0000 -3.112282E+0000
  3.818024E+0000  2.983282E+0000
 -1.074499E+0000  3.426926E+0000
 -2.296037E+0000  1.422234E+0000
 -8.396766E-0001 -1.196092E+0000
  1.606360E+0000 -8.175678E-0001
  2.836046E+0000  6.404282E-0001
 -2.375770E+0000  1.772675E+0000
  3.677652E-0001 -1.593687E+0000
  2.481491E+0000  5.478582E-0001
 -6.231046E-0001  2.782233E+0000
 -1.906878E+0000  1.274567E+0000
  1.392834E+0000 -3.652330E+0000
 -5.144941E-0001  6.618927E-0001
 -4.113388E-0001  3.099232E+0000
 -2.910371E-0001 -2.776714E+0000
  1.508226E+0000 -1.736933E+0000
  1.006574E+0000  2.940571E+0000
 -5.482112E-0001  1.999843E+0000
  3.113213E-0001 -2.381097E+0000
  1.964888E+0000 -1.075504E+0000
 -3.954083E-0001  1.784144E+0000
 -7.707536E-0001 -1.268886E+0000
  6.823911E-0001 -1.732452E+0000
  7.814846E-0001  7.032148E-0001
  4.883662E-0001  2.263580E+0000
 -3.948195E+0000  1.997260E+0000
 -8.075080E-0001 -3.772428E+0000
 -3.420158E-0001 -7.293504E-0001
  1.190851E+0000  3.434571E+0000
 -1.197778E+0000  1.869617E+0000
 -4.072573E+0000 -5.471080E-0001
  1.548731E+0000 -2.766168E+0000
  5.579303E-0001  3.506400E+0000
 -8.263610E-0001 -2.491099E-0001
  5.194230E-0001 -1.632715E+0000
  8.245582E-0001  1.082498E+0000
  3.509023E-0001  1.298768E+0000
 -1.461827E+0000  1.165858E+0000
 -1.858274E+0000 -2.462344E+0000
  2.410214E+0000 -2.159534E+0000
  4.972871E-0001  4.004126E+0000
 -7.469399E-0001 -7.762544E-0001
 -1.169617E+0000 -1.181129E+0000
  4.130177E+0000 -2.972497E+0000
  2.544990E-0002  2.255304E+0000
  1.107210E+0000  1.575628E+0000
 -2.561255E+0000 -1.217310E+0000
  1.216094E+0000 -3.270126E+0000
  3.638595E+0000  1.618771E-0001
 -5.994905E-0001  4.126313E+0000
 -8.494373E-0001 -1.740096E+0000
 -3.965968E-0001 -1.843298E+0000
  3.179749E+0000  2.197214E+0000
 -4.620957E-0001  2.420588E+0000
 -2.374702E+0000 -4.255406E+0000
  2.948048E+0000 -7.214371E-0001
  1.578736E+0000  2.089743E+0000
 -1.468125E+0000 -9.545148E-0002
 -2.146560E-0001 -1.979237E+0000
  2.110114E+0000 -4.601605E-0002
 -2.285783E-0001  1.990225E+0000
 -3.532022E-0001 -7.516125E-0001
 -5.694218E-0001  7.990553E-0001
  3.325482E+0000 -3.036455E-0001
 -1.258002E+0000 -1.919166E-0001
 -1.123819E+0000 -1.668837E+0000
  2.754799E-0001  1.233299E-0001
 -6.176015E-0001  9.214954E-0001
 -3.573550E-0001  1.385501E-0001
 -2.696435E-0001 -1.650607E+0000
  2.945879E+0000 -2.266641E-0001
  3.738185E-0001  2.289580E+0000
  6.749927E-0002 -1.502500E+0000
 -1.571846E+0000 -1.623817E+0000
  2.189375E+0000  2.247527E+0000
 -9.296522E-0001  2.539114E+0000
 -1.258897E+0000 -4.620435E-0001
 -7.865538E-0001  1.234812E+0000
  4.367730E-0001  1.462675E+0000
 -1.219400E+0000 -4.531858E-0001
  2.891801E-0001  1.467936E+0000
  5.351494E-0001 -1.177213E+0000
 -1.107030E+0000 -4.057538E-0001
 -4.493655E-0001  3.064195E-0001
 -2.563100E-0002 -1.586257E-0001
 -3.520947E-0001 -1.349040E+0000
 -1.210421E+0000  4.921321E-0001
  1.653069E+0000 -5.582386E-0001
  9.131309E-0001  2.941269E-0001
  1.244997E+0000  1.423487E-0001
 -3.892583E+0000 -1.497830E-0001
  2.635616E+0000 -2.471464E+0000
 -7.299174E-0001  2.715345E+0000
 -2.860065E+0000  2.059847E+0000
  9.066680E-0001 -3.264483E+0000
 -4.831871E-0001  2.546088E+0000
 -1.063551E-0001  9.021318E-0003
 -1.111123E+0000 -1.936992E+0000
  2.584069E+0000 -2.105697E+0000
 -7.170960E-0001  2.697846E+0000
 -1.538929E-0002  1.195464E-0001
 -1.997891E+0000 -1.265969E+0000
  1.829472E+0000 -2.442157E+0000
  1.846212E+0000  2.448720E+0000
 -1.757032E+0000  2.960365E+0000
  8.557978E-0001 -1.778709E+0000
 -2.267489E+0000  2.407317E-0001
  3.779556E+0000  1.813729E+0000
 -1.886348E+0000 -1.050425E-0001
 -2.214158E+0000 -1.353692E+0000
  1.781273E+0000  8.158398E-0001
  1.530718E+0000  2.930495E+0000
 -8.035753E-0001  9.725824E-0001
 -6.767876E-0001 -2.889153E+0000
  2.606877E+0000 -6.482889E-0001
  1.617085E+0000  2.868623E+0000
  6.636414E-0001  2.387337E+0000
 -1.161881E+0000 -2.490299E+0000
  2.764472E-0001 -1.718880E-0001
  3.370438E+0000  2.161945E+0000
 -1.649407E+0000  1.649879E+0000
 -1.111594E+0000 -2.504409E+0000
  1.778680E+0000 -8.781957E-0001
  2.296330E+0000  2.812017E+0000
 -9.695642E-0001  1.738724E+0000
 -3.082215E+0000 -1.453644E+0000
  2.277029E+0000 -2.607163E+0000
  1.807854E+0000  8.886571E-0001
 -3.322739E+0000  4.317966E+0000
 -1.124523E+0000 -2.210953E+0000
 -1.151996E+0000 -1.749056E+0000
  1.233323E+0000  6.544786E-0001
  1.467539E+0000 -1.357367E+0000
 -1.387612E+0000  1.708635E+0000
 -4.043101E-0001 -9.329831E-0001
  5.992323E-0001  8.672533E-0002
  7.354755E-0001 -1.248552E+0000
 -9.077418E-0002  2.382776E+0000
  4.694229E-0001  1.329215E+0000
 -1.660386E+0000 -1.200735E+0000
 -1.149954E+0000  1.726027E+0000
  1.817465E-0001 -2.746030E+0000
 -1.516949E+0000 -9.200698E-0001
 -1.521206E+0000 -3.158579E-0001
  1.818015E-0001 -9.145396E-0001
 -2.036499E-0001  3.819503E+0000
 -7.536677E-0001 -4.784434E-0001
 -1.433513E+0000 -2.685229E+0000
  4.266022E+0000  2.094522E+0000
 -5.244099E-0001  4.109257E+0000
 -5.388392E+0000 -8.817207E-0001
  3.034223E+0000 -1.595482E+0000
  1.317496E+0000  1.147426E+0000
 -2.903452E+0000  3.050086E+0000
  1.359308E+0000 -1.067331E+0000
 -3.281336E+0000 -2.144699E-0001
  4.021147E+0000 -9.608270E-0001
 -1.517180E+0000  2.536705E+0000
 -3.714590E-0001  7.159433E-0002
 -2.250534E+0000 -5.357320E-0001
  1.875836E+0000 -1.313079E+0000
 -4.865873E-0001 -2.020958E-0001
 -5.854435E-0002  3.641164E-0001
  1.683559E+0000  4.805593E-0001
 -9.215120E-0001 -1.847754E-0001
 -1.720951E+0000 -2.126865E+0000
  2.141276E+0000 -1.818697E+0000
  8.507475E-0001  6.146539E-0001
 -2.721590E+0000  5.738334E-0001
  1.493065E-0001 -2.089377E+0000
  2.535701E-0002 -8.131158E-0001
  3.002863E+0000 -1.657954E-0002
 -1.133365E+0000  3.439001E+0000
 -1.861498E+0000 -8.538146E-0001
 -1.549656E+0000 -3.687538E-0001
  2.436410E+0000 -7.291336E-0001
 -7.293124E-0001  5.279268E+0000
 -1.572063E+0000 -9.164130E-0001
 -2.052958E+0000 -2.156913E+0000
  3.339364E+0000 -6.303084E-0001
 -1.954123E+0000  3.837578E+0000
 -6.536077E-0001  1.190657E+0000
 -1.159768E+0000 -3.598580E+0000
  1.816912E+0000 -6.909960E-0001
  3.100203E+0000  7.425795E-0002
 -5.594730E+0000  5.554827E+0000
 -1.859115E+0000 -4.744851E+0000
  1.580214E+0000 -4.532921E+0000
  3.971157E+0000  3.626965E+0000
 -3.975482E+0000  1.566474E+0000
 -1.279718E+0000 -3.415822E+0000
  4.428368E+0000 -1.378839E+0000
  1.617534E-0001  5.542723E+0000
 -1.963221E+0000  1.492775E+0000
 -1.184767E+0000  3.056720E-0001
  3.051877E+0000 -1.170073E+0000
  4.568388E-0001 -4.668168E-0001
 -9.406020E-0001 -1.602607E-0001
  6.152717E-0001  5.064639E-0001
  2.943631E+0000 -7.436963E-0001
 -3.065098E+0000  1.541444E+0000
 -1.043509E+0000  2.895338E-0001
 -3.471686E-0002 -1.709961E+0000
 -7.224713E-0001 -9.408438E-0001
  4.920676E-0001  1.244573E+0000
 -1.327874E+0000  1.055063E+0000
 -1.884683E+0000  9.491856E-0002
  3.897320E-0001  7.975694E-0001
  3.311737E+0000  1.188393E+0000
 -1.919168E+0000  1.400299E+0000
 -6.493985E-0001 -2.067919E+0000
 -1.305567E+0000 -1.269467E+0000
  2.628986E+0000 -1.237584E+0000
 -3.031821E+0000  2.550260E+0000
  2.010717E-0001 -2.950540E+0000
 -2.504523E+0000 -5.491418E-0001
  2.452166E+0000 -4.728621E-0001
  1.893682E-0001  1.158745E+0000
  4.413090E-0001  4.488179E+0000
 -8.633057E-0002 -1.624235E+0000
 -2.437787E-0001 -7.637912E-0001
  1.553398E+0000  2.977675E+0000
 -1.445685E+0000  2.379107E+0000
 -1.601950E+0000 -3.665686E+0000
  1.049578E+0000 -1.637000E+0000
  3.688314E+0000  2.518242E+0000
 -3.451190E+0000  3.833651E+0000
 -2.722266E+0000 -4.011767E+0000
  1.027535E+0000 -2.026951E+0000
  2.830855E+0000  1.653862E+0000
 -2.575099E+0000  3.225204E+0000
 -8.018355E-0002 -3.349692E+0000
  1.766830E+0000 -1.326253E+0000
  3.010471E+0000  2.356175E+0000
 -3.747177E+0000  2.459885E+0000
 -1.956822E+0000 -1.199476E+0000
  1.828352E+0000 -2.007754E+0000
  4.074940E+0000  1.559153E+0000
 -7.756468E-0001  2.461815E+0000
 -4.141256E+0000  6.868805E-0001
  1.923158E+0000 -4.258394E+0000
  2.025798E+0000 -1.977438E+0000
  7.865162E-0002  3.616198E+0000
  1.438176E-0001 -1.779823E+0000
 -2.943603E+0000 -8.250793E-0002
  3.125495E+0000 -5.735955E+0000
 -8.477228E-0001  2.321550E+0000
  4.162104E-0001  2.097317E-0001
 -1.314269E+0000 -2.412745E+0000
  8.950504E-0001 -1.353497E+0000
  3.002409E+0000 -1.882923E+0000
 -1.702178E+0000  3.752821E+0000
 -1.340689E-0001 -7.314792E-0001
 -2.284351E+0000 -6.013405E-0001
  2.764857E+0000 -3.025716E+0000
 -7.293596E-0001 -5.000670E-0001
 -1.443969E-0002  9.829667E-0001
  7.053128E-0001  2.948842E-0001
 -1.826579E+0000  2.070572E+0000
 -4.384093E-0001  6.999907E-0002
  8.854692E-0001 -1.181008E+0000
 -2.776832E-0001  1.963869E+0000
  1.673739E+0000  2.526650E+0000
 -2.254751E+0000 -1.709419E+0000
  4.273959E-0001 -5.758636E-0001
  1.149044E+0000  4.689327E-0002
 -6.853070E-0001  6.001787E-0001
 -1.325955E+0000  1.420440E+0000
  4.327945E-0001 -1.933911E+0000
  2.969309E+0000  1.868457E+0000
 -1.614824E+0000  1.355705E+0000
 -1.093436E+0000  2.030261E+0000
 -4.566599E-0001  8.391589E-0001
 -4.237427E-0001 -4.041341E-0001
  3.341512E-0001  8.534343E-0001
  3.241056E-0001  2.940111E+0000
 -8.001240E-0001 -2.443077E+0000
 -1.194017E+0000  2.205958E+0000
  2.116201E+0000 -3.946288E-0002
 -2.681640E+0000  8.640292E-0001
 -4.124217E-0001 -7.331407E-0001
  2.132012E+0000  5.459103E-0001
 -2.438776E+0000 -1.286016E+0000
  2.930463E+0000  8.144921E-0002
 -1.000595E+0000  2.262143E+0000
 -1.588492E-0001  3.979078E-0001
 -3.197713E+0000 -3.800929E+0000
  2.249667E+0000 -4.184109E-0001
  2.853245E-0001  4.767498E+0000
 -3.455518E+0000  2.962279E-0002
  1.104620E+0000 -3.505080E+0000
  2.108579E+0000  5.326899E-0001
 -2.401594E+0000  3.519098E+0000
 -1.626849E+0000 -2.309619E+0000
  4.604436E-0001 -1.716194E+0000
  1.669573E+0000  1.838347E+0000
 -1.469361E+0000  2.072700E+0000
 -7.113564E-0002 -3.021585E+0000
  7.438275E-0001 -1.650708E+0000
  2.792377E+0000  5.061861E-0001
 -5.993403E-0001  4.096043E+0000
 -7.272203E-0001 -9.853415E-0002
  3.605333E-0001 -2.461388E+0000
  2.580669E+0000  1.195679E+0000
 -1.635648E+0000  2.596792E+0000
 -1.567398E+0000 -1.412029E+0000
  2.510612E+0000 -2.705514E+0000
 -1.274384E+0000  3.469396E+0000
  5.220669E-0001 -7.954969E-0001
 -2.097806E+0000 -2.062677E+0000
  2.089435E+0000 -3.985282E+0000
  1.206231E+0000  4.299574E+0000
 -1.955928E-0001  3.530043E+0000
 -2.016466E+0000 -1.169562E+0000
 -3.501562E-0001  2.976847E-0002
  6.823461E-0001 -6.033192E-0001
  5.681301E-0001  1.335234E+0000
  1.265194E+0000  2.014417E+0000
 -6.910675E-0001 -2.750184E+0000
 -1.735039E+0000 -1.331757E+0000
  5.509602E+0000 -4.371824E-0001
  7.519614E-0001  2.856408E+0000
 -3.518172E+0000  4.514804E-0001
  7.791206E-0001 -1.298135E+0000
  1.955486E+0000 -6.062241E-0001
 -1.041351E+0000  1.722195E+0000
 -6.637593E-0001  1.125825E+0000
 -6.084971E-0001 -1.754859E+0000
  2.981001E+0000  5.674908E-0001
 -1.004537E+0000  5.026215E+0000
 -2.460039E+0000  3.683195E-0001
  6.161329E-0001 -1.171060E+0000
  5.666401E-0001 -4.365066E-0001
  1.607012E+0000  1.002494E+0000
 -1.491320E+0000  3.042788E-0001
 -1.286990E-0001 -4.241298E-0001
  2.142230E+0000  6.615147E-0001
  2.213849E+0000  1.357655E+0000
 -2.820126E+0000  1.711738E+0000
  1.213557E+0000 -2.610855E+0000
 -3.603499E-0001  6.429445E-0001
  1.471101E+0000  1.658976E+0000
  1.803284E+0000 -7.532918E-0001
 -2.640181E+0000  1.301367E-0001
  1.750778E+0000 -3.228158E+0000
  6.093445E-0003  1.780954E+0000
 -7.991170E-0001  1.338869E+0000
 -3.313307E+0000 -2.629008E+0000
  3.971937E+0000 -4.064997E-0001
  2.325858E-0002  3.971022E+0000
 -2.385180E+0000  1.781388E-0001
 -1.562050E+0000 -1.792475E+0000
  1.933529E+0000 -1.325998E+0000
  5.269354E-0001  1.348134E+0000
  5.381659E-0001  2.381040E+0000
 -2.619288E+0000 -1.357277E+0000
  1.841705E+0000 -9.636787E-0001
  4.666338E+0000  3.148415E+0000
 -2.698684E+0000  2.296537E+0000
 -2.830121E+0000 -1.957865E+0000
  2.943057E+0000 -2.275612E+0000
  2.404477E+0000  3.507224E+0000
 -9.364345E-0001  1.764163E+0000
 -3.347504E+0000 -1.711537E+0000
  2.147826E+0000 -1.821689E+0000
  1.442455E+0000  8.686548E-0002
  3.779579E-0001  1.123822E+0000
 -1.625461E+0000 -4.796104E-0001
  8.859196E-0001 -1.289455E+0000
  2.998509E+0000  1.554955E+0000
 -3.417013E+0000  8.671020E-0001
 -1.103917E+0000  1.738842E+0000
  1.651245E+0000 -2.891122E+0000
 -9.472509E-0001 -1.343686E+0000
 -2.266598E-0001  2.389259E+0000
 -1.282031E+0000  1.247794E+0000
 -7.066842E-0001 -2.487380E+0000
  9.093114E-0001 -1.635174E-0001
  1.289949E+0000  2.007206E+0000
  8.479319E-0001  8.716826E-0001
 -1.461152E+0000  2.322216E-0001
  3.381933E+0000  9.920055E-0002
 -1.296060E+0000  8.992669E-0001
  6.123018E-0001 -1.644822E+0000
 -5.614611E-0001  2.527881E-0001
  7.889054E-0001 -2.632046E+0000
 -6.813048E-0001  1.637501E+0000
  1.250769E-0001 -1.411120E+0000
 -8.894833E-0001  9.623780E-0001
  2.296085E+0000  2.028217E-0001
 -1.704543E-0001  1.068447E+0000
 -1.730457E+0000  5.874220E-0001
  6.111472E-0001 -2.095023E+0000
  1.294093E+0000  1.426464E+0000
  1.064405E+0000  1.918301E+0000
 -3.130575E+0000  1.504128E+0000
 -3.169647E-0001 -1.533259E+0000
  1.223891E+0000 -2.445974E+0000
  1.645044E+0000  3.783509E+0000
  4.342891E-0002  1.891386E+0000
 -3.070512E+0000 -7.425840E-0001
  2.945693E-0001 -4.013783E+0000
  3.595461E+0000  1.599583E+0000
 -2.127427E+0000  1.435164E+0000
 -3.387369E-0001 -2.736694E+0000
  1.471130E+0000 -1.050225E+0000
  2.074880E+0000 -1.096170E+0000
  3.810978E-0001  8.264399E-0001
 -2.709981E-0001 -1.808160E+0000
 -2.048859E+0000 -4.372405E-0001
  4.938094E+0000 -8.816181E-0001
 -1.083242E+0000  2.711959E+0000
 -2.026903E+0000 -1.862989E+0000
 -8.096956E-0001 -2.978011E+0000
  3.040239E+0000  1.198700E+0000
 -2.494046E+0000  2.001469E+0000
 -1.076816E+0000 -1.230422E-0001
 -3.218173E-0001 -3.935771E+0000
  6.412623E+0000  2.209957E-0001
 -2.901848E-0001  3.691247E+0000
 -3.919852E+0000  1.322847E+0000
 -9.951008E-0001 -2.401517E+0000
 -5.640366E-0001 -2.034621E+0000
  1.559622E+0000  4.592891E+0000
 -1.226719E+0000  3.911321E+0000
 -2.595358E+0000 -7.195251E-0001
  1.699761E+0000 -2.924952E+0000
  1.004832E+0000  1.399625E+0000
 -1.458011E+0000  3.309294E+0000
 -4.452650E+0000 -1.745157E+0000
  3.406982E+0000 -4.853737E+0000
  1.920636E+0000  1.335087E+0000
 -1.567019E+0000  2.325521E+0000
 -8.962636E-0001 -1.508353E+0000
  3.652703E-0001 -2.365519E+0000
  2.331546E+0000  5.868700E-0001
 -2.058647E+0000  2.806398E+0000
 -2.016673E+0000 -1.172611E+0000
  3.472429E-0001 -1.594586E+0000
  3.037476E+0000  2.844119E+0000
 -2.990306E+0000  3.727823E+0000
 -3.415929E+0000 -5.824288E-0002
  1.187164E+0000 -3.992799E+0000
  2.457276E+0000  1.421584E+0000
 -1.006040E+0000  4.728218E+0000
 -2.306570E+0000 -8.795411E-0001
  4.507068E-0002 -3.233190E+0000
 -7.983993E-0002  1.438489E+0000
  1.295377E+0000  2.330187E+0000
 -5.001983E-0001  8.770994E-0001
 -1.841050E-0001  1.351116E-0001
 -1.042148E+0000  4.701801E-0001
  1.310298E+0000 -8.174006E-0001
  2.938455E-0001 -4.683553E-0001
 -1.950651E+0000  8.790389E-0001
  5.731958E-0001  8.107199E-0001
 -8.005225E-0001  8.704919E-0001
 -5.979172E-0001  2.172563E-0001
 -2.718430E+0000 -1.010371E+0000
  8.116710E-0001  9.443679E-0001
 -1.256197E+0000  7.177181E-0001
 -1.853970E-0001 -7.333738E-0002
  2.393023E+0000  2.718671E-0001
 -8.317769E-0002  5.247845E+0000
 -2.429338E+0000  1.798230E+0000
  1.280716E+0000 -2.420385E+0000
 -4.179612E-0001 -5.040330E-0001
  1.985002E+0000  1.355256E+0000
 -1.401603E+0000  3.919094E+0000
 -3.907566E+0000 -2.056890E+0000
 -6.975524E-0002 -4.887986E+0000
  4.142204E+0000 -1.227891E-0001
  5.571528E-0001  4.646152E+0000
 -2.333070E+0000 -1.029133E+0000
 -1.701344E+0000 -3.769055E+0000
  3.916633E+0000 -1.054793E+0000
  2.297959E+0000  3.047593E+0000
 -5.392402E+0000  3.694961E+0000
 -5.784536E-0001 -4.194044E+0000
  4.740282E-0001 -1.652338E+0000
  5.163206E+0000  4.855649E-0001
 -3.745193E-0001  1.798038E+0000
 -7.542483E-0001 -6.463126E-0001
 -1.290629E-0001 -1.281711E+0000
  2.559490E+0000 -1.577877E+0000
 -2.095081E-0001 -1.426149E-0001
  6.665401E-0001  1.572665E+0000
 -1.875787E+0000  8.478250E-0001
 -9.568931E-0001 -1.240784E+0000
  1.934054E+0000 -5.304167E-0001
 -7.593676E-0002 -5.179278E-0001
  3.475846E-0001  7.029709E-0002
  3.613189E-0001  3.714062E-0001
 -1.831014E+0000 -7.016963E-0001
  2.913069E+0000 -6.276880E-0002
  7.044312E-0001  1.035281E-0001
  9.337176E-0001  4.033039E-0001
  5.275467E-0001  1.867697E+0000
 -4.415873E-0001 -8.697451E-0001
 -2.245538E+0000 -1.432522E+0000
  3.702455E-0001 -5.592733E-0001
  4.234935E-0002  4.301330E-0001
 -1.143382E+0000  1.352120E+0000
 -1.057978E+0000 -1.663515E+0000
  2.074169E+0000 -1.646707E+0000
  1.769732E+0000  9.717107E-0001
 -3.381982E+0000  6.315201E-0001
  4.493643E-0001 -3.637550E+0000
  1.791503E-0001  5.499626E-0001
  5.959673E-0001  1.066371E+0000
 -3.365518E+0000 -1.741051E+0000
  1.877196E+0000 -1.139939E+0000
  8.626405E-0001  2.161815E+0000
 -1.410035E+0000  2.666616E+0000
 -1.150810E+0000 -2.307233E+0000
  8.687914E-0001 -3.661636E-0001
  2.132308E+0000  3.490745E+0000
  1.021768E+0000  7.151041E-0001
 -1.337081E+0000  1.458345E+0000
  1.630557E-0001 -1.744728E+0000
  1.096910E-0001 -1.292751E+0000
  1.644295E+0000  3.470811E+0000
 -6.900438E-0001  1.332246E+0000
 -1.833073E+0000 -2.108158E+0000
  3.149726E+0000 -1.525616E+0000
 -1.386881E-0002  2.704502E+0000
 -5.637253E-0001  2.724557E+0000
 -1.792986E+0000 -7.568278E-0001
  4.464487E+0000  1.550504E-0001
 -3.203148E+0000  4.403849E+0000
 -2.108827E+0000 -2.350549E+0000
  2.510536E+0000 -1.059967E+0000
 -1.994269E+0000  6.415604E-0001
  5.375563E-0001  1.392251E+0000
 -1.812162E+0000  1.104825E-0001
  2.126604E+0000 -1.850185E+0000
 -1.019667E+0000  6.877169E-0001
  1.651497E+0000  9.776162E-0001
 -1.505596E+0000  1.229757E-0001
  1.070149E+0000  2.360705E-0001
 -4.361799E-0002  1.610896E+0000
 -1.250040E+0000  1.040476E-0001
 -1.480292E+0000 -1.179268E+0000
  1.744881E+0000 -1.858457E-0001
 -4.685307E-0001  7.119434E-0001
 -7.694038E-0001 -1.057351E+0000
 -9.726949E-0001 -7.548081E-0001
 -1.419871E+0000 -5.628235E-0001
 -4.212727E-0001 -1.866650E+0000
  3.014698E+0000 -3.532348E+0000
 -1.832676E+0000  4.156749E+0000
  3.854904E-0001 -1.274824E+0000
 -2.382122E+0000 -2.267610E-0001
  3.871897E+0000 -1.910856E+0000
  1.806939E-0001  1.402750E+0000
 -2.530158E+0000  9.311098E-0001
 -1.609554E+0000 -2.095646E+0000
  2.262014E+0000 -4.706040E-0002
  3.051786E+0000  2.329943E+0000
 -3.677192E+0000 -1.521095E-0002
  9.135099E-0001 -3.529094E+0000
  3.623328E+0000 -1.404463E+0000
  2.208734E-0001  3.898612E+0000
 -1.646320E+0000  1.348161E+0000
 -3.807225E+0000 -1.911569E+0000
  2.364481E+0000 -1.373162E+0000
  3.799244E+0000  2.813405E+0000
 -3.682271E+0000  3.655551E+0000
 -1.238654E+0000 -4.162728E+0000
  2.938363E+0000 -3.578785E+0000
  1.988445E+0000  4.175148E+0000
  1.615823E+0000  1.018362E+0000
 -3.947467E+0000 -2.551020E+0000
  2.318317E+0000 -3.636287E+0000
  5.447273E-0001  3.043993E+0000
 -1.516123E+0000  2.116216E+0000
 -4.325738E-0001  5.809323E-0001
  3.814481E-0001 -2.583577E+0000
  3.842837E+0000 -1.301319E+0000
  4.960371E-0001  3.213570E+0000
 -3.212593E+0000 -8.023139E-0001
  8.410950E-0001 -2.844074E+0000
  2.077517E+0000  1.564372E+0000
 -3.622730E-0001  5.349534E-0001
 -1.771468E+0000 -1.554082E+0000
  1.258435E+0000 -3.582647E+0000
  7.346446E-0001  2.068731E+0000
  2.444831E+0000  7.370217E-0001
 -6.228502E+0000  1.063630E+0000
  9.230471E-0001 -3.142593E+0000
  1.283002E+0000  5.227862E-0001
  8.147085E-0001  4.710079E+0000
 -4.008573E+0000 -1.310991E-0001
  1.058866E+0000 -4.745662E+0000
  1.841705E+0000  4.436291E-0001
  1.231230E+0000  5.834571E+0000
 -4.449775E+0000  3.358005E+0000
 -1.397582E+0000 -4.853084E+0000
  2.516082E+0000 -1.189137E+0000
  9.094919E-0002  2.492987E+0000
 -2.995751E+0000 -3.014957E-0001
 -1.242311E+0000 -4.419979E+0000
  2.837097E+0000 -2.657683E+0000
  2.695495E+0000  3.794971E+0000
 -2.265054E+0000  4.062726E+0000
 -2.091550E+0000 -3.119313E+0000
  3.425987E+0000 -4.985016E+0000
  2.311633E+0000  1.602214E+0000
 -1.232060E+0000  3.404659E+0000
 -2.969735E+0000 -9.658255E-0001
 -1.349524E-0001 -1.750314E+0000
  4.989625E+0000  4.638895E-0001
 -1.236736E+0000  2.772712E+0000
 -4.590269E+0000  1.334767E-0002
  1.947532E+0000 -3.664472E+0000
 -4.609703E-0001  2.282271E+0000
  1.166243E+0000  8.377755E-0001
 -3.405079E+0000  3.645801E-0001
 -7.210514E-0001 -3.262036E+0000
  1.249949E+0000 -3.142527E+0000
  1.514889E+0000  2.602280E+0000
 -4.113827E+0000  1.449563E+0000
  1.418454E+0000 -8.908366E-0001
  6.376405E-0001 -2.093679E+0000
  3.458046E-0001 -1.070822E+0000
  1.988989E+0000  3.209068E+0000
 -3.713279E+0000  1.113959E+0000
  9.430346E-0001 -3.735772E+0000
  7.935185E-0001  5.361688E-0001
 -2.523697E+0000  2.673587E+0000
 -1.157007E+0000 -8.920843E-0001
  1.705315E+0000 -4.050951E+0000
  3.933081E+0000 -8.845726E-0001
  1.091447E+0000  3.076001E+0000
 -4.049173E+0000  1.513183E+0000
 -6.136812E-0001 -4.082921E+0000
 -1.212031E-0001 -4.466609E-0001
  3.701703E+0000  1.288883E+0000
 -2.282088E+0000  3.907325E+0000
 -3.920981E+0000 -5.524456E-0001
  1.374737E+0000 -4.472367E+0000
  2.841345E+0000  2.520743E+0000
 -4.005230E+0000  4.025089E+0000
 -2.678262E+0000 -1.126073E+0000
  1.901199E+0000 -4.811423E+0000
  2.562495E+0000  1.756055E+0000
  1.491542E-0001  2.877443E+0000
 -4.960217E+0000 -1.743914E+0000
  2.240217E+0000 -3.714714E+0000
  2.184681E+0000  3.910048E+0000
 -1.242742E+0000  1.942356E+0000
 -1.522035E+0000 -3.334834E+0000
  2.694158E+0000 -3.471552E-0001
  1.209744E+0000  4.858100E-0001
 -1.346344E+0000  1.384541E+0000
 -1.418154E+0000 -1.181727E+0000
  2.768094E+0000  4.975628E-0001
 -1.410329E+0000  1.095423E+0000
  2.502959E+0000  8.045473E-0001
 -1.309132E+0000  1.142653E+0000
  8.372389E-0001  7.279461E-0001
 -6.551274E-0003  1.898959E+0000
 -1.633177E+0000 -2.868218E-0001
 -4.209517E-0001 -3.159200E+0000
  2.588266E-0001 -8.745271E-0001
  2.608942E+0000  3.163957E+0000
 -2.170275E+0000  2.966956E-0001
 -2.005504E+0000  4.477864E-0001
  3.137232E+0000 -2.055765E+0000
 -8.700381E-0001  4.171219E+0000
  1.989921E+0000  2.600445E+0000
 -1.003667E+0000 -8.623550E-0001
  6.887691E-0002 -3.735801E-0001
  4.275366E+0000 -1.045113E-0001
  1.556932E+0000  2.094129E+0000
 -3.137141E+0000 -8.317293E-0002
  1.813649E+0000 -2.252392E+0000
  5.533608E-0001  1.770124E-0001
  3.399068E+0000 -4.978995E-0002
 -3.176943E+0000  2.651026E+0000
 -1.253344E+0000 -4.125672E+0000
  2.127070E+0000 -1.166954E+0000
  1.454840E+0000  1.745444E+0000
 -7.620779E-0001  4.097694E-0001
 -1.034991E-0001 -2.344858E+0000
  1.395235E+0000 -5.153500E-0001
  1.018936E+0000  1.914780E+0000
 -1.633068E+0000  1.485341E+0000
 -1.477770E+0000 -2.489742E+0000
  5.429867E-0001 -2.084635E+0000
  3.163357E+0000  7.441747E-0001
  1.363172E-0001  9.097766E-0001
 -3.509726E+0000 -7.655271E-0001
  2.227951E+0000 -2.827896E-0001
  1.446036E+0000  1.539673E+0000
 -8.616933E-0003  2.574437E+0000
 -1.846307E+0000 -7.472564E-0001
 -2.692721E+0000 -1.190536E+0000
  3.491744E+0000 -2.721878E-0001
 -2.611299E+0000  3.310423E+0000
 -1.733700E-0002 -2.417529E+0000
 -6.600920E-0002 -1.396457E-0001
  1.016316E+0000 -9.635536E-0002
 -2.104884E+0000  2.805106E+0000
  2.152354E+0000 -1.240763E-0001
  5.980151E-0001 -4.523247E-0002
 -2.275094E+0000  4.661714E-0001
  8.672441E-0001 -2.248241E+0000
  3.211194E-0001 -3.316997E-0001
  5.882048E-0001  1.229203E+0000
 -1.637083E+0000  1.177335E+0000
  5.245151E-0001 -1.007114E+0000
 -3.984707E-0001 -4.220246E-0001
  2.763790E+0000  6.950286E-0001
 -2.453523E+0000  1.707260E+0000
 -2.438476E+0000 -2.237418E+0000
  1.847077E+0000 -2.001309E+0000
  3.491447E+0000  1.233702E+0000
 -8.314750E-0001  1.816271E+0000
 -2.470032E+0000 -1.432024E+0000
  3.257035E+0000 -3.886123E+0000
  5.366406E-0001  3.323998E+0000
  2.432757E-0002  4.173527E+0000
 -7.284722E-0001 -1.636050E+0000
 -1.755925E+0000 -1.907771E+0000
  1.165667E+0000 -8.429119E-0001
 -4.835996E-0001  3.112696E+0000
 -1.329629E+0000  4.996476E-0002
 -3.081086E+0000 -1.991929E+0000
  2.800821E+0000 -2.228907E+0000
  1.631350E+0000  1.105829E+0000
 -1.642629E+0000  9.650046E-0001
  2.247956E+0000 -7.439461E-0001
 -2.203327E+0000  6.495441E-0001
 -5.023434E-0001  9.413193E-0002
  4.156735E-0001 -8.080971E-0001
  1.016937E+0000 -1.990217E+0000
 -4.761407E-0001  9.844312E-0001
  2.432182E-0001 -6.857026E-0001
  1.328791E+0000 -3.247088E-0001
 -1.573507E+0000  2.031244E+0000
 -2.226527E-0001 -8.778541E-0001
  1.175210E+0000 -4.997621E-0001
 -2.292076E-0001  1.141538E+0000
 -1.630019E-0002  1.230246E+0000
 -1.242064E+0000 -2.335281E+0000
  1.304995E+0000  4.577807E-0001
  2.697400E+0000  6.310848E-0001
 -2.047088E+0000 -5.763967E-0001
 -4.198389E-0001 -1.150386E+0000
  1.665019E+0000 -6.831170E-0001
 -1.740625E-0001  1.921260E+0000
 -4.943394E-0001  9.170984E-0001
 -3.832221E-0001 -1.498683E+0000
  1.708389E+0000  1.400053E-0001
 -4.435456E-0001  6.002163E-0001
 -1.500349E+0000 -9.718991E-0001
  5.882418E-0001 -1.073785E+0000
  1.632980E+0000  1.359722E+0000
 -2.431906E+0000  2.193376E+0000
 -1.116664E+0000 -3.051875E+0000
  1.837215E+0000 -3.920286E-0001
  2.423001E+0000  2.466045E+0000
 -8.609390E-0001 -1.349886E-0001
 -3.147994E+0000 -9.695599E-0001
  2.302189E+0000 -2.071507E+0000
 -8.500369E-0003  3.429866E+0000
 -6.705538E-0002  2.034884E+0000
 -8.728409E-0001 -6.133889E-0001
  1.682153E-0001 -4.580392E-0001
  1.199647E+0000  3.696476E+0000
 -1.667557E-0001 -6.011092E-0001
 -1.040879E+0000 -2.462313E+0000
  2.386123E+0000  2.311151E+0000
  1.987157E+0000  2.774395E+0000
 -8.734638E-0001  2.943117E+0000
 -2.395220E+0000 -2.476597E+0000
  1.308120E-0001 -3.171102E+0000
  1.078545E+0000  1.739632E+0000
 -9.955072E-0001  2.670082E+0000
 -9.736504E-0001 -2.823850E+0000
  6.035997E-0001 -3.134460E+0000
  5.050446E+0000  4.847645E-0001
 -2.938702E+0000  1.324491E+0000
 -1.670553E+0000 -1.867880E+0000
  2.635691E+0000  1.657375E-0001
 -1.709372E+0000  1.572468E+0000
 -1.065808E+0000 -8.928278E-0001
  3.195038E-0001 -2.816741E-0001
  1.528988E+0000  1.693305E+0000
  7.966883E-0002 -2.175025E-0001
 -2.075369E+0000  8.682737E-0001
  2.694866E+0000 -3.734840E+0000
  1.183734E+0000  6.969491E-0001
 -1.629310E-0001  2.173774E+0000
 -4.087793E+0000  1.428342E+0000
  3.536735E-0001 -5.016598E+0000
  3.918233E+0000  8.538759E-0001
  3.769400E-0001  4.324859E+0000
 -7.806351E-0001 -1.743991E+0000
 -2.789480E+0000 -8.895984E-0002
  3.196246E+0000 -1.079369E+0000
  3.795272E-0001  2.829667E+0000
 -3.145719E+0000 -1.387215E+0000
  1.269859E+0000 -3.013118E+0000
  5.380398E+0000  1.111265E+0000
 -1.354948E+0000  4.429842E+0000
 -1.350488E+0000 -1.001224E-0001
 -2.294643E-0001 -6.295155E+0000
  2.956964E+0000  1.124701E+0000
  2.877509E+0000  2.583617E+0000
 -5.045068E+0000 -5.143730E-0001
  2.031057E-0001 -4.583241E+0000
  2.762464E+0000 -3.440330E-0001
  5.195943E-0001  5.907560E+0000
 -3.820271E+0000  1.041288E+0000
 -4.515484E-0001 -5.028213E+0000
  3.573871E+0000 -9.760939E-0001
  1.455700E+0000  3.220419E+0000
 -5.548160E+0000  1.899820E+0000
  7.932229E-0001 -4.148517E+0000
  2.477157E+0000  2.350269E+0000
 -4.282654E-0001  4.332617E+0000
 -3.365797E+0000  2.457861E-0001
  8.211627E-0001 -5.619104E+0000
  2.656655E+0000 -1.755281E+0000
  1.007523E+0000  5.729089E+0000
 -3.912822E+0000 -2.174470E+0000
  2.527139E-0001 -4.552554E+0000
  6.005534E+0000  2.131725E+0000
 -1.918396E+0000  3.889243E+0000
 -5.516973E+0000 -4.981356E+0000
  1.505435E+0000 -3.668319E+0000
  3.527830E+0000  2.604430E+0000
 -3.711350E+0000  3.102607E+0000
  5.220801E-0001 -3.944865E+0000
  1.660231E+0000 -4.491201E-0001
  1.794609E+0000  3.430699E+0000
 -2.591451E+0000  4.704625E-0003
 -8.911712E-0001 -3.536102E+0000
  5.753457E+0000 -2.081650E+0000
 -2.220201E-0001  3.611589E+0000
 -1.148422E+0000  2.892892E+0000
 -2.603519E+0000 -3.017302E+0000
  2.081879E+0000 -2.388491E+0000
  3.318986E+0000  2.125705E+0000
 -2.381383E+0000 -2.701831E-0001
 -3.063796E+0000 -1.553707E+0000
  1.436396E+0000 -8.678501E-0001
 -4.426467E-0001  1.824976E+0000
  7.600385E-0001  1.845559E+0000
  6.213461E-0001 -6.707698E-0001
 -1.330849E+0000 -1.952622E+0000
  3.856036E+0000 -8.995952E-0002
 -1.165399E+0000  3.427260E-0001
 -4.848106E+0000 -9.319018E-0001
  2.753022E+0000 -4.348849E+0000
  2.313767E+0000  2.067841E+0000
 -2.015226E-0001  7.274158E-0002
 -3.872804E+0000  4.585812E-0001
  3.833261E+0000 -5.281293E+0000
  8.792519E-0001  4.077835E+0000
  2.209142E+0000  3.869472E+0000
 -3.042883E+0000 -2.395441E-0001
 -2.344240E-0001 -3.768257E+0000
  3.452617E+0000  1.419717E+0000
 -1.907883E+0000  3.510446E+0000
 -2.598193E+0000 -2.053547E+0000
  3.791007E+0000 -3.953607E+0000
  7.452884E-0001  4.197279E+0000
 -7.651318E-0001 -2.191255E-0001
 -9.469666E-0001 -3.434962E+0000
  3.490169E+0000  8.829849E-0002
  3.042291E-0001  2.850573E+0000
 -4.178482E+0000 -3.047654E-0001
  3.567548E+0000 -5.900987E+0000
  4.563268E+0000  1.167014E+0000
 -3.011912E-0001  3.147599E+0000
 -3.482176E+0000  1.362269E+0000
  6.395963E-0001 -2.413727E+0000
  8.967239E-0001  9.203543E-0001
 -1.024407E+0000  4.795191E-0002
 -6.927731E-0001 -4.453919E-0001
  5.588543E-0001 -2.457922E-0001
 -8.553706E-0002 -6.591617E-0001
  2.777185E+0000  9.396294E-0001
 -3.154201E+0000  1.161247E+0000
 -1.756847E+0000 -2.586034E+0000
  1.211628E+0000 -1.329226E+0000
  2.748500E+0000  3.032129E+0000
 -2.073628E+0000  4.038896E+0000
 -3.983925E+0000 -1.027499E+0000
  9.135977E-0001 -3.831486E+0000
  2.956191E+0000  1.809137E+0000
 -8.485194E-0001  1.424858E+0000
 -6.074007E-0001 -1.180518E+0000
  1.072473E+0000 -2.093213E+0000
  7.823439E-0001  1.420106E+0000
  1.734334E+0000  2.964872E+0000
 -3.189780E+0000  1.921724E+0000
  8.742073E-0001 -1.640667E+0000
  3.473801E-0001  1.607170E-0002
  1.433655E+0000 -1.855061E+0000
 -7.239788E-0001 -9.052878E-0001
  2.871338E-0001  2.761125E-0001
 -4.827348E-0001  2.121534E-0001
  1.118141E+0000  9.906317E-0001
 -8.795315E-0001 -7.323988E-0002
 -2.296197E+0000  3.810866E-0001
  3.190032E+0000 -2.265990E-0001
  1.271337E+0000  3.040480E+0000
 -1.353296E+0000  7.692927E-0001
 -2.607332E+0000 -2.688211E+0000
  2.617151E+0000 -1.098805E+0000
  2.633168E+0000  3.186514E+0000
 -3.213844E+0000  4.358544E-0001
  2.926428E-0001 -2.404548E+0000
  1.144683E+0000  2.833019E+0000
  1.860289E+0000  2.259300E+0000
 -2.401931E+0000  6.139142E-0001
 -9.702745E-0001 -2.008835E+0000
  1.781172E+0000 -2.496959E+0000
  2.580755E-0001  3.314252E+0000
  3.775970E-0001  7.728284E-0001
 -2.605689E+0000 -1.676712E+0000
  3.270834E-0001  2.139057E-0001
  4.059875E+0000 -9.283802E-0001
  1.038374E-0001  2.257362E+0000
 -2.735573E+0000  1.237493E+0000
  4.038867E-0001 -2.435867E+0000
  3.648366E-0001 -4.132372E-0001
  3.788605E+0000  1.158636E+0000
 -1.930562E+0000  3.204001E-0001
  5.820920E-0002 -5.755113E-0001
  2.002904E+0000 -1.309394E+0000
 -6.675996E-0001  5.888992E-0001
 -5.797575E-0001 -9.375666E-0001
  5.215252E-0001 -3.450684E+0000
  5.226597E-0001  1.901165E+0000
 -2.080371E-0001 -7.421712E-0001
 -1.878660E+0000  2.444964E+0000
  5.959252E-0001 -1.322358E+0000
 -1.360396E+0000  9.710272E-0001
  9.152555E-0001 -1.410253E+0000
 -2.632252E-0001  1.388150E+0000
  1.650335E+0000  3.620264E-0001
 -1.189042E+0000  4.353104E-0001
 -4.053325E-0002 -1.393878E+0000
 -5.953238E-0001  2.163693E+0000
 -4.937127E-0001  1.698524E+0000
 -1.602250E+0000 -1.345276E+0000
  2.605782E+0000 -2.091330E-0001
  1.552779E+0000 -2.932298E-0001
 -1.431961E+0000  7.118333E-0001
  5.359935E-0001  1.008150E+0000
 -2.786399E+0000  7.339130E-0001
  2.439945E+0000 -7.302406E-0001
 -1.471163E+0000  2.758953E-0001
 -7.714690E-0002 -3.444046E-0001
 -2.634666E+0000  2.465160E+0000
 -1.895532E+0000 -1.588551E+0000
 -1.060095E+0000 -2.468180E+0000
  3.085422E+0000 -7.275171E-0001
 -2.803747E-0001  1.788297E+0000
 -2.646852E+0000 -5.771524E-0002
  2.787978E-0001 -3.067447E+0000
  4.386304E-0001 -1.911724E+0000
  1.483274E+0000  1.066082E+0000
  1.378246E+0000  6.352052E-0001
 -2.300118E+0000  3.754667E-0001
  1.171152E+0000 -1.271535E+0000
  1.541952E+0000  1.378645E+0000
 -2.366291E+0000 -9.017616E-0001
  1.732352E+0000  2.077292E+0000
  1.347627E+0000 -1.573888E+0000
 -6.767817E-0001  3.337102E+0000
 -1.328950E+0000 -9.395733E-0002
  1.742598E+0000  2.042966E+0000
 -1.229536E+0000  4.619015E-0001
 -1.598440E-0001 -1.516040E+0000
 -7.196512E-0001 -7.105894E-0001
 -2.278107E+0000  1.219403E+0000
  2.941849E+0000 -8.029043E-0001
 -2.927511E+0000  1.557178E+0000
  4.692761E-0001  2.090689E-0001
 -1.892304E-0001 -1.347291E+0000
  2.488327E+0000  1.805717E-0001
 -2.416120E+0000  9.823064E-0001
  2.752693E-0001 -9.843354E-0001
  5.369057E-0001 -1.913996E+0000
  1.231767E+0000  2.631996E+0000
 -2.003782E+0000  2.497438E+0000
  4.241174E-0001 -2.481784E+0000
 -1.381579E-0001 -3.002259E-0001
  1.593315E+0000  1.850860E+0000
 -1.903500E-0001  3.843477E+0000
 -7.367280E-0001 -2.540730E+0000
  1.116628E+0000 -5.678100E-0001
  6.271342E-0001 -7.471583E-0001
 -1.257422E+0000  1.408827E+0000
 -1.413553E+0000 -5.173940E-0001
  7.869260E-0001 -9.098046E-0001
 -1.196163E-0001  6.720509E-0001
 -6.613552E-0001 -3.031142E-0001
 -2.450906E+0000 -2.143094E-0001
  2.630827E+0000  1.207330E+0000
 -2.847522E-0001  3.069462E+0000
 -2.089702E+0000  3.077301E-0002
 -3.699396E-0002 -2.244484E+0000
  1.333501E+0000  1.031878E-0001
 -8.370938E-0001  1.595091E+0000
 -4.641522E+0000 -4.056331E-0001
  2.187538E+0000 -3.674673E+0000
  7.666458E-0001 -2.068985E+0000
  1.551629E+0000  2.337282E+0000
 -1.509307E+0000  1.435979E-0001
  2.313846E+0000 -1.078776E+0000
 -1.967164E+0000  1.591542E+0000
  1.928384E+0000  1.819083E+0000
 -6.203522E-0001  8.881587E-0001
  1.887817E-0001  1.541663E+0000
  7.389379E-0001  7.704781E-0001
 -3.859350E-0001 -1.151012E+0000
 -9.369722E-0001  1.615931E-0001
  2.045639E+0000  6.140958E-0001
 -2.651808E+0000  1.666447E+0000
 -1.209954E+0000 -1.895571E+0000
  2.925876E+0000 -5.101245E+0000
  3.123340E+0000  1.047369E+0000
 -2.023879E+0000  1.233717E+0000
 -3.603172E+0000 -7.240717E-0001
  2.201554E-0001 -4.289756E+0000
  3.969798E+0000  1.266328E+0000
 -3.940995E+0000  6.242243E+0000
 -4.698508E-0001 -2.279312E+0000
 -1.289253E-0001 -2.002368E+0000
  2.483253E+0000  1.603085E+0000
 -2.152814E+0000  4.810622E+0000
 -2.540298E+0000 -3.581608E+0000
  2.495666E+0000 -2.751138E+0000
  2.985806E+0000  1.199287E-0001
 -1.005715E-0001  2.550406E+0000
 -7.811496E-0001 -3.036059E-0001
 -3.550116E+0000 -2.804892E+0000
  2.817771E+0000 -1.752180E+0000
  1.124389E+0000  3.551633E-0002
 -2.092907E+0000  1.889870E+0000
 -5.434407E-0001 -1.443201E+0000
 -6.229913E-0002 -3.695593E-0001
  1.398223E+0000 -3.768109E+0000
  8.385176E-0001  3.945188E+0000
  3.846120E-0001  1.330032E+0000
 -4.869181E+0000 -2.885432E+0000
  2.872395E+0000 -3.329415E+0000
  2.199428E+0000  4.197074E+0000
 -1.550510E+0000  1.772690E+0000
 -3.770046E+0000 -2.129930E+0000
  4.415260E-0001 -1.034784E+0000
  3.288104E+0000  1.618714E+0000
 -1.097944E+0000  4.433988E+0000
 -2.059640E+0000 -2.420763E+0000
 -1.278163E+0000 -2.553517E+0000
  2.811004E+0000 -6.320471E-0001
 -1.999099E+0000  2.113764E+0000
 -2.376104E+0000 -3.419914E-0001
  1.981782E+0000 -1.870586E+0000
  1.214679E+0000 -4.358142E-0001
 -2.335493E-0001  1.833900E-0001
 -1.464873E+0000 -4.205189E-0001
  5.883362E-0001 -3.253964E+0000
 -2.667376E-0001  7.114276E-0001
  1.412261E+0000  9.056491E-0001
 -5.182982E+0000 -8.902193E-0001
 -5.253960E-0001 -2.695868E+0000
  3.145783E+0000  5.110103E-0002
  1.315857E+0000  2.715715E+0000
 -2.483773E+0000  2.660193E-0001
  5.009895E-0001 -3.600410E+0000
  3.914675E+0000  9.389941E-0001
 -1.747544E+0000  5.365761E+0000
 -1.841454E+0000 -1.355296E+0000
 -3.280383E+0000 -6.726155E+0000
  4.851789E+0000 -3.976119E+0000
  2.277534E+0000  2.360789E+0000
 -4.926459E+0000  2.536508E+0000
 -3.624386E+0000 -5.334573E+0000
  4.471401E+0000 -3.297321E+0000
  4.385746E+0000  5.071759E+0000
 -4.393015E+0000  1.953031E+0000
 -4.044260E+0000 -3.361951E+0000
  4.529076E+0000 -1.850175E+0000
  9.959743E-0001  6.074634E+0000
 -2.836211E+0000  3.362933E+0000
 -2.992128E+0000 -4.920344E+0000
  2.972329E+0000 -2.932204E+0000
  4.189743E+0000  3.431941E+0000
 -2.585162E+0000  3.132621E+0000
 -4.315607E+0000 -4.077918E+0000
  2.303723E+0000 -5.672452E+0000
  5.272421E+0000  4.933260E+0000
 -2.217095E+0000  2.788324E+0000
 -2.852883E+0000 -3.886407E+0000
  4.826360E+0000 -4.201965E+0000
  2.029187E+0000  2.805595E+0000
 -1.606477E+0000  2.175530E+0000
 -1.394944E+0000 -8.794461E-0001
 -5.682918E-0001  7.514113E-0001
  2.206528E+0000  6.219409E-0001
 -7.664906E-0001  2.090301E+0000
  1.069564E+0000  1.081181E+0000
  1.152524E+0000 -9.868503E-0001
  6.379501E-0001  3.416441E+0000
 -3.222306E+0000 -4.128286E-0001
 -1.742312E+0000 -2.220259E+0000
  3.714424E+0000 -9.845184E-0001
 -1.416406E+0000  1.609070E+0000
  4.197108E-0001  1.115446E+0000
 -1.551194E+0000 -1.687598E+0000
  1.552838E+0000 -2.655089E+0000
  2.953852E+0000  2.136387E+0000
 -1.050311E+0000  2.217338E+0000
 -4.092156E+0000 -8.441251E-0001
 -3.544540E-0001 -3.550412E+0000
  5.257864E+0000  3.059504E+0000
 -1.754793E+0000  3.034984E+0000
 -3.309264E+0000  4.975487E-0001
  1.512526E+0000 -2.043201E+0000
  1.449561E+0000 -1.000231E+0000
 -1.421532E+0000  5.701906E-0001
  1.103184E+0000  1.360698E+0000
 -2.218254E+0000  1.217555E+0000
  1.317828E+0000 -8.319075E-0001
  2.120826E+0000  2.067194E+0000
 -2.736438E+0000  4.105195E+0000
 -2.038671E+0000 -2.299815E+0000
  2.881866E+0000 -2.334646E+0000
 -1.004327E-0001  1.110087E+0000
 -2.768910E-0001  1.942738E+0000
 -2.412429E+0000 -7.839551E-0001
  7.314129E-0001 -3.039948E+0000
  3.303014E+0000  4.555333E-0001
 -9.486130E-0001  3.029338E+0000
 -3.091481E+0000 -6.852750E-0001
 -5.506789E-0001 -4.542012E+0000
  2.941342E-0001  1.683994E+0000
  2.964527E+0000  3.607767E+0000
 -3.723452E+0000  3.876540E+0000
  1.095570E+0000 -4.200690E+0000
  6.692281E-0001 -3.409723E+0000
  4.371208E+0000  1.315576E+0000
 -3.088011E-0001  2.041334E+0000
 -1.879933E+0000 -2.048936E+0000
  2.929822E+0000 -3.397786E+0000
  1.896623E+0000  1.332095E+0000
  1.561716E-0001  3.238926E+0000
 -1.228027E+0000 -8.573262E-0001
 -1.316697E+0000 -2.237464E+0000
  3.658268E+0000  1.193208E+0000
  1.086507E+0000  3.696358E+0000
 -5.552808E+0000  2.011835E-0001
  1.172513E+0000 -4.160740E+0000
  2.654950E+0000  1.049940E-0001
  7.927662E-0001  4.681730E+0000
 -8.654432E-0001 -8.938672E-0001
 -1.321181E+0000 -2.628633E+0000
  2.241252E+0000  7.655922E-0002
  4.234190E-0001  3.154419E+0000
 -3.842326E+0000  8.665274E-0001
  2.725695E-0001 -2.262825E+0000
 -6.401430E-0001 -3.042025E+0000
  3.670434E+0000  1.655337E+0000
 -3.121509E+0000  2.075329E+0000
 -1.125806E+0000 -1.318650E+0000
 -9.198847E-0001 -3.425332E+0000
  4.699422E+0000  1.392276E+0000
  1.115078E+0000  4.636200E+0000
 -5.279916E+0000 -3.719543E-0001
  2.579469E-0002 -6.933058E+0000
  3.040789E+0000 -7.615009E-0001
  4.018560E-0001  5.936503E+0000
 -1.795579E+0000 -2.681800E-0001
 -3.250222E+0000 -2.192374E+0000
  4.788019E+0000 -2.137631E+0000
 -1.621591E+0000  3.293149E+0000
 -1.111342E+0000  2.611525E-0001
 -1.076459E+0000 -4.331193E+0000
  1.289330E+0000 -1.567385E+0000
 -4.226437E-0001  8.596447E-0001
  1.523674E-0001 -1.736657E+0000
 -1.812020E+0000 -1.282765E+0000
  3.132152E+0000 -2.348956E+0000
 -1.276344E+0000  3.626415E+0000
  4.911918E-0001 -4.637053E-0001
  5.969945E-0001 -1.816879E+0000
 -1.404067E+0000 -1.940519E-0001
  4.285873E+0000  2.353600E+0000
 -3.834449E+0000  3.251961E+0000
 -2.723630E+0000 -4.133971E+0000
  1.387360E+0000 -2.974052E+0000
  2.035567E+0000  8.565985E-0001
 -2.497243E-0001  3.314133E+0000
 -2.981311E+0000 -1.123160E+0000
  4.992591E-0001 -1.394214E+0000
  1.757830E+0000  8.205552E-0001
  1.011551E-0001  1.795577E-0001
 -6.413175E-0001 -5.621373E-0001
 -3.600136E+0000 -4.638910E-0001
  1.280303E+0000 -2.871705E+0000
  3.252972E+0000  1.610761E+0000
 -9.978796E-0001  2.284886E+0000
 -3.829461E+0000 -1.479354E-0001
  2.134393E+0000 -5.496913E+0000
  3.179267E+0000  1.027536E+0000
 -1.044726E+0000  2.416481E+0000
 -4.716056E-0001 -5.448522E-0001
 -1.830799E+0000 -1.033395E+0000
  1.914418E+0000  1.418999E+0000
 -4.636680E-0001  8.443854E-0001
 -2.842724E-0001 -4.364581E-0001
  8.342307E-0001 -1.239839E+0000
 -3.285687E-0001 -6.680856E-0001
  2.292975E+0000 -2.625584E+0000
 -2.785536E+0000 -1.184385E+0000
 -6.312463E-0001 -2.890290E+0000
  4.050483E+0000 -2.724684E-0001
 -4.191996E+0000  1.413454E+0000
 -1.637126E+0000 -2.103846E+0000
  3.025610E-0001 -2.157515E-0001
  2.088268E+0000  6.479856E-0001
 -1.360039E+0000  3.127054E+0000
 -7.120343E-0001 -1.428138E+0000
  3.758463E-0001 -1.464464E+0000
 -3.334897E-0001  1.181654E+0000
 -9.472898E-0002  1.246661E+0000
 -1.196527E+0000  6.161799E-0002
  1.673782E+0000 -5.685148E-0001
 -2.298061E+0000 -1.026866E+0000
  3.596215E+0000 -6.314897E-0001
 -2.016481E+0000  2.601208E+0000
 -7.451545E-0001  1.435584E-0001
  9.340626E-0002  8.544823E-0001
  1.359774E+0000 -3.081633E+0000
 -1.435488E-0001  2.280355E+0000
 -2.143030E+0000  4.339022E+0000
 -3.181188E+0000 -1.713636E+0000
 -1.973948E-0001 -2.740075E+0000
  1.935414E+0000 -2.029457E+0000
 -9.987468E-0001  2.525252E+0000
  3.439393E+0000  1.390041E-0001
 -1.302554E+0000  1.030206E+0000
 -1.574265E+0000 -3.029583E-0001
  1.629075E+0000 -2.337039E+0000
  1.252127E+0000  2.269345E+0000
  3.972643E-0001  2.051806E-0001
 -1.579267E+0000 -2.033325E+0000
  7.257506E-0001  4.439479E-0001
 -1.250486E+0000  8.969048E-0001
 -1.709247E+0000 -9.953786E-0001
  3.039895E+0000 -8.998592E-0001
  1.385809E+0000  1.826858E+0000
 -2.836108E+0000  5.753586E-0001
  5.970543E-0001 -1.360727E+0000
  2.061781E+0000  9.772077E-0001
  1.698271E-0001  7.811459E-0001
 -2.609829E+0000 -2.274733E+0000
 -5.949011E-0001 -1.617522E+0000
  4.618750E+0000  2.469301E+0000
 -5.296094E+0000  2.501458E+0000
  1.669595E+0000 -5.121317E+0000
  1.399187E+0000 -8.036345E-0001
 -1.080937E+0000  1.157168E+0000
 -1.602081E+0000  1.782032E+0000
 -1.650253E+0000 -3.073779E+0000
  1.316396E+0000 -1.449278E+0000
  1.669313E+0000 -8.947828E-0001
 -2.676022E+0000  1.557329E+0000
  1.512362E+0000 -1.055046E+0000
 -2.770399E+0000  1.564066E+0000
  1.510222E+0000 -1.961921E+0000
 -4.775131E-0001 -1.812142E+0000
  2.607068E-0001 -1.502426E+0000
  2.250095E+0000 -4.259598E-0002
 -3.027031E+0000  1.862789E+0000
  7.011473E-0001 -3.084566E+0000
  1.364174E-0001  1.337284E+0000
 -9.490646E-0001  1.474054E-0001
 -1.397065E+0000 -3.814803E+0000
  3.647194E+0000 -4.138396E-0001
  1.710569E+0000  3.529741E+0000
 -1.625730E+0000  1.376516E+0000
 -1.076590E+0000 -4.481533E+0000
  2.133213E+0000 -9.235763E-0001
  5.627310E-0001  2.263514E+0000
 -2.365291E+0000 -5.657948E-0002
  1.232518E-0001 -1.099537E+0000
 -2.853000E-0001  7.454614E-0001
 -3.373106E-0001  1.071790E+0000
  2.026207E-0002  7.595442E-0001
 -3.447123E+0000 -2.131325E+0000
  3.161728E+0000 -3.217202E+0000
  1.350067E+0000  3.749929E+0000
 -2.778560E+0000  2.704010E+0000
  4.834844E-0002 -2.189503E+0000
  4.691202E-0002 -4.775616E-0001
  1.395554E+0000  4.068269E-0001
 -1.433161E+0000  4.564931E+0000
 -1.127220E+0000 -2.235325E+0000
 -7.742021E-0001 -2.204943E+0000
  4.024327E+0000 -3.597070E-0001
  1.216498E-0001  5.184236E+0000
 -4.760233E+0000  1.544226E+0000
  6.193035E-0001 -7.048933E+0000
  3.433953E+0000  1.453637E+0000
 -4.908692E-0001  5.218737E+0000
 -6.858636E+0000 -2.476979E+0000
  3.641496E+0000 -6.573191E+0000
  3.057779E+0000  5.018234E-0002
 -2.019661E-0001  4.098623E+0000
 -5.039874E+0000 -7.979482E-0002
  5.572749E-0001 -6.169986E+0000
  4.172657E+0000  5.228003E-0001
 -1.444228E+0000  3.705424E+0000
 -4.113686E+0000 -1.300241E+0000
  5.245693E-0001 -1.547829E+0000
  5.041526E+0000 -1.838227E+0000
 -2.384908E+0000  1.707998E+0000
  1.834042E+0000  1.572346E+0000
 -4.095295E+0000 -1.239717E+0000
  4.514190E-0001 -2.398279E+0000
  2.871693E+0000  1.405856E+0000
 -1.158032E+0000  2.027841E+0000
 -1.985785E+0000 -1.332623E+0000
  1.143251E+0000 -2.376043E+0000
  5.986920E-0001  1.263307E+0000
 -1.251121E+0000 -4.192608E-0001
  1.364582E+0000  4.418867E-0001
 -3.402863E-0001  1.287348E+0000
  1.127763E+0000  6.928794E-0002
 -3.311923E-0001  1.511731E+0000
 -2.504377E+0000  6.560953E-0001
  4.321249E-0002 -2.156454E+0000
  2.128467E+0000 -1.961157E+0000
 -6.367116E-0003  1.250746E+0000
 -1.015514E+0000  1.088669E+0000
 -1.997925E+0000 -1.613165E+0000
  2.873412E+0000 -1.711979E+0000
  1.568910E+0000  4.002138E+0000
 -4.967989E+0000  1.925921E+0000
 -2.032244E+0000 -2.300393E+0000
  1.720016E+0000  2.551856E-0001
 -3.985818E-0001  3.015925E+0000
 -1.951418E+0000 -1.309599E+0000
  1.365468E+0000 -2.884985E+0000
  1.013953E+0000  2.255389E+0000
  1.533616E+0000 -1.031678E+0000
 -3.550586E+0000  7.542679E-0001
  6.430678E+0000 -3.620947E+0000
 -1.594300E+0000  2.531873E+0000
  8.707717E-0001 -3.508179E-0001
 -9.620998E-0001  2.187113E+0000
 -2.399717E+0000 -2.718361E-0001
  8.007225E-0002 -2.602737E-0002
  1.756677E+0000  9.221399E-0001
 -1.100466E+0000  1.232587E+0000
 -3.279605E-0001 -6.999607E-0001
 -7.320318E-0001 -1.064595E+0000
  2.732389E+0000  2.110933E+0000
  9.097847E-0001  2.857825E+0000
 -3.833883E+0000  9.743522E-0001
  3.546305E+0000 -2.879442E+0000
  2.896228E-0001  3.734727E+0000
 -7.654684E-0001  3.223026E+0000
 -2.074996E+0000 -4.432363E+0000
  1.995060E+0000 -3.235210E+0000
  5.984367E+0000  3.166942E+0000
 -5.954822E+0000  4.743268E+0000
  2.548437E-0001 -6.634669E+0000
  2.156896E+0000 -2.480520E+0000
  4.404616E+0000  4.180191E+0000
 -4.053502E+0000  2.976081E+0000
 -4.132947E+0000 -4.320857E+0000
  2.404443E+0000 -4.722216E+0000
  5.401685E+0000  4.356340E+0000
 -3.170293E+0000  5.128139E+0000
 -5.274950E+0000 -5.987184E+0000
  4.122426E+0000 -4.531583E+0000
  7.348655E+0000  4.184232E+0000
 -6.051750E+0000  7.322547E+0000
 -2.652787E+0000 -5.394665E+0000
  1.583587E-0001 -3.631976E+0000
  5.364276E+0000  2.769362E+0000
  9.257589E-0001  7.064341E+0000
 -4.738295E+0000 -4.335237E-0001
 -2.118163E+0000 -3.701367E+0000
  5.349585E+0000 -1.679605E+0000
 -1.261833E-0001  3.186799E+0000
 -2.168846E+0000  1.975018E-0001
 -8.669635E-0002 -2.360596E+0000
 -6.483415E-0001 -2.883563E+0000
  1.059821E+0000  1.302995E+0000
  2.083831E+0000  1.538083E+0000
 -2.242677E+0000 -1.697393E+0000
  9.945443E-0003 -1.632252E+0000
  3.727983E+0000 -2.428215E+0000
 -2.747399E-0001  1.802029E+0000
 -6.083583E-0003 -5.838982E-0001
 -6.422454E-0001 -2.276836E+0000
 -8.377915E-0001 -2.488701E-0001
  1.907038E+0000  3.600097E+0000
 -1.065122E+0000  1.386354E+0000
 -2.736104E+0000 -8.910303E-0001
  2.931035E+0000 -1.198689E+0000
  2.018260E-0001  9.332012E-0001
 -3.421897E+0000 -1.714074E+0000
  1.652584E+0000 -2.585834E+0000
  1.240665E+0000  2.357602E+0000
 -1.441234E+0000  1.535765E+0000
 -7.808320E-0001 -3.043953E-0001
 -2.106151E+0000 -6.128584E-0001
  2.684363E+0000  1.521134E-0001
 -2.244121E+0000  2.486512E+0000
 -3.940971E-0001  2.346445E-0001
 -2.994104E-0001  3.910527E-0001
  1.872483E+0000  4.220627E-0002
  9.803857E-0001 -1.628719E+0000
  1.659170E+0000 -2.320385E-0001
 -3.850047E+0000  1.787649E+0000
  7.620549E-0001 -2.760410E+0000
 -1.690913E+0000  1.066075E+0000
  1.084837E+0000 -7.657876E-0001
  6.127930E-0001  1.515593E-0001
  1.145167E+0000  2.506483E-0001
 -2.262628E+0000 -4.353556E-0001
  1.961599E-0001 -7.871058E-0001
  1.793863E+0000 -1.422704E+0000
  8.510170E-0001  1.844903E+0000
 -3.903444E-0001  1.319114E+0000
 -1.111222E+0000  8.490826E-0001
  2.810008E+0000 -2.314142E+0000
  8.324212E-0001  3.066214E+0000
 -1.406959E+0000  1.290198E+0000
 -1.677215E+0000 -1.399140E+0000
  1.582946E+0000 -3.259183E+0000
  6.205849E-0001  2.214122E+0000
 -5.293333E-0001  9.530577E-0001
 -4.231852E+0000 -7.326424E-0001
  2.686939E+0000 -2.333296E+0000
  1.197926E+0000  2.411950E-0001
 -7.076271E-0001  1.315983E+0000
 -1.559585E+0000  1.097948E+0000
  2.320585E+0000 -1.505535E+0000
 -1.268722E+0000  8.261392E-0001
  4.816077E-0001 -1.369847E+0000
  1.091544E+0000 -2.590223E+0000
  1.371735E+0000  2.090280E+0000
  4.410858E-0001  2.234491E+0000
 -2.917342E+0000 -1.312091E+0000
  3.742706E+0000 -1.047109E+0000
 -1.357836E-0001  2.899994E+0000
  2.831392E-0001  1.320641E+0000
 -1.253334E+0000 -1.485210E+0000
  9.594806E-0001 -9.042521E-0001
  4.441045E-0001  1.401928E+0000
 -1.009792E+0000  1.362048E+0000
 -7.918982E-0001 -3.097589E-0001
  6.049322E-0001 -7.060051E-0001
  2.100738E+0000  3.394366E+0000
 -1.223422E+0000 -6.457870E-0001
  2.627004E-0001 -4.189287E+0000
  3.274550E+0000 -8.497029E-0001
  5.502744E-0001  3.885326E+0000
 -1.888400E+0000 -1.171360E+0000
 -1.014846E+0000 -2.418685E+0000
  3.293001E+0000 -8.135473E-0001
 -1.452952E+0000  4.602402E+0000
 -1.478429E+0000 -7.574803E-0001
  1.222433E+0000 -3.807379E+0000
 -1.972199E+0000  1.113025E+0000
  4.215239E+0000 -2.291167E+0000
 -4.373376E+0000  5.375858E-0001
  2.033202E+0000 -2.782060E+0000
 -3.716279E-0002  3.658127E-0001
  2.652650E+0000  4.004547E-0001
 -2.026713E+0000 -9.662260E-0001
  8.084716E-0001 -1.092625E+0000
  1.778080E+0000  1.745592E+0000
 -2.385880E+0000  2.215153E+0000
  1.095434E+0000 -1.764884E+0000
 -1.143786E+0000  6.665107E-0001
 -1.321027E+0000  3.916408E-0001
  5.514644E-0001  1.786713E+0000
 -3.339181E-0002  1.673972E+0000
 -1.246715E+0000 -4.155655E-0001
  2.513174E+0000 -2.259570E+0000
  7.137214E-0001  1.858322E+0000
  9.766462E-0001  3.549242E-0001
 -2.116409E+0000  1.370257E+0000
 -1.969980E-0001  2.722970E-0001
 -1.956590E-0001 -1.386706E+0000
  6.606913E-0001  1.129726E+0000
 -1.341184E-0001  1.911583E+0000
 -3.393404E+0000  2.134441E-0002
  3.969819E+0000 -2.723161E+0000
  4.953534E-0001  1.423610E+0000
 -1.541484E+0000  7.337676E-0001
 -3.792529E-0001 -2.935704E+0000
  1.267902E+0000  3.389217E-0001
 -1.071041E-0001  2.098889E+0000
 -1.847941E+0000  1.406449E+0000
  2.534762E-0001 -2.689219E+0000
  1.486515E+0000  1.442581E+0000
  3.071636E-0001  2.326423E+0000
 -5.016762E+0000  1.367245E+0000
 -3.745100E-0002 -4.339903E+0000
  1.088576E+0000 -2.115839E+0000
  2.188370E+0000  1.546110E+0000
 -2.098184E+0000 -4.045004E-0001
 -9.785935E-0001 -1.817471E+0000
  2.465410E+0000  6.200517E-0001
 -1.157053E+0000  8.912353E-0001
 -1.009056E+0000 -2.177714E+0000
  2.616275E+0000 -7.758051E-0001
 -5.455526E+0000  2.825089E+0000
  1.437081E+0000 -1.337901E+0000
  1.030422E+0000 -1.714064E-0001
  5.429279E-0001  2.797243E+0000
 -7.739019E-0001 -1.457523E-0001
  2.561846E-0001  3.888612E-0001
  1.598718E+0000 -6.292323E-0001
 -2.721442E+0000  1.568229E+0000
  1.028690E+0000 -2.767285E-0001
 -1.195956E+0000 -6.724012E-0002
  1.416214E+0000  2.018302E-0001
  2.897515E-0001  8.083289E-0001
 -8.460450E-0001  9.466131E-0001
 -7.124985E-0001 -1.186022E-0001
  1.455356E+0000 -1.409457E+0000
  4.652345E-0001  3.294104E+0000
  8.367427E-0001 -2.909779E+0000
 -1.902353E+0000 -4.076030E+0000
  4.867173E+0000 -2.013839E-0001
 -3.398611E-0002  4.971502E+0000
 -3.973315E+0000  1.419835E-0001
  1.004156E+0000 -6.213318E+0000
  5.683157E+0000  9.170456E-0001
  9.929972E-0001  4.611896E+0000
 -5.130888E+0000  5.217422E-0001
 -1.023174E+0000 -4.047202E+0000
  2.446654E+0000 -7.136129E-0001
 -3.198976E-0001  2.558885E+0000
 -2.343011E+0000 -9.617119E-0001
 -1.914446E+0000 -2.988372E+0000
 -3.048047E-0001 -5.691377E-0001
  1.833586E+0000  1.421362E+0000
 -3.753048E+0000  4.825662E-0001
  5.936626E-0001 -1.456431E-0001
 -5.806797E-0001  1.315301E+0000
 -5.261039E-0001  5.958453E-0001
  2.527778E+0000 -1.559388E+0000
 -3.415508E-0001  7.559174E-0001
  3.360135E-0001 -9.489350E-0002
 -2.500079E+0000 -5.409232E-0001
  2.885667E+0000 -9.312248E-0001
  1.126425E+0000 -5.985002E-0002
 -1.588179E+0000  3.431323E+0000
 -2.325656E+0000 -3.926061E-0001
 -8.006931E-0001 -4.154681E-0001
  2.135714E+0000  1.963027E+0000
 -2.529191E-0002  7.734803E-0001
 -2.214879E+0000  1.296494E+0000
  1.180020E+0000 -3.438151E-0001
 -1.499272E+0000 -1.516358E+0000
 -1.512596E-0001  7.274728E-0002
  1.346734E+0000  2.174942E+0000
 -1.811217E+0000  7.938162E-0001
  2.465075E-0001 -2.624677E+0000
  7.028907E-0001  6.207540E-0001
 -1.428771E+0000  1.567878E+0000
  1.075392E-0001 -4.071412E-0001
 -1.436235E+0000 -1.958823E-0002
  9.406102E-0001 -1.405031E+0000
  2.130441E+0000 -2.978053E+0000
  9.625503E-0002 -2.900551E-0001
 -7.117022E-0001 -2.904726E-0001
  2.014639E+0000 -1.963074E-0001
 -1.216289E+0000  2.579535E+0000
  2.106748E-0001 -9.278474E-0001
 -3.210757E+0000  3.960058E-0001
  3.039354E+0000 -4.067067E+0000
 -5.058138E-0002  3.283812E+0000
  6.125515E-0002  4.590759E+0000
 -4.324210E+0000 -1.061238E-0001
 -2.943350E-0002 -1.744410E+0000
  3.376332E+0000 -1.899118E+0000
 -5.042129E-0001  3.089846E+0000
 -3.281924E-0001 -5.780058E-0001
 -2.327602E+0000 -3.174653E+0000
  2.141712E+0000 -2.396286E+0000
  1.762718E+0000  5.521683E+0000
 -4.387265E+0000  1.854338E+0000
  6.601494E-0001 -4.730483E+0000
 -6.712378E-0001 -1.508442E-0001
  1.514761E+0000  1.331005E+0000
 -7.916930E-0001  1.663234E+0000
  4.516444E-0001 -2.637638E+0000
  1.683615E-0002  1.548983E+0000
  3.170536E+0000  2.660860E+0000
 -5.507476E+0000  2.921462E+0000
  6.993984E-0001 -2.709318E+0000
  3.958522E+0000 -1.483488E+0000
  3.418618E+0000  8.661988E-0001
 -4.367697E+0000  4.396612E+0000
 -1.456186E+0000 -7.812222E-0001
 -1.573480E-0001 -3.907566E+0000
  1.956860E+0000  3.358695E+0000
  7.612874E-0001  1.622629E+0000
 -4.296464E+0000  1.829063E-0001
  2.082677E+0000 -2.706605E+0000
  2.446119E+0000 -2.361400E+0000
 -5.178079E-0001  3.981680E+0000
 -1.006082E+0000  5.900176E-0001
 -3.009152E+0000 -7.394633E-0001
  4.106627E+0000 -4.802416E+0000
  2.016158E+0000  1.168873E+0000
 -2.697346E+0000  3.265396E+0000
 -4.460425E-0001 -2.002289E+0000
 -6.797490E-0001 -2.163734E+0000
  2.684956E+0000  2.103686E+0000
 -1.540344E+0000  3.990843E+0000
 -2.801974E+0000 -1.916245E-0001
  2.560523E+0000 -3.550391E+0000
  8.443760E-0001  1.270010E+0000
 -1.246949E+0000  2.283469E+0000
 -3.139213E+0000 -9.713614E-0001
 -1.127613E+0000 -1.112330E+0000
  4.059586E+0000  2.717627E-0001
 -2.744417E+0000  7.447670E-0001
 -7.306568E-0001 -3.988841E+0000
  1.775629E+0000 -1.234249E+0000
  3.203515E-0001  3.556970E+0000
  1.939313E+0000  3.507562E-0001
 -1.337853E+0000 -1.796358E+0000
 -3.037357E-0001 -4.940521E-0002
  1.675765E+0000  7.763326E-0001
 -1.262230E+0000  1.948967E+0000
  7.001925E-0001 -1.805352E+0000
 -1.564058E+0000 -1.176087E+0000
  2.659067E+0000 -1.999286E+0000
 -1.142614E+0000  9.049208E-0001
 -1.966167E-0001 -2.969645E-0001
 -1.603040E-0001 -1.659648E+0000
  9.045773E-0001  3.929782E-0002
  2.910350E+0000 -9.149712E-0001
 -2.860060E+0000 -8.841955E-0002
  5.469476E-0001  2.701845E-0001
  1.418994E-0001 -2.574222E+0000
 -8.907238E-0002  1.296313E+0000
  4.710942E-0001 -2.264652E+0000
 -1.116124E-0001  2.505829E-0001
  3.102675E+0000  1.701515E+0000
 -5.525757E+0000  3.920977E+0000
 -2.267404E-0001 -3.873674E+0000
  1.447953E-0001 -1.528802E+0000
  1.268660E+0000  2.874015E+0000
 -1.677255E+0000  2.593750E-0001
  6.841575E-0001 -3.623809E+0000
  2.282268E+0000  3.328336E-0001
 -9.723153E-0001  3.360878E+0000
 -5.903506E-0001  7.397124E-0001
  9.987258E-0001 -1.152469E+0000
  1.634369E+0000 -3.351276E-0001
 -9.810180E-0001 -9.429810E-0001
  1.053297E+0000  7.059402E-0001
 -1.713518E+0000  5.530526E-0001
 -1.259467E+0000 -3.920037E+0000
 -5.289010E-0001 -4.837010E-0001
  3.086674E+0000  1.476083E+0000
 -2.201956E+0000  1.242626E+0000
  5.678702E-0001 -4.868274E-0001
  3.239551E+0000 -1.667685E-0001
 -1.913734E+0000  9.562851E-0001
 -8.094017E-0001 -4.040540E+0000
  2.024738E+0000  6.445523E-0001
 -1.004958E+0000  5.169790E+0000
 -1.870299E+0000  6.131483E-0001
 -2.638739E+0000 -1.751965E+0000
  1.993449E+0000 -4.147731E-0001
  1.227040E+0000  9.518412E-0001
 -7.584198E-0001  1.125287E+0000
 -1.977346E+0000 -3.441003E-0001
  1.077834E+0000 -4.342849E-0001
  2.181806E+0000  3.866182E-0001
 -2.391847E+0000  2.058111E+0000
 -2.509528E+0000 -9.941175E-0001
 -1.157379E+0000 -3.142596E+0000
  5.409054E-0001 -3.371454E-0001
  1.614001E+0000  6.331736E-0002
 -1.822740E+0000  1.117764E+0000
 -8.052166E-0001 -2.855333E+0000
  1.237715E+0000 -1.392918E+0000
  9.393501E-0001  2.160134E+0000
  1.534727E-0001 -9.032458E-0001
 -3.784960E-0001 -6.603918E-0001
  1.125020E+0000 -1.251311E+0000
  1.001659E+0000  3.409307E-0001
 -9.674507E-0001  3.228443E+0000
 -1.213338E+0000 -1.720358E+0000
 -4.526447E-0001 -3.706645E+0000
  2.639272E+0000  1.230639E+0000
  6.685799E-0002  4.561361E+0000
 -5.007617E+0000  6.296731E-0001
  1.681749E+0000 -3.893302E+0000
  7.037702E-0001  2.237757E+0000
  6.334545E-0001  5.172720E+0000
 -3.864698E+0000 -1.595217E+0000
 -1.971974E+0000 -5.188073E+0000
  5.283059E+0000 -1.773229E+0000
  6.409599E-0001  3.242977E+0000
 -3.001885E+0000  3.280657E+0000
 -1.958781E+0000 -2.472602E+0000
  5.362679E+0000 -5.484446E+0000
  1.365152E+0000  6.056239E+0000
 -1.776408E+0000  1.964769E+0000
 -6.883105E-0001 -3.524277E+0000
  1.457836E+0000 -2.669350E+0000
  2.074359E+0000  3.438639E+0000
 -2.364289E+0000  2.172412E+0000
 -4.044741E+0000 -1.204107E+0000
  2.980568E+0000 -4.288691E+0000
 -4.877050E-0001  4.455664E+0000
 -9.792096E-0001  1.982884E+0000
 -2.664160E+0000 -2.399575E+0000
  1.441121E+0000 -2.733503E+0000
  2.624124E+0000  6.978470E-0001
 -9.827087E-0001  2.011819E+0000
 -7.072326E-0001  6.869268E-0001
  1.644645E+0000 -2.578030E+0000
  5.925574E-0001  4.024511E-0001
  1.934004E+0000  1.802707E-0001
 -3.445941E+0000  7.424925E-0001
  7.834502E-0001 -4.084480E+0000
  2.476846E+0000 -2.117466E+0000
  2.691451E+0000  2.950272E+0000
 -1.908467E+0000  1.089836E+0000
 -1.583069E+0000 -4.041389E+0000
  1.411379E+0000 -2.254803E+0000
  7.072762E-0001  2.961657E+0000
  2.095006E-0001  4.675375E-0001
 -1.684339E+0000 -6.242533E-0001
 -2.593111E-0001  1.116391E-0002
  3.314571E+0000 -2.625807E+0000
  2.158754E-0001  2.697478E+0000
 -6.390807E+0000 -9.175071E-0001
  2.351779E+0000 -3.425029E+0000
  3.530111E+0000  2.782319E+0000
 -1.490861E+0000  2.937782E+0000
 -3.581597E+0000 -3.460154E-0001
  4.111990E+0000 -4.813796E+0000
  4.554388E-0002  2.934809E+0000
  8.103132E-0001  2.480176E+0000
 -4.454968E+0000  4.612393E-0001
  2.911586E+0000 -2.303389E+0000
  1.923434E+0000  2.397637E-0001
  6.301632E-0001  2.124489E+0000
 -1.471778E+0000  1.016514E+0000
  8.302127E-0001 -3.007599E+0000
  2.180689E+0000  1.431868E-0001
  3.074218E-0001 -5.321739E-0002
 -1.376900E+0000 -8.584428E-0001
  2.039925E+0000  5.888169E-0001
  9.930734E-0002  2.409724E+0000
 -1.903586E+0000 -2.878566E-0001
 -5.809346E-0002 -1.031109E+0000
  1.323158E+0000  4.697682E-0002
 -3.649859E-0001 -6.522768E-0001
 -8.399670E-0001  1.905516E-0001
 -5.142370E-0001  9.326636E-0001
 -2.471419E+0000  2.323009E+0000
 -2.729597E-0001 -1.654838E+0000
 -1.203944E+0000 -2.578059E-0001
  1.440951E+0000  1.430777E+0000
  2.117945E-0001 -1.436291E-0001
 -1.048245E+0000 -5.397603E-0001
 -1.945372E+0000  6.558683E-0001
  2.688186E+0000 -6.056095E-0001
 -7.368559E-0001 -1.012344E+0000
  1.782533E+0000  2.883168E+0000
 -1.064525E+0000  3.212693E+0000
 -4.185011E-0002  3.020293E-0001
 -5.703519E-0002 -1.128215E+0000
  3.326957E+0000  1.934198E+0000
 -3.925720E+0000  3.158692E+0000
 -1.071841E+0000 -3.998112E+0000
  1.457503E+0000 -3.449262E-0001
  4.399761E-0001  1.517180E+0000
 -2.846084E+0000  2.557608E-0001
  1.953166E+0000 -3.001055E+0000
  1.699406E+0000  1.829655E+0000
 -2.108346E+0000  2.507489E+0000
 -3.361420E+0000  9.614938E-0001
  1.457013E+0000 -4.212427E+0000
  2.116087E+0000  6.073254E-0001
 -1.167520E+0000  4.137436E+0000
 -2.581842E+0000 -2.002244E+0000
  1.271437E+0000 -1.668745E+0000
  2.314886E+0000  1.213123E+0000
  1.457517E+0000  5.998151E+0000
 -5.508158E+0000 -1.149750E+0000
 -6.174373E-0001 -4.111117E+0000
  6.771228E+0000  4.832629E-0001
 -1.928858E+0000  5.039103E+0000
 -3.358880E+0000 -8.721274E-0001
 -1.171214E-0001 -5.532575E+0000
  4.104090E+0000  1.543490E+0000
  1.210680E-0001  3.260576E+0000
 -2.252197E+0000 -2.030577E+0000
  1.742713E+0000 -2.431888E+0000
  2.884097E+0000  4.569031E-0001
 -1.012385E+0000  5.202470E+0000
 -1.813819E+0000 -6.375664E-0001
  1.173207E-0001 -1.334940E+0000
  2.220825E+0000  5.006898E-0001
 -1.252468E+0000  1.381209E+0000
 -1.554885E+0000 -2.519663E-0001
  1.505278E+0000  2.903681E-0001
 -9.266712E-0003  3.121738E+0000
 -6.274491E-0001 -7.816984E-0001
 -2.787780E+0000 -7.320828E-0001
  1.336884E+0000 -1.034154E+0000
 -9.451390E-0001  6.150484E-0001
 -3.766637E-0001  1.679022E+0000
  4.172338E-0001 -5.366320E-0001
  6.795739E-0001 -6.348834E-0001
  1.100530E+0000  1.920669E+0000
  6.923811E-0001  9.323442E-0001
 -2.256584E+0000 -9.751561E-0002
  1.262864E-0001 -2.664808E-0001
  2.506804E+0000 -2.456920E-0001
 -1.108616E+0000  6.935597E-0001
 -7.066777E-0001  3.963557E-0001
  9.259370E-0001  1.120405E+0000
 -2.608519E+0000  7.855475E-0001
  2.452780E+0000 -3.760925E+0000
  5.514294E-0001  3.197693E-0001
 -3.217195E-0002  1.900643E+0000
 -7.124588E-0001 -3.179235E+0000
 -6.951541E-0001 -3.406909E-0001
  1.313431E+0000  5.857940E-0001
 -7.200552E-0001  7.685794E-0001
 -5.370586E-0002  6.066365E-0001
  1.220330E+0000 -1.279142E+0000
 -2.025560E+0000  1.781450E+0000
  4.857628E-0001  5.447113E-0001
 -1.262278E+0000  3.521988E-0001
 -7.827643E-0001 -3.169280E+0000
  2.451303E+0000 -3.661765E+0000
  1.028686E+0000  2.682832E+0000
  5.442640E-0001  2.583590E+0000
 -3.066946E+0000 -6.340555E-0001
  3.887914E+0000 -5.338344E-0001
 -1.255650E+0000  4.024923E+0000
  8.398660E-0001  7.805600E-0001
 -2.667869E+0000  3.089930E-0001
  1.796381E+0000 -5.752314E-0001
  1.723592E+0000  1.061497E+0000
 -4.978369E-0002  1.395317E+0000
 -2.150902E+0000  8.020133E-0001
  1.176394E+0000 -8.878964E-0001
  1.524712E-0001  1.090954E+0000
 -8.979546E-0001  2.745280E+0000
 -1.443561E+0000 -2.021704E+0000
  9.893082E-0001 -1.295428E+0000
  3.779240E+0000 -2.417554E-0001
  8.580998E-0003  3.318942E+0000
 -2.050391E+0000  5.045359E-0001
 -6.483250E-0001 -8.101685E-0001
  1.938211E+0000 -3.013275E+0000
 -2.952117E-0001  1.523782E+0000
  7.337382E-0001  1.753376E+0000
 -3.187491E+0000 -1.395934E+0000
 -5.012606E-0002 -1.175096E+0000
  2.311627E+0000  2.794345E+0000
 -2.155084E+0000  2.338597E+0000
 -1.407067E+0000 -3.985050E+0000
  1.093833E+0000 -2.091368E+0000
  2.532781E+0000  4.057356E+0000
 -3.373116E+0000  3.775885E+0000
 -1.794428E+0000 -5.193967E+0000
  2.864536E+0000 -1.575491E+0000
  1.854836E+0000  3.220998E+0000
 -3.668328E+0000  7.112062E-0001
  1.342583E+0000 -4.393897E+0000
  1.274533E+0000  1.920899E+0000
 -4.370139E-0001  4.013568E+0000
 -5.197000E+0000 -9.326297E-0001
 -1.553831E+0000 -3.400751E+0000
  5.788697E+0000  8.411696E-0001
 -2.429040E+0000  4.198181E+0000
 -6.141283E+0000 -4.074347E+0000
  2.785242E+0000 -4.627262E+0000
  2.698724E+0000  2.665719E+0000
 -1.879527E+0000  2.680278E+0000
 -4.338087E+0000 -1.829312E+0000
  1.836477E+0000 -3.352611E+0000
  2.327858E+0000  2.360789E+0000
  5.711357E-0001 -1.600960E+0000
 -4.769738E+0000  4.601587E-0001
  2.600866E+0000 -6.334006E-0001
 -1.463062E+0000  3.601196E-0001
 -1.482095E+0000  1.789187E+0000
 -1.502794E+0000 -1.659237E+0000
  2.707829E+0000 -4.515489E+0000
  1.221156E+0000  2.003744E+0000
 -1.396055E+0000 -4.210491E-0001
 -1.760087E+0000 -3.957131E+0000
  4.292015E+0000 -8.157172E-0001
  1.765011E+0000  5.854785E+0000
 -5.082124E+0000  3.913060E+0000
 -1.489621E+0000 -4.901188E+0000
  3.323091E+0000 -2.692955E+0000
  2.766368E+0000  4.593897E+0000
 -3.428360E+0000  1.426820E+0000
 -1.095321E+0000 -3.378013E+0000
  2.915810E+0000 -1.132940E+0000
  3.232572E+0000  4.147937E+0000
 -2.469291E+0000  1.131279E+0000
 -1.491876E+0000 -4.128740E+0000
  2.707096E+0000 -9.893483E-0001
  2.377864E+0000  2.074818E+0000
 -1.606629E+0000  9.220298E-0001
 -6.271366E-0001 -2.793425E+0000
 -1.188675E+0000 -4.587586E-0001
  3.845150E+0000  3.218235E+0000
 -2.897205E+0000  1.275712E+0000
 -1.708195E+0000 -2.703591E+0000
  4.296261E+0000 -2.636725E-0001
 -4.930105E-0001  3.179798E+0000
 -2.538492E+0000  1.532660E-0001
  5.384249E-0001 -4.672929E+0000
  3.150074E+0000  1.339927E+0000
 -1.469141E+0000  4.231090E+0000
 -2.491108E+0000 -2.044782E+0000
 -5.699783E-0001 -2.949896E+0000
  2.209264E+0000  2.704167E+0000
 -2.104496E+0000 -1.036166E-0001
 -7.480150E-0001 -3.094647E+0000
  1.494384E+0000 -7.554051E-0001
 -6.715768E-0001  4.243266E+0000
 -5.247273E-0001 -1.608309E+0000
 -2.402171E-0001 -1.920832E+0000
  1.026839E+0000 -1.564869E+0000
  1.038408E+0000  5.988174E-0001
  1.083716E+0000  1.947534E-0001
 -3.790438E+0000  1.995677E-0001
  8.850491E-0001 -1.962301E+0000
  2.306493E+0000  3.647892E+0000
 -8.490632E-0001  2.070015E+0000
 -2.088379E+0000 -6.825308E-0001
 -2.786761E-0001 -5.823502E-0001
  3.863548E+0000  1.238486E-0001
 -1.619310E+0000  1.866519E+0000
  2.010560E+0000  1.652551E-0001
 -1.814761E-0001 -1.597776E+0000
 -1.499767E+0000 -4.540872E-0001
  3.619826E-0001 -9.393944E-0001
  1.767891E+0000  2.261560E-0001
 -6.426369E-0001  1.251997E+0000
 -5.684074E-0001 -5.058737E-0001
  4.718029E-0001  3.227715E-0001
 -6.498966E-0001  1.579659E+0000
 -4.025065E-0001 -1.204051E+0000
 -2.342112E+0000  7.451924E-0001
  8.677240E-0001 -2.012780E+0000
  9.648214E-0001 -4.841505E-0001
  1.633115E+0000  3.405370E+0000
 -2.257816E+0000 -8.437426E-0001
 -1.677382E+0000 -1.560166E+0000
  3.730255E+0000 -1.757105E+0000
  2.644991E+0000 -7.203225E-0001
 -4.769595E-0001  3.718321E+0000
 -8.031613E-0001  1.546349E-0002
 -1.984087E+0000 -1.345127E+0000
  3.346418E+0000 -2.468135E+0000
 -1.133837E-0001  4.445004E+0000
 -3.069047E+0000  1.411619E+0000
 -3.053290E-0001 -4.832513E+0000
  3.352626E+0000  5.656121E-0001
 -1.143646E-0001  4.054154E+0000
 -3.075487E+0000 -1.792364E+0000
 -5.206399E-0001 -3.462591E+0000
  4.878915E+0000  2.641464E-0001
 -3.526242E+0000  3.391729E+0000
  2.367260E-0001 -1.534065E+0000
  1.337103E+0000  3.344414E-0002
  2.052968E+0000  1.245295E+0000
 -4.473221E+0000  7.269392E-0001
  7.821009E-0001 -2.689545E+0000
  2.395169E+0000  1.614719E-0001
 -2.592436E+0000  3.359411E+0000
 -3.640338E-0001 -6.421489E-0001
 -2.027776E+0000 -4.164850E-0001
  1.437412E+0000 -8.322115E-0001
 -2.653993E+0000  1.333537E+0000
  6.095513E-0001 -1.500213E+0000
  5.121374E-0001  1.973295E-0001
  1.163619E+0000  2.121055E+0000
 -2.793805E+0000  2.290853E+0000
 -3.366229E+0000 -1.533991E+0000
  2.859803E+0000 -2.083842E+0000
  2.112211E+0000  2.689872E+0000
 -1.887462E+0000  7.033976E+0000
 -5.495133E+0000 -2.678694E+0000
  1.952557E+0000 -3.844534E+0000
  2.898760E+0000  1.750673E+0000
  2.544380E-0001  3.856352E+0000
 -4.807136E+0000 -2.897106E-0001
 -2.123841E+0000 -5.141853E+0000
  6.194630E+0000 -1.906742E+0000
  9.629665E-0002  6.027825E+0000
 -5.162399E+0000 -1.881092E-0001
 -1.076232E+0000 -5.030638E+0000
  5.137373E+0000 -5.162241E-0001
 -1.674154E+0000  6.785999E+0000
 -8.077141E-0001  8.780126E-0001
 -1.763597E+0000 -3.440018E+0000
  2.887273E+0000 -1.572087E+0000
  3.754059E-0001  1.907758E+0000
 -1.616017E+0000  2.972960E+0000
 -2.137502E+0000  8.607613E-0001
  6.681847E-0001 -1.327357E+0000
 -2.369151E-0001 -1.182981E+0000
  1.038626E+0000  1.599060E+0000
 -1.259696E+0000  1.028189E+0000
  6.288800E-0001  3.205959E-0001
  5.221590E-0001  1.746364E-0001
 -7.758190E-0001  1.381596E-0001
 -6.927422E-0001  2.135283E-0001
  9.732653E-0001 -1.131776E+0000
  3.435852E-0002  1.539522E+0000
 -4.823788E-0001 -9.221864E-0001
 -6.382743E-0002 -7.209301E-0001
  1.064226E+0000  2.860568E+0000
 -2.593984E+0000  1.684511E+0000
 -7.293002E-0001 -1.645090E+0000
  5.530318E-0001  8.717353E-0001
  1.980015E+0000  1.356346E+0000
 -4.669363E-0002  8.428219E-0001
 -1.516814E+0000 -5.321032E-0001
  1.109560E+0000 -5.120816E-0001
  1.741697E+0000  1.483235E+0000
 -1.450040E+0000 -1.378975E+0000
 -1.032458E+0000 -6.184633E-0001
  1.313459E+0000 -1.014353E+0000
  1.108871E+0000  7.474990E-0001
  9.269892E-0001  1.946098E+0000
 -1.918164E+0000 -1.147701E-0001
  5.952722E-0001 -3.129934E+0000
  1.895224E+0000  1.692856E+0000
 -8.607978E-0001  3.389433E+0000
 -3.806895E+0000 -5.864620E-0001
 -1.544571E-0001 -2.891381E+0000
  5.205336E+0000  2.710227E-0001
  6.052720E-0001  5.241956E+0000
 -4.495310E+0000  3.015840E-0001
 -3.389407E-0001 -6.782851E+0000
  5.487111E+0000  1.978312E+0000
 -1.055776E+0000  7.018615E+0000
 -4.688057E+0000 -2.614178E+0000
 -5.447748E-0001 -5.668309E+0000
  5.558789E+0000 -6.537446E-0001
 -3.087656E-0001  6.286985E+0000
 -3.325831E+0000  6.587365E-0001
 -2.211856E+0000 -5.589265E+0000
  5.922166E+0000 -2.491694E+0000
  2.807229E+0000  8.151699E+0000
 -5.503771E+0000  7.754299E-0001
 -4.465904E+0000 -5.122773E+0000
  7.866426E+0000 -1.542775E+0000
 -9.468667E-0001  5.493636E+0000
 -3.414882E+0000  3.338853E+0000
 -2.228884E+0000 -4.053184E+0000
  4.315556E-0001 -2.745086E+0000
  4.132883E+0000  1.104952E+0000
 -1.520496E+0000  4.759502E+0000
 -1.308193E+0000 -2.418295E+0000
 -8.035656E-0001 -4.373992E+0000
  4.122403E+0000  1.336331E+0000
 -5.658572E-0001  5.708401E+0000
 -6.399584E+0000 -3.417489E+0000
  3.385735E+0000 -7.611084E+0000
  4.265147E+0000  4.353495E+0000
  1.042419E-0002  7.462435E+0000
 -6.181534E+0000 -1.658478E+0000
  8.796072E-0001 -5.599799E+0000
  3.824982E+0000  2.213054E+0000
 -4.579469E-0001  7.763205E+0000
 -3.251699E+0000 -1.918813E+0000
 -1.538771E+0000 -7.638102E+0000
  7.207503E+0000 -9.668245E-0001
  1.134581E+0000  7.111246E+0000
 -5.762375E+0000  2.813561E+0000
 -6.171213E-0001 -5.961736E+0000
  3.125376E+0000 -2.025652E+0000
  1.858721E+0000  4.583106E+0000
 -3.240708E+0000  1.429414E+0000
 -2.057202E+0000 -2.311994E+0000
 -1.143986E+0000 -1.724772E+0000
  3.037339E+0000 -7.984453E-0001
 -9.397938E-0001  4.814417E+0000
 -2.345219E+0000  4.734852E-0001
 -1.555673E+0000 -4.190975E+0000
  2.557871E+0000 -3.986890E-0001
 -1.741713E-0002  3.418865E+0000
 -3.499027E+0000  1.055575E+0000
 -1.157759E+0000 -9.193400E-0001
  3.926060E+0000 -9.456289E-0001
  1.667427E-0001  2.806912E+0000
 -2.082162E+0000  1.147218E+0000
 -8.989033E-0001 -2.580899E+0000
  1.075957E+0000 -3.060382E-0001
  1.608833E+0000  3.612041E+0000
 -2.787069E+0000  5.560544E-0001
 -1.525809E+0000 -1.960296E+0000
  2.410055E+0000  1.416126E+0000
 -4.171474E-0001  4.412906E+0000
 -1.442636E+0000 -7.306818E-0001
  3.106834E-0001 -5.507971E+0000
  2.767991E+0000  6.903764E-0001
  8.501114E-0001  3.306287E+0000
 -4.558726E+0000 -1.093454E+0000
  2.498510E+0000 -4.073194E+0000
  1.446365E+0000  1.411447E+0000
  3.120913E-0002  5.842996E+0000
 -1.225555E+0000 -4.600713E-0001
 -2.188097E+0000  6.901997E-0002
  3.570973E+0000  2.475009E+0000
 -3.656930E-0001  1.206803E+0000
 -3.543950E+0000  1.108493E+0000
  2.463077E+0000 -2.700814E+0000
  7.719396E-0001  1.207154E+0000
  1.508412E+0000  9.352198E-0001
 -1.378662E+0000  4.503476E-0001
 -6.283532E-0001 -3.308292E+0000
  6.770480E-0001 -4.454649E-0001
  3.638974E-0001  3.764658E+0000
 -3.050898E+0000 -1.318990E+0000
 -3.262814E-0001 -3.173031E+0000
  4.713343E+0000  1.402678E+0000
 -3.447479E+0000  2.770074E+0000
 -1.757571E+0000 -1.291576E-0001
  2.016210E+0000 -2.079432E+0000
  9.996914E-0002  8.351683E-0001
  2.346574E-0001  1.565340E+0000
 -1.902047E+0000 -1.489824E+0000
  8.647339E-0001 -1.096801E+0000
  1.521713E+0000  9.592578E-0001
 -1.899167E+0000  3.360968E+0000
 -1.092144E+0000 -1.695509E+0000
  2.017985E+0000 -3.281897E+0000
  1.871357E+0000  1.686653E-0001
  2.027871E-0002  3.311140E+0000
 -1.412003E-0002  2.785788E+0000
  1.207654E+0000 -5.536278E-0001
 -7.060166E-0001  1.022903E-0001
  3.275474E+0000  1.058032E-0001
 -1.604516E+0000  1.939934E+0000
 -2.707805E+0000 -1.006261E+0000
  5.615557E-0001 -1.545127E+0000
  7.978391E-0001  3.255114E+0000
 -1.277671E+0000  5.642285E-0001
 -1.268297E+0000 -2.620120E+0000
  2.370948E+0000  1.519685E-0001
 -4.077257E-0001  1.762013E+0000
 -2.444590E+0000 -6.888108E-0001
 -1.238036E+0000 -6.837500E-0001
  1.598036E+0000  6.550947E-0002
 -2.368617E+0000  2.080222E+0000
 -1.607280E+0000 -2.985260E+0000
  3.181774E-0001 -1.843214E+0000
  3.976644E+0000  2.111194E-0001
 -3.355365E+0000  1.951461E+0000
 -7.962752E-0001 -2.566094E+0000
  6.588596E-0001 -2.541491E+0000
  1.767488E+0000  3.919137E+0000
 -1.401700E+0000  1.377991E+0000
 -3.018349E+0000 -3.393214E+0000
  3.682632E+0000 -2.366113E+0000
  1.006306E+0000  3.710797E+0000
 -7.719298E-0001  2.590988E+0000
 -5.798182E-0001 -1.297811E+0000
 -4.244481E-0001 -1.485156E+0000
  4.467756E+0000  2.354027E+0000
 -1.516339E+0000  3.356943E+0000
 -3.222014E+0000 -2.504775E+0000
  2.560377E+0000 -3.815896E+0000
 -1.528453E-0001  1.137190E+0000
  1.434272E+0000  1.708747E+0000
 -3.279559E+0000  2.057851E+0000
  2.795333E+0000 -2.103161E+0000
 -7.334265E-0001  5.124856E-0001
 -2.255925E-0001 -1.213959E-0001
 -1.266140E-0001  4.102479E-0001
  6.877141E-0001  4.668997E-0001
 -1.252831E-0001 -9.520833E-0001
  1.383756E+0000  1.506057E-0001
  1.458995E+0000 -2.188493E+0000
  1.522338E-0001  1.098351E+0000
  4.579787E-0001  3.558683E-0003
 -1.314510E+0000  1.909546E+0000
  1.583544E+0000 -2.579469E-0001
 -2.867890E+0000  1.847867E+0000
  2.436132E+0000 -9.129236E-0001
  6.012918E-0001  3.128972E-0001
 -5.570459E-0001 -1.839158E+0000
  2.620346E-0001  1.119499E-0001
  3.656401E-0001  3.225683E-0002
  6.772971E-0001  1.137483E-0001
 -3.245266E+0000 -8.349546E-0001
  3.429918E+0000 -1.419395E+0000
  3.357214E+0000  2.203731E+0000
 -4.851043E+0000  2.992037E+0000
 -1.307162E+0000 -2.812956E+0000
  2.523805E+0000 -5.955985E+0000
  2.384991E+0000  4.481936E+0000
 -2.275266E-0001  1.911294E+0000
 -4.580768E+0000 -3.200410E+0000
  2.972146E+0000 -1.201983E+0000
  7.369151E-0001  2.574372E+0000
 -1.413911E+0000  2.109924E+0000
 -4.254581E-0001 -3.610871E+0000
  9.930223E-0002 -6.963016E-0001
  2.147232E+0000 -2.088842E-0001
 -1.961221E+0000  3.456386E+0000
 -3.474207E-0001 -1.988890E+0000
 -1.942816E+0000 -1.883622E+0000
  5.804718E+0000  1.287771E+0000
 -3.401970E+0000  3.848967E+0000
  4.225246E-0003 -5.028968E+0000
  1.161864E+0000 -1.446287E+0000
  2.865208E+0000  1.818523E+0000
 -1.220291E+0000  4.506230E+0000
 -1.495832E+0000  1.797731E-0001
 -1.855058E+0000 -5.148567E+0000
  3.552278E+0000  1.976623E+0000
  2.518397E+0000  3.522209E+0000
 -4.165712E+0000  1.390963E+0000
  5.382437E-0001 -4.366781E+0000
  4.070328E+0000  9.692669E-0001
 -2.764335E+0000  4.619057E+0000
  1.671783E-0001 -3.467735E+0000
 -4.071382E-0001 -2.953366E+0000
  2.288488E+0000  2.127875E+0000
 -5.853539E-0001  2.092657E+0000
 -3.342909E+0000 -8.741621E-0001
  8.782825E-0001 -2.158879E+0000
  1.421202E+0000 -1.481841E-0001
 -1.587378E+0000  1.144006E+0000
  1.901087E-0002 -1.173871E+0000
 -1.165782E+0000 -4.764282E-0001
  1.370797E+0000 -9.291691E-0001
  9.326980E-0001  9.331527E-0001
  1.631832E-0001  5.569766E-0001
 -1.874445E-0001 -1.659755E+0000
  2.394604E+0000 -1.265926E+0000
 -4.515650E-0001  3.735040E+0000
 -2.882415E-0001 -7.332256E-0002
 -1.811573E+0000 -1.557722E+0000
  3.511611E+0000 -2.316641E-0001
 -3.448258E-0001  1.111536E+0000
 -1.597739E+0000  1.022001E+0000
  2.241860E+0000 -6.704080E-0001
 -2.789787E-0001  1.531146E-0001
 -3.233275E-0002  6.637625E-0001
  1.059931E+0000  6.177456E-0002
 -9.725023E-0001  1.159885E+0000
 -1.766452E+0000  7.470158E-0001
 -6.360785E-0002 -2.085430E+0000
  2.326084E+0000  1.149222E-0001
  1.445934E+0000  1.704934E+0000
 -2.070952E+0000  1.811085E+0000
  7.757414E-0002 -5.139977E-0001
  1.333495E+0000 -5.989895E-0001
  1.068383E-0001  1.007993E+0000
 -2.118983E+0000 -1.135706E+0000
  8.294240E-0001 -6.224917E-0001
 -8.024187E-0001  4.912640E-0001
  1.769086E+0000  1.469175E+0000
 -2.289618E+0000  1.295253E+0000
  7.162306E-0001 -1.672439E+0000
  8.834661E-0001 -5.427929E-0001
  1.296998E+0000  2.096385E+0000
 -3.392351E+0000  1.035145E+0000
 -2.591659E-0001 -4.251289E+0000
  2.602165E+0000 -2.885290E+0000
  3.273844E+0000  2.592507E+0000
 -2.844008E+0000  9.289527E-0001
 -2.418774E+0000 -1.148452E+0000
  4.170514E+0000 -1.456352E+0000
  1.862125E+0000  2.129718E+0000
 -3.540646E+0000  1.655005E+0000
 -1.896560E+0000 -2.329932E+0000
  3.213926E+0000 -3.278460E+0000
 -1.630923E+0000  2.730056E+0000
 -9.287162E-0001 -2.192573E+0000
 -3.741833E+0000 -2.310474E+0000
  4.929904E+0000 -2.093746E+0000
  2.229605E+0000  5.597904E+0000
 -4.298457E+0000  1.269724E+0000
 -1.935139E+0000 -2.800632E+0000
  3.476643E+0000 -5.826178E-0001
  2.736126E-0001  2.226793E+0000
 -2.783738E+0000  2.040413E-0001
  2.207762E+0000 -1.715521E+0000
 -1.211764E+0000 -5.872448E-0001
 -1.628511E+0000  2.126716E+0000
  6.738072E-0001 -1.142084E+0000
 -3.224181E-0002 -1.982194E+0000
  3.708958E+0000 -1.236068E+0000
 -1.999205E+0000  9.495503E-0001
  7.743664E-0001  1.218463E+0000
  5.160442E-0001 -1.213843E+0000
 -1.147564E+0000  1.463121E+0000
  4.025678E-0001  3.502709E-0001
 -1.574726E+0000 -3.397425E-0001
 -5.994736E-0001 -1.127050E+0000
  1.612569E+0000 -2.936455E-0003
 -2.416352E-0001  3.969494E-0001
 -2.200488E+0000  6.154829E-0001
 -8.462652E-0002 -7.327849E-0001
 -1.107098E+0000  5.340102E-0001
  1.013336E+0000 -2.216724E+0000
  2.781100E+0000  2.969895E+0000
 -2.068796E+0000  3.016073E+0000
 -1.933827E+0000 -3.266305E+0000
  2.608223E+0000 -1.922478E+0000
  2.747480E+0000  2.054331E+0000
 -1.544378E+0000  1.790169E+0000
 -2.031156E+0000 -1.922671E+0000
 -1.080560E-0001 -4.437044E+0000
  3.844120E+0000  2.404053E+0000
 -3.017776E-0001  3.383667E+0000
 -4.393864E+0000 -2.898285E+0000
  2.268490E+0000 -1.860295E+0000
  2.158552E+0000  2.642263E+0000
 -3.151763E+0000  5.460027E-0001
 -1.170315E+0000 -5.430276E-0002
  1.694805E+0000 -3.793335E-0001
  5.279528E-0001  1.417883E+0000
  4.654168E-0001  3.557449E+0000
 -3.902366E+0000 -5.010661E-0001
  2.367844E-0001 -1.817509E+0000
  2.952772E+0000  1.983318E-0001
 -1.814822E+0000  2.455127E+0000
 -2.301490E-0001  1.366537E+0000
 -1.189609E+0000 -1.020091E+0000
  8.548559E-0001 -4.982800E-0001
  1.680487E-0001  1.325256E+0000
 -1.220373E+0000 -5.429344E-0001
 -5.794203E-0001 -1.906924E+0000
  1.755768E+0000  1.737332E-0001
  6.673251E-0001  1.136147E+0000
 -2.293436E+0000  7.364731E-0001
 -5.104499E-0001 -2.275181E+0000
  1.276847E+0000 -1.859311E+0000
  2.049217E+0000  1.463978E+0000
 -8.870903E-0001  9.159267E-0001
 -1.502291E+0000 -2.556429E+0000
  2.689432E+0000  6.819606E-0001
 -3.549591E-0001  2.353793E+0000
 -2.818161E+0000 -1.733078E+0000
  2.388335E+0000 -1.954338E+0000
  1.929777E+0000  2.797208E+0000
  1.507048E-0001  1.053659E+0000
 -2.564984E+0000  6.193504E-0001
  8.512356E-0001 -2.720386E+0000
  2.013535E+0000  1.638923E+0000
 -3.151351E-0001 -1.683872E-0001
 -8.172598E-0001 -2.545406E+0000
  2.516456E+0000 -1.268914E+0000
 -1.841277E-0001  1.605409E+0000
 -1.011027E+0000  3.134797E-0001
 -1.060365E+0000 -2.148737E+0000
  4.191556E-0001 -1.660075E+0000
  3.201938E+0000 -3.079899E-0001
 -1.075254E+0000  5.572636E-0001
 -1.971778E+0000 -1.857365E+0000
 -1.258701E+0000 -8.119179E-0001
  4.094784E+0000 -3.332678E+0000
 -9.269135E-0001  2.963173E+0000
  1.835340E+0000  1.965546E+0000
 -5.106984E+0000  6.907969E-0001
  2.157218E+0000 -4.556893E+0000
  3.235209E+0000 -1.357811E-0003
  5.582290E-0001  4.268702E+0000
 -2.473675E+0000 -1.850633E-0001
 -1.141149E+0000 -4.937327E+0000
  3.086432E+0000  3.025319E-0001
  1.865612E+0000  2.147923E+0000
 -1.127188E+0000  1.393152E+0000
  1.553487E-0001 -3.179762E+0000
 -2.683284E+0000  1.688407E+0000
  1.644769E+0000 -1.425779E+0000
 -1.003493E+0000  6.654303E-0001
  2.246267E+0000  8.972923E-0001
 -3.494507E+0000  6.537166E-0001
  2.450322E+0000 -1.010141E+0000
 -2.317469E-0001 -1.401687E+0000
 -3.359791E-0001 -1.258513E+0000
  3.469322E-0001 -1.166764E+0000
 -2.870193E+0000 -8.936656E-0001
  2.709495E+0000 -1.601640E+0000
  1.642925E+0000  6.294021E-0001
 -1.585809E+0000  1.283796E+0000
 -3.827105E-0001 -1.136554E+0000
  4.029774E-0001 -2.957479E+0000
  4.406353E-0001  1.211797E+0000
  2.102095E-0001  8.720045E-0001
 -2.827628E+0000  1.939991E-0001
  2.256028E+0000 -8.410044E-0001
  4.966877E-0001  1.800615E+0000
  8.001764E-0001  2.470424E+0000
 -3.036247E+0000  1.249479E+0000
  1.770939E-0001 -9.836264E-0001
  2.676614E+0000 -2.385993E+0000
 -2.859124E-0001  3.241457E+0000
  1.110895E+0000 -7.905654E-0001
 -2.983615E+0000 -1.911775E+0000
 -2.861620E-0001 -1.149066E+0000
 -2.479962E-0001  1.034638E+0000
 -5.952972E-0001  4.105245E-0001
 -8.865293E-0001 -1.507439E-0001
  1.760298E+0000  2.605844E+0000
 -5.074198E-0001  1.915101E+0000
 -1.183540E+0000 -1.850277E+0000
  2.195991E+0000 -2.619966E+0000
  1.507763E+0000  1.461425E-0001
  5.987455E-0001  8.230590E-0001
 -2.922932E+0000  1.527339E+0000
 -9.195964E-0001 -4.638771E-0002
 -1.040250E+0000 -1.156003E+0000
  9.287209E-0002 -1.756326E+0000
  1.519528E+0000  1.907874E-0001
 -1.557888E+0000 -1.467821E+0000
 -6.687061E-0002 -1.046930E+0000
  1.448957E+0000 -5.172432E-0001
  2.416809E-0001  8.651492E-0001
  2.128873E+0000 -1.328547E+0000
 -4.604087E-0001 -1.316731E+0000
  4.078001E+0000 -5.403867E-0001
 -1.288554E+0000  5.337485E+0000
 -2.487553E+0000 -2.319458E+0000
  4.622382E-0002 -2.354639E+0000
  1.422334E+0000  1.339399E+0000
 -3.983639E-0001  2.647525E+0000
 -1.964855E+0000 -1.736367E+0000
  1.639229E+0000 -4.018786E+0000
  3.706207E+0000  1.261708E+0000
 -1.737743E+0000  4.659662E+0000
 -2.738186E+0000 -3.220360E+0000
  4.475339E-0001 -3.738124E+0000
  4.308238E+0000  1.461261E+0000
 -1.386874E+0000  4.676769E+0000
 -5.359867E+0000 -1.368049E+0000
  2.550988E+0000 -4.107989E+0000
  2.756322E+0000  4.851480E-0001
  1.405880E+0000  3.368106E+0000
 -3.522415E+0000 -6.057223E-0001
 -9.966600E-0001 -4.189262E+0000
  4.129922E+0000  2.181154E+0000
 -3.413030E+0000  5.133358E+0000
 -1.075074E+0000 -2.325263E+0000
  4.042631E-0001 -4.254871E+0000
  3.486899E+0000  1.774575E+0000
 -2.881542E-0001  3.328894E+0000
 -1.879038E+0000  3.028890E-0001
 -1.620219E+0000 -1.600895E+0000
  4.168840E+0000 -1.811807E+0000
  3.526454E+0000  2.929970E+0000
 -2.165430E+0000  5.283173E+0000
 -5.423168E+0000 -3.043551E+0000
  4.351772E+0000 -7.181056E+0000
  3.474955E+0000  4.737309E+0000
 -5.792338E-0001  4.520634E+0000
 -7.735485E+0000 -1.399104E+0000
  4.215502E+0000 -3.800710E+0000
  4.322618E+0000  5.129240E+0000
 -2.797974E+0000  6.039511E+0000
 -4.484000E+0000 -4.403358E+0000
  2.967407E+0000 -4.567206E+0000
  5.081029E+0000  3.357037E+0000
 -8.919578E-0001  4.669503E+0000
 -6.528488E+0000 -1.440010E+0000
  3.433591E+0000 -7.540113E+0000
  2.745192E+0000  1.361147E-0001
  1.670410E-0001  5.214613E+0000
 -3.424949E+0000 -6.923184E-0001
 -2.591570E-0001 -4.632019E+0000
  4.400043E+0000  5.408831E-0001
 -1.456587E-0001  3.504816E+0000
 -3.970975E+0000  8.160978E-0001
 -6.938376E-0002 -4.494411E+0000
  2.899264E+0000 -2.614820E-0001
  3.007185E+0000  4.246604E+0000
 -3.488758E+0000  1.126860E+0000
 -3.058683E+0000 -1.900645E+0000
  2.587871E+0000 -2.134562E+0000
  8.718873E-0001  3.672494E+0000
 -3.251385E+0000  3.818882E+0000
 -9.507275E-0001 -4.342781E+0000
 -1.180871E-0001 -9.891388E-0001
  5.298979E+0000  9.953838E-0001
 -3.464570E+0000  3.511339E+0000
 -1.062520E+0000 -2.384601E+0000
  2.534139E+0000 -2.685464E+0000
  1.306665E+0000  4.093167E+0000
 -2.336568E+0000  1.114636E+0000
  3.423764E-0001 -2.733030E+0000
 -1.597420E+0000 -2.955017E+0000
  2.083447E+0000  2.340047E+0000
  3.248522E-0001  1.293330E+0000
 -2.250308E+0000 -1.467364E+0000
  4.063857E-0001 -2.626083E+0000
  1.551772E+0000  9.622553E-0003
  3.673290E-0002  4.137296E+0000
 -2.561462E+0000  9.924186E-0001
 -1.618288E+0000 -2.974135E+0000
  8.110219E-0001 -8.083171E-0001
 -8.255031E-0001  2.673894E+0000
 -2.653120E+0000 -7.268828E-0001
  1.629225E-0001 -1.926689E+0000
  1.020758E+0000  1.357061E+0000
  1.181818E+0000  9.391219E-0001
 -5.302873E-0001  1.186252E+0000
  1.076682E+0000  2.019714E+0000
 -1.116282E+0000  2.737638E+0000
  2.243210E-0001 -4.223731E-0002
  6.171401E-0001 -6.683814E-0001
  5.599124E-0001  1.833189E+0000
  2.171870E-0001  9.978271E-0001
  3.319561E-0001 -5.616336E-0001
  5.745261E-0001 -1.211641E+0000
 -6.998338E-0001 -1.053929E+0000
  1.963890E+0000 -1.827930E-0001
 -5.710933E-0001 -6.952539E-0001
 -3.572734E-0001 -2.004266E-0001
  5.262811E-0001 -3.915874E+0000
  4.470323E-0001  1.785366E+0000
 -5.232646E-0001  2.001829E+0000
 -9.649983E-0001 -3.904474E-0001
  5.804199E-0001 -1.921599E-0001
 -7.285563E-0001  5.951636E-0001
 -2.589869E-0001  1.227232E+0000
 -1.261864E+0000 -6.984964E-0002
  4.925391E-0001 -2.540544E+0000
  1.023995E-0001  7.358100E-0001
  9.714035E-0001  1.772713E-0001
 -5.823223E-0001  6.879665E-0001
  2.646735E-0001 -1.269181E+0000
  3.706533E+0000  1.436594E+0000
 -2.719553E+0000  7.061287E-0001
 -8.282071E-0001 -1.087881E+0000
  1.305869E+0000 -1.583118E+0000
  1.266347E+0000  4.844230E-0001
  6.007290E-0001  3.611958E+0000
  2.292037E-0001 -3.193957E-0001
  8.469433E-0001 -2.217141E+0000
  9.609572E-0001 -1.295062E-0002
  2.536860E+0000  1.267643E+0000
 -1.033019E+0000  3.564371E+0000
 -1.923595E+0000 -1.280780E+0000
 -2.014797E+0000 -4.062134E+0000
  4.448860E+0000  2.824337E+0000
 -2.378282E+0000  4.061867E+0000
 -3.802193E+0000 -3.021051E+0000
  1.948233E+0000 -5.879575E+0000
  3.741170E+0000  7.040034E-0001
 -2.331516E-0001  5.182316E+0000
 -4.193405E+0000 -9.998131E-0001
  5.584425E-0001 -3.670266E+0000
  1.056803E+0000  2.525171E+0000
 -1.483621E+0000  2.392465E+0000
 -3.263186E-0001 -2.711446E+0000
  4.793897E-0001 -1.111741E+0000
  1.757460E+0000  7.087691E-0001
 -1.638243E-0001  1.988820E+0000
 -1.654687E+0000 -6.793279E-0001
 -3.725661E-0001 -2.286207E+0000
  3.774840E-0001  9.050905E-0001
  1.643239E+0000  2.370650E+0000
 -3.636019E+0000  1.136376E-0002
  2.989379E-0002 -4.224196E+0000
  2.106892E+0000 -5.877234E-0001
  1.306569E+0000  2.724266E+0000
 -2.009381E+0000  5.928811E-0001
 -4.546857E+0000 -1.249461E+0000
  3.743071E+0000 -3.170331E+0000
 -4.045784E-0001  4.814589E+0000
  1.501416E+0000  1.315676E+0000
 -5.344374E-0001  3.653214E-0001
  5.621360E-0001 -2.447904E+0000
 -1.346099E-0001  1.892054E+0000
  1.459807E+0000 -1.218442E+0000
 -2.111405E+0000  2.826805E+0000
  2.765163E+0000  2.763965E+0000
 -3.330599E+0000 -1.370318E+0000
  9.040585E-0001 -1.187862E+0000
  2.248683E+0000 -1.493641E+0000
 -2.142674E+0000  1.462311E+0000
  1.029800E+0000 -2.401123E+0000
  8.419330E-0001 -1.210039E+0000
  1.246805E+0000  3.633580E+0000
 -6.365480E-0001  1.958173E+0000
 -4.632576E-0001 -1.363960E+0000
 -6.754881E-0001 -6.877750E-0001
  1.165359E+0000 -1.259689E-0001
 -4.588777E-0002  2.687535E+0000
 -1.239725E+0000 -5.534447E-0002
 -2.051545E-0002 -3.424426E+0000
  1.493279E+0000 -5.091943E-0002
  1.317340E+0000  9.665644E-0001
 -1.473285E+0000  6.118634E-0001
  2.415327E+0000  3.264501E-0001
 -1.590818E+0000  1.040617E+0000
  4.095757E-0001  5.483762E-0002
  1.549131E+0000 -2.176418E+0000
  8.418250E-0002 -1.963413E-0001
  1.628951E+0000  6.184396E-0001
 -2.085014E+0000  1.647946E-0001
  1.252874E+0000 -2.671573E+0000
 -2.151186E-0001  9.804595E-0001
  5.580490E-0001 -4.406292E-0002
 -4.307923E+0000  1.548071E+0000
  1.212641E+0000 -1.530970E+0000
  1.192081E-0001 -1.451005E-0001
 -1.839975E-0001  2.486464E+0000
  5.072796E-0001 -2.335142E+0000
 -1.417360E+0000 -1.080876E+0000
  3.454454E+0000  2.590875E-0001
 -1.987612E+0000  2.193370E+0000
 -6.210467E-0001 -7.365473E-0001
  9.267922E-0002 -1.698175E+0000
 -9.374211E-0002 -1.164928E+0000
 -1.122868E+0000  1.385348E+0000
 -1.777053E+0000  2.774962E-0001
 -4.290176E-0001 -1.564228E+0000
  4.225710E-0001 -1.090839E+0000
 -5.288474E-0001  1.608409E+0000
 -1.338792E+0000 -1.319464E+0000
 -8.757431E-0001 -8.880796E-0001
 -6.628928E-0001 -1.862813E+0000
  1.598366E+0000  1.850708E+0000
 -1.265986E+0000  7.334466E-0001
 -1.656169E-0001 -4.139818E+0000
  1.975329E+0000  4.072845E-0001
  2.472689E+0000  9.868632E-0001
 -2.061957E+0000 -4.262240E-0001
  9.720701E-0001  1.281916E-0003
  8.735001E-0001 -1.479864E+0000
  2.658667E+0000  1.579580E+0000
 -3.517336E-0001  9.439239E-0001
 -2.182908E+0000 -1.209554E+0000
  3.749520E+0000 -9.441236E-0001
  8.148672E-0001  1.420018E+0000
 -1.529055E+0000  2.183414E+0000
  1.588152E+0000 -3.420493E+0000
  2.864953E+0000  1.418444E+0000
 -2.050922E+0000  1.018013E+0000
 -2.785046E+0000 -1.662187E+0000
  1.837838E+0000 -4.631245E+0000
  3.193798E+0000  2.658279E+0000
 -1.616379E-0001  1.681344E+0000
 -2.204899E+0000 -1.357003E+0000
  3.256552E-0001 -4.134713E+0000
  3.659178E+0000  3.207471E+0000
 -1.347934E+0000  3.426049E+0000
 -3.037066E+0000 -2.429146E+0000
  9.976213E-0001 -4.625888E+0000
  4.141925E+0000  2.179877E+0000
 -2.401930E+0000  4.689484E+0000
 -3.539055E+0000 -7.846148E-0001
 -2.096328E+0000 -2.364262E+0000
  5.763465E+0000 -1.811253E+0000
 -1.291989E+0000  6.263433E+0000
 -7.213529E-0001 -2.555135E-0001
 -5.048969E+0000 -6.389899E+0000
  5.528905E+0000 -2.189691E+0000
  1.763393E+0000  6.058423E+0000
 -4.606550E+0000  3.180715E+0000
 -1.049189E+0000 -5.158043E+0000
  1.916038E+0000 -2.078391E+0000
  3.355057E+0000  2.194571E+0000
 -3.160129E+0000  4.747070E+0000
 -3.265507E+0000 -5.699358E+0000
  4.050715E+0000 -2.808618E+0000
  4.968005E+0000  4.321143E+0000
 -5.133272E+0000  4.736535E+0000
 -2.572772E+0000 -6.662664E+0000
  3.928219E+0000 -4.159723E+0000
  6.936077E+0000  5.006731E+0000
 -1.497261E+0000  6.093400E+0000
 -5.021495E+0000 -1.365324E+0000
  2.530949E+0000 -4.736101E+0000
  2.325631E+0000  2.129548E+0000
 -9.280020E-0001  2.441027E+0000
 -2.844746E+0000 -5.295655E-0001
 -1.509096E+0000 -2.392929E+0000
  1.222777E+0000  1.488268E+0000
  1.935030E-0001  2.095253E+0000
 -2.561936E+0000  7.055544E-0001
 -5.094509E-0001 -3.271681E+0000
  2.509953E+0000 -4.729691E-0001
  2.505916E-0001  5.130368E+0000
 -1.172467E+0000 -5.015800E-0001
 -1.073381E+0000 -3.832700E+0000
  2.961498E+0000  1.152089E+0000
  1.027512E+0000 -5.212170E-0001
 -4.308408E+0000  2.958889E-0001
  9.597381E-0001 -1.287037E+0000
  1.378611E-0001  1.927307E+0000
 -3.695323E-0001  1.336798E+0000
 -2.849132E+0000  3.554338E-0001
  3.606716E+0000 -2.064240E+0000
 -8.152923E-0001  1.199139E+0000
 -2.409206E+0000  1.233881E+0000
  6.649947E-0001 -3.232941E+0000
 -8.423290E-0001  7.083518E-0001
  3.141245E+0000 -6.813909E-0001
 -2.050275E+0000  2.271270E+0000
  9.609305E-0002 -9.170703E-0001
  9.786554E-0001 -3.486896E-0001
 -1.128066E+0000 -8.387487E-0002
 -1.073616E+0000 -3.577527E-0001
  4.940192E-0001  4.669742E-0001
  2.673636E-0001  1.297424E-0001
  6.114702E-0002 -9.266578E-0001
  8.264640E-0002 -3.445681E-0001
  5.590512E-0001 -1.033478E+0000
  2.912249E-0002 -1.811343E-0001
  1.976624E-0001  1.276139E+0000
 -9.246038E-0002  9.307760E-0001
  2.354040E-0001 -4.861255E-0001
 -8.240219E-0001  6.061279E-0001
  2.483289E+0000 -1.789325E+0000
  5.909575E-0001  1.754136E+0000
 -2.458239E+0000  1.844098E+0000
 -3.280926E-0001  7.081527E-0001
  1.457446E+0000 -3.998779E+0000
  9.507891E-0001  2.325394E+0000
  8.556744E-0001  1.378887E+0000
  1.112680E+0000  3.785625E-0001
 -4.224308E+0000 -1.735107E-0001
  5.123170E+0000 -4.392212E+0000
  4.820869E-0001  1.309920E+0000
 -9.722903E-0001  3.883103E+0000
 -1.423298E+0000 -1.103511E+0000
  2.540351E-0001 -1.067542E+0000
  2.237570E+0000 -6.183792E-0002
 -9.763438E-0001  2.263256E+0000
  1.829698E-0001  1.553186E+0000
 -1.755789E+0000 -1.042949E+0000
  1.627553E+0000 -1.333863E+0000
  9.907695E-0001  1.581240E+0000
 -1.038702E+0000  7.352463E-0002
  8.385463E-0001 -1.468383E+0000
  1.277310E+0000  1.427025E+0000
  1.651369E+0000 -1.386572E+0000
 -1.860619E-0001  2.285573E+0000
 -7.764806E-0001 -9.914522E-0002
 -4.842180E-0001 -2.027326E+0000
  4.186922E+0000 -2.435354E+0000
 -2.586541E+0000  2.259479E+0000
 -1.506766E+0000 -7.992669E-0001
  2.640899E-0001 -1.349995E+0000
  1.774266E+0000  1.001304E+0000
 -1.404990E+0000  3.085807E+0000
  8.562869E-0002  9.570645E-0001
 -1.923110E+0000 -2.595523E+0000
  1.144874E+0000  3.406194E+0000
 -8.172001E-0001  1.187813E+0000
 -3.333426E+0000 -1.253769E+0000
  1.439729E+0000 -2.141444E+0000
  1.915788E+0000  2.569444E+0000
 -2.562113E-0001  1.722390E-0001
 -8.954049E-0001 -8.283189E-0001
 -2.743505E-0001 -6.450684E-0001
  1.826958E+0000  1.006098E-0001
 -2.929058E+0000  1.980444E+0000
 -3.068738E-0001 -1.872133E-0001
 -1.256221E+0000 -2.202660E+0000
  1.044171E+0000  3.110586E-0002
  3.248708E+0000  2.848442E+0000
 -2.185008E+0000  2.946260E-0001
 -2.187294E+0000 -3.111892E+0000
  3.023369E+0000 -1.007934E+0000
  1.800819E+0000  2.834400E+0000
 -3.887810E+0000  8.052389E-0002
  3.370491E+0000 -5.794253E+0000
  9.682160E-0001  1.497196E+0000
  1.752441E+0000  4.561395E+0000
 -4.262343E+0000  2.468697E+0000
 -1.018262E+0000 -2.619122E+0000
  3.470033E+0000  1.225678E-0001
 -6.299603E-0001  4.211356E+0000
 -2.737743E+0000 -1.193377E+0000
  1.004676E+0000 -4.017772E+0000
  3.231995E+0000  1.303470E+0000
 -1.972727E+0000  3.050934E+0000
 -1.041298E+0000  6.557624E-0001
 -1.255522E+0000 -3.168304E+0000
  1.647895E+0000  7.997932E-0001
  1.108727E+0000 -6.422173E-0001
 -2.471877E+0000  1.699311E+0000
  1.527650E+0000 -7.277443E-0001
  3.692149E+0000 -3.929913E-0001
 -7.366265E-0001  2.958973E+0000
 -1.188235E+0000 -1.348108E+0000
 -1.815555E+0000 -2.195841E+0000
  3.432516E+0000  1.924687E+0000
 -2.471407E+0000  2.095891E+0000
 -1.223620E+0000 -2.622593E+0000
  1.072734E+0000 -2.172901E+0000
  2.324588E+0000  1.167883E+0000
 -4.642531E-0001  3.090667E+0000
 -2.467839E+0000 -1.342933E+0000
 -2.527902E-0001 -4.371130E+0000
  2.530832E+0000  1.380924E+0000
 -1.293116E+0000  2.780647E+0000
  4.066564E-0002 -2.533298E+0000
  2.099264E+0000 -2.201670E-0001
 -2.734747E-0001  6.148728E-0001
 -4.991369E-0001 -2.319541E+0000
 -9.213937E-0001  5.886776E-0001
  1.511331E+0000 -6.783841E-0001
 -1.236945E+0000 -1.561233E+0000
  1.331652E+0000 -4.912754E-0001
  1.039285E+0000 -6.271343E-0001
  3.109759E-0001  1.113823E+0000
  4.198608E-0001  6.650237E-0001
 -2.047390E+0000 -3.186060E-0001
 -1.514601E-0001  3.149107E-0001
  8.280121E-0001  2.846725E+0000
 -2.543235E+0000  1.063903E+0000
 -8.381932E-0001 -8.692546E-0001
  2.292371E+0000 -2.128728E-0001
  9.452378E-0001  4.202408E+0000
 -2.221597E+0000 -1.436133E+0000
 -2.210346E+0000 -2.535352E+0000
  3.255435E+0000 -4.289813E-0001
  1.416227E-0001  3.652181E+0000
 -2.065277E+0000 -5.413522E-0001
  1.466026E-0001 -7.446516E-0001
  1.532057E+0000 -4.752104E-0001
 -3.504456E-0001  2.734671E+0000
 -1.211249E+0000  2.037874E+0000
  1.401129E+0000 -2.611925E+0000
  1.984516E+0000 -1.113864E+0000
  3.002945E+0000  1.935898E+0000
 -8.769704E-0001  1.456629E+0000
 -1.406516E+0000 -1.540008E+0000
  1.015622E+0000 -5.802923E-0001
  2.831956E+0000  9.121065E-0001
  7.204364E-0001  2.375044E+0000
 -3.740869E+0000 -1.876328E+0000
  9.393870E-0001 -2.161354E+0000
  3.511421E+0000  7.906606E-0001
 -7.678937E-0001  3.280519E+0000
 -1.869901E+0000 -3.746916E+0000
 -1.702582E+0000 -3.541347E-0001
  4.894486E+0000  1.493776E+0000
 -2.907683E+0000  2.834143E+0000
 -7.616240E-0001 -1.946171E+0000
  1.861649E+0000 -1.085915E+0000
  2.335060E+0000  5.460497E+0000
 -1.390980E+0000  1.030528E+0000
 -3.242663E+0000 -5.276131E+0000
  2.080455E+0000 -1.980395E+0000
  3.564354E+0000  1.687175E+0000
 -2.630232E+0000  1.742561E+0000
 -3.301766E+0000 -1.600314E+0000
  4.708491E+0000 -5.143245E+0000
  1.932531E+0000  1.097715E+0000
 -1.684156E-0001  3.794915E+0000
 -3.752609E+0000  3.388538E-0001
  1.787048E+0000 -3.223647E+0000
  8.674861E-0001  5.073428E-0001
 -8.446214E-0001  3.225602E+0000
 -2.603855E+0000 -1.502454E+0000
  1.353147E+0000 -2.419371E+0000
  2.587209E+0000 -9.690772E-0001
 -2.565961E+0000  2.485571E+0000
  5.515922E-0001  3.813371E-0002
 -4.934352E-0001 -1.339783E+0000
  2.023492E+0000 -1.123212E+0000
 -4.463341E-0001  2.366660E+0000
 -4.100360E-0001 -7.756644E-0001
  1.020443E+0000 -2.098448E+0000
 -6.334431E-0001  2.548556E+0000
  1.576356E+0000  9.685985E-0001
 -3.569254E+0000  1.468558E+0000
  2.745689E+0000 -1.681114E+0000
 -9.997789E-0001  3.506860E-0002
 -1.298556E+0000  1.140661E+0000
  1.855756E-0001 -4.689409E-0001
 -1.059866E+0000 -1.013077E-0001
  2.939056E-0001  9.060541E-0002
  1.255777E-0001 -8.059335E-0001
 -1.645496E+0000 -4.240349E-0001
  1.192861E+0000 -2.505704E+0000
 -4.156492E-0001  1.488839E+0000
  1.483142E+0000  4.989181E-0001
 -4.148157E+0000  2.312743E+0000
  4.907411E-0001 -3.691073E-0001
  1.094325E+0000 -9.944094E-0001
 -8.768065E-0002  9.751243E-0001
  1.184567E+0000 -1.016922E+0000
 -1.005040E+0000 -1.929467E-0001
  1.009494E+0000 -6.308108E-0001
  4.366781E-0001  5.626667E-0001
 -2.180273E-0002  2.649667E-0001
 -4.459248E-0002 -1.870703E+0000
  1.425945E+0000  4.981507E-0001
  3.165336E-0001  1.837410E-0001
 -7.417534E-0001  2.165644E-0001
 -1.014997E+0000 -7.960375E-0001
  2.031779E+0000 -5.163299E-0001
  3.251962E-0001 -4.109252E-0002
  3.085742E-0001  3.671746E+0000
  4.931936E-0001  5.025024E-0001
  5.917377E-0002 -5.511373E-0001
 -7.439034E-0001  8.406696E-0001
  1.444594E+0000 -1.158390E+0000
 -7.963723E-0001  1.054893E+0000
  1.244996E+0000 -6.308794E-0001
 -1.128631E+0000  4.404056E-0001
 -3.724787E-0001 -1.656245E+0000
 -1.091855E+0000 -1.977921E-0002
  7.526398E-0002 -1.089186E+0000
  1.415934E+0000  7.690110E-0001
 -1.619095E-0001  2.329030E+0000
 -3.412188E+0000 -3.695872E-0001
 -3.458072E-0001 -2.537987E+0000
  2.905771E+0000  1.162917E+0000
  4.758630E-0001 -2.325084E-0001
 -3.549686E+0000 -2.310417E+0000
  4.417958E+0000 -4.661514E+0000
 -3.825589E-0001  1.536285E+0000
  4.891499E-0001  1.461375E-0001
 -2.877563E+0000 -7.221775E-0001
  1.855262E+0000 -4.173565E-0001
  1.716975E+0000 -9.825348E-0001
 -2.638905E+0000  2.298909E+0000
  2.950887E-0001 -9.971106E-0001
  1.062316E+0000 -1.890800E+0000
  1.382377E-0001  2.915676E+0000
 -1.795559E+0000 -1.377397E+0000
 -7.104779E-0001 -2.609843E+0000
  2.398829E+0000 -2.240800E-0001
 -9.297618E-0001  1.314241E+0000
 -5.123754E-0001 -1.117187E+0000
  1.277086E+0000 -8.664776E-0001
  1.331308E+0000  1.966758E+0000
 -2.140309E+0000  1.229396E+0000
 -3.980233E-0001 -2.832805E+0000
  1.748981E+0000 -4.482553E-0001
  1.010341E+0000  3.918919E+0000
 -4.597372E+0000 -1.303028E+0000
 -9.743237E-0001 -4.485335E+0000
  4.929722E+0000 -3.091412E-0001
 -5.673517E-0001  3.733171E+0000
 -3.835838E-0001 -4.456025E+0000
  1.124451E-0001 -2.550825E+0000
  2.563831E+0000  1.518405E+0000
 -2.249024E+0000 -2.588023E-0001
 -2.110363E+0000 -1.395178E+0000
  3.883463E+0000 -1.018166E+0000
 -8.947936E-0001  2.024392E+0000
 -1.191468E+0000  5.554633E-0001
 -1.585712E+0000 -2.369788E+0000
  5.109948E-0001 -1.914045E+0000
  1.381214E+0000 -1.409377E+0000
 -1.498535E+0000  1.664133E+0000
 -1.834878E-0001  2.048345E-0001
 -1.699657E+0000 -2.306989E+0000
 -1.858959E+0000 -4.012868E-0001
  3.082675E+0000 -2.387801E+0000
  1.329958E-0001  2.215411E+0000
  1.637166E+0000  1.402862E+0000
 -3.752287E+0000 -1.685307E+0000
  1.638588E+0000 -3.887049E+0000
  3.152630E+0000  8.192853E-0001
 -3.406681E-0001  5.546665E+0000
 -2.354228E+0000 -1.826220E+0000
 -6.079427E-0002 -3.250299E+0000
  4.847095E+0000  1.819054E-0001
 -9.819060E-0001  2.502822E+0000
 -1.507798E+0000 -1.667981E+0000
 -1.101713E+0000 -2.680996E+0000
  2.724947E+0000 -1.747827E+0000
  4.558739E-0001  4.065188E+0000
 -4.680825E+0000  1.554225E+0000
  6.930875E-0001 -4.236743E+0000
  2.275742E+0000  2.104854E+0000
 -8.395510E-0001  1.394422E+0000
 -4.870824E+0000 -2.396262E-0002
  1.962553E+0000 -6.772478E+0000
  1.544066E+0000  1.722159E+0000
  2.909780E+0000  3.586716E+0000
 -4.965616E+0000  2.451925E+0000
 -4.432520E-0001 -3.529811E+0000
  2.751551E+0000 -1.994520E+0000
  2.604687E+0000  2.202837E+0000
 -9.874652E-0001  1.879327E+0000
  3.883904E-0001 -1.422899E+0000
  1.130229E+0000 -1.191610E+0000
 -2.075054E-0001 -2.085947E-0001
 -1.560887E-0003  1.124034E+0000
 -8.845224E-0001  1.583840E-0001
 -2.929100E-0001 -5.276259E-0001
  2.540823E+0000  7.511452E-0002
 -7.372588E-0002  4.116346E+0000
 -3.017732E+0000  1.315007E+0000
 -4.830726E-0001 -2.884672E+0000
  9.603402E-0001  1.404134E+0000
  9.205382E-0001 -9.302251E-0001
 -2.236808E+0000  1.495199E+0000
  2.993212E+0000  1.238014E-0001
 -3.322760E+0000  8.754647E-0001
  4.130689E-0001 -3.316962E+0000
  1.242007E+0000  3.064201E-0001
  2.771669E+0000 -4.263553E-0001
 -5.412492E+0000  2.578401E+0000
  1.625844E+0000 -1.894815E+0000
 -2.958416E-0001 -1.110385E+0000
  1.915251E-0001 -1.152717E+0000
  1.673993E+0000  1.163882E-0001
 -1.062462E+0000  3.052318E-0001
  3.385242E-0001 -6.900544E-0001
  9.730517E-0001  1.520833E+0000
 -1.886784E+0000 -2.516766E+0000
  1.915753E+0000 -8.979813E-0001
  1.053158E+0000  5.460273E-0001
 -1.145277E-0001  2.344545E+0000
 -2.901854E-0001 -2.673137E+0000
  1.029340E+0000 -2.163187E+0000
 -9.989820E-0001  2.094022E-0001
  8.714496E-0001  2.446928E+0000
 -1.628977E+0000  2.474940E+0000
  1.936898E+0000  2.454132E-0001
 -6.482780E-0002 -1.894676E-0001
 -2.294873E+0000 -2.021197E+0000
  1.662918E+0000  1.242542E+0000
  1.036125E+0000  2.548554E+0000
 -3.270263E+0000  2.596701E+0000
 -1.707243E+0000 -4.648939E+0000
  3.045545E+0000 -1.611051E+0000
 -4.270150E-0002  2.831173E+0000
 -1.851976E+0000  3.065789E+0000
  1.946028E-0001 -4.060551E+0000
 -3.461861E-0001 -3.647092E+0000
  1.383663E+0000  1.305359E+0000
 -5.448241E-0002  1.644368E+0000
 -3.298885E+0000 -1.317179E+0000
  5.370679E-0001 -1.998846E+0000
  3.338246E+0000  2.546448E+0000
 -2.205945E+0000  1.470400E+0000
 -1.963525E+0000 -2.596415E+0000
  8.216399E-0001 -2.080733E+0000
  2.059105E-0001  2.041243E+0000
 -6.689388E-0001  1.366637E+0000
 -1.511038E+0000 -5.699325E-0004
  1.195199E+0000 -3.563242E+0000
 -3.132784E-0001  3.744514E-0001
  1.756028E+0000  3.394244E+0000
 -2.973986E+0000 -4.956577E-0001
  2.859633E+0000 -4.449732E+0000
  2.520460E+0000  4.099595E+0000
 -2.775743E-0002  7.494066E-0001
 -1.740030E+0000  4.698991E-0001
  3.303585E+0000 -2.089094E+0000
 -2.760558E-0001  3.741326E+0000
 -2.584354E-0001 -1.487233E+0000
 -1.341789E+0000 -6.912550E-0002
  3.814874E+0000  1.117624E+0000
 -1.935976E+0000  2.285599E+0000
 -1.919476E+0000 -2.228054E+0000
  2.376637E+0000 -2.935271E+0000
  9.833278E-0001  2.136555E+0000
 -4.887264E+0000  4.404873E+0000
  2.389702E-0001 -1.613886E+0000
  4.015567E-0001 -1.892807E+0000
  1.902923E+0000  2.656958E+0000
 -1.559925E+0000  1.229497E+0000
 -3.656728E+0000 -1.980969E+0000
  3.265425E+0000 -1.899068E+0000
  1.035728E+0000  2.666993E+0000
 -1.613193E+0000  1.467951E+0000
 -1.286567E+0000 -6.584928E-0001
 -2.464478E-0001  2.351717E-0001
  1.320407E+0000  3.077724E+0000
  9.322220E-0003  9.485546E-0001
 -5.059403E+0000  6.182629E-0001
  1.265476E+0000 -4.553365E+0000
  1.116401E+0000  2.588360E+0000
 -1.290720E-0001  1.987492E+0000
 -4.190338E-0001 -1.908834E+0000
 -1.475990E+0000 -1.788140E+0000
  3.005679E+0000  9.623022E-0001
 -2.380343E+0000  2.990798E+0000
 -9.146920E-0001 -1.732765E-0001
 -1.230464E+0000 -3.579733E+0000
  2.898487E+0000  1.090708E+0000
 -3.455620E-0001  3.764262E+0000
 -1.565415E+0000 -1.851070E+0000
 -1.740430E+0000 -4.138936E-0001
  3.620799E+0000 -1.658116E+0000
 -2.542861E+0000  1.588207E-0001
  2.819542E-0001  1.294839E-0001
  3.065895E-0001 -1.288940E+0000
 -6.605972E-0001  5.577863E-0001
  2.836081E+0000  2.406695E+0000
 -2.045660E+0000  6.513916E-0001
  1.448415E-0001 -2.124021E+0000
  6.621066E-0001 -2.618741E-0001
  1.926495E+0000  1.491551E+0000
 -9.887990E-0001 -1.136049E+0000
 -1.014557E-0001 -5.590319E-0001
  3.543945E-0001 -1.465468E+0000
 -8.980803E-0002  9.188596E-0001
 -6.365782E-0001  2.486998E+0000
 -1.983548E+0000  2.172198E-0001
 -6.917641E-0001 -3.784199E+0000
  2.766247E+0000  7.487328E-0001
 -7.745295E-0002  2.898064E+0000
 -4.122137E+0000 -2.441189E+0000
  2.608843E+0000 -1.478418E+0000
  4.671006E+0000  2.796799E+0000
 -5.563950E+0000  2.853677E+0000
 -1.691661E+0000 -2.352127E+0000
  1.514785E+0000 -1.193781E+0000
  1.160057E+0000  1.954265E+0000
 -3.335096E+0000  1.503600E+0000
 -1.085458E+0000 -1.191087E+0000
  2.523038E-0001 -1.562008E+0000
  2.502327E+0000  1.644886E+0000
  6.670401E-0001 -9.071738E-0002
 -9.379374E-0001 -8.282870E-0001
  1.606094E+0000 -3.220406E+0000
 -4.678572E-0001 -1.096403E+0000
  9.533300E-0001 -2.904108E-0001
 -3.396600E-0001  1.584076E+0000
 -1.958215E+0000 -2.148439E+0000
  2.573005E+0000 -5.263833E+0000
  1.408742E+0000  1.740441E+0000
  9.112822E-0001  2.421862E+0000
 -4.004269E+0000 -8.535140E-0001
  1.248285E+0000 -1.182613E+0000
  1.951266E+0000  3.427294E+0000
 -4.578475E+0000  1.903191E+0000
 -2.739446E+0000 -4.538568E+0000
  5.291751E+0000 -1.831695E+0000
  2.117508E+0000  3.910822E+0000
 -1.356685E+0000  1.279190E+0000
 -2.722132E+0000 -4.287751E+0000
  5.063375E+0000 -2.837874E+0000
  9.579165E-0001  3.943078E+0000
 -2.859458E+0000  7.775398E-0001
 -2.236144E+0000 -4.634003E+0000
  6.074911E+0000 -1.789484E+0000
  1.288454E+0000  4.482689E+0000
 -3.552324E+0000  7.085134E-0001
 -2.610354E+0000 -2.377060E+0000
  3.164502E+0000 -3.024232E+0000
  2.206990E+0000  5.279090E+0000
 -2.567124E+0000  7.927744E-0001
 -9.848501E-0001 -3.659745E+0000
  1.826759E+0000 -1.461477E+0000
  3.621662E+0000  2.016820E-0001
 -3.439812E+0000  1.647328E+0000
  1.920202E+0000 -3.600139E+0000
  1.978228E+0000 -7.024241E-0001
  6.231423E-0001  5.511130E+0000
 -2.909784E+0000 -3.744207E-0001
 -2.543218E+0000 -3.149073E+0000
  3.401923E+0000 -1.232033E+0000
  2.217713E+0000  4.693786E+0000
 -3.943701E+0000  7.640105E-0001
 -4.166606E+0000 -3.542171E+0000
  4.298532E+0000 -3.702779E+0000
  3.586262E+0000  3.445673E+0000
 -2.955147E+0000  1.245339E+0000
 -1.437135E+0000 -3.598233E+0000
  7.325443E-0001 -5.278019E-0002
  3.666169E+0000  3.002214E+0000
 -1.922987E+0000  4.216851E-0001
 -3.502383E+0000 -8.544748E-0001
  4.147169E+0000 -1.563913E+0000
  7.404667E-0001  4.160420E+0000
 -2.475184E-0002 -5.472732E-0001
 -3.809961E+0000 -1.025854E+0000
  3.447054E+0000 -1.130098E+0000
  1.346785E+0000  1.088372E+0000
 -1.563953E+0000  1.950204E+0000
 -3.130654E+0000 -1.040216E+0000
  1.143870E+0000 -2.436374E+0000
  1.814191E+0000  5.445507E-0001
 -5.655831E-0001  8.834504E-0001
 -3.041402E+0000 -8.671763E-0001
  4.224872E-0001 -5.222581E-0001
  4.725514E+0000 -1.260862E+0000
 -2.561235E+0000  4.973989E+0000
 -1.544232E-0001 -4.506190E-0001
  1.492225E+0000 -5.132253E+0000
  2.383996E+0000  1.817989E+0000
  6.837051E-0001  2.232463E+0000
 -2.442078E+0000 -4.902450E-0001
  1.006236E+0000 -4.196584E+0000
 -8.236728E-0001 -7.240038E-0001
  4.243282E+0000  2.542762E+0000
 -4.312967E+0000  3.204291E+0000
  1.752306E-0001 -2.369726E+0000
  1.315661E+0000 -5.007854E-0001
  1.844806E+0000  4.014818E+0000
 -2.302130E+0000  4.537612E-0001
 -4.247301E+0000 -2.007018E+0000
  2.987916E+0000 -1.657099E+0000
  3.454998E-0001  4.128189E+0000
  9.313088E-0001 -1.867656E-0002
 -2.718617E+0000 -1.633436E+0000
  3.072235E+0000 -1.453026E+0000
  6.737968E-0001  1.134897E+0000
 -2.708705E-0001  2.454875E+0000
 -3.091365E+0000 -2.704550E-0001
 -9.301495E-0002 -1.188947E+0000
  1.410336E+0000  2.722894E+0000
 -5.097745E-0001  1.555009E-0001
 -2.144850E+0000  9.684908E-0001
  1.420056E+0000  4.641163E-0001
 -4.438944E+0000  1.792522E-0001
  6.992566E-0001 -4.548630E+0000
  2.420358E+0000 -1.123436E+0000
  2.668127E+0000  2.806493E+0000
 -3.455352E+0000  8.332695E-0001
 -1.574377E+0000 -1.844876E+0000
  2.025428E+0000 -1.250923E+0000
  4.762507E-0001  2.912193E+0000
 -4.801605E-0001 -8.122026E-0001
 -2.941063E+0000 -1.124215E+0000
  3.387864E+0000  5.177394E-0001
 -3.742827E-0001  2.347531E+0000
 -4.256506E+0000 -1.378744E+0000
  2.241461E+0000 -3.185322E+0000
  3.746593E+0000  1.328724E+0000
 -1.392188E+0000  3.997376E+0000
 -2.079311E+0000 -2.976657E+0000
  3.809171E-0002 -2.243871E+0000
  4.144803E+0000 -1.132011E-0001
 -2.592571E+0000  1.976660E+0000
  5.096807E-0001  6.393650E-0001
  1.452958E+0000 -2.369981E+0000
  1.247131E+0000  3.141194E+0000
  1.340302E+0000 -1.051731E+0000
 -2.051829E+0000 -1.056179E+0000
  1.314703E+0000 -1.539502E+0000
  2.114683E+0000  1.404917E+0000
 -2.481982E+0000  2.823464E+0000
 -4.793576E-0001 -8.204921E-0001
  1.530281E+0000 -3.215880E+0000
 -4.831050E-0002  2.997597E+0000
  3.970159E-0001  2.604234E-0001
 -2.249896E+0000 -9.881784E-0001
  5.246568E+0000  2.429203E-0001
 -2.534322E-0001  1.564813E+0000
 -1.634902E+0000 -4.950956E-0002
 -1.147635E+0000 -3.691366E+0000
  2.687562E+0000  7.596329E-0001
 -6.244570E-0001  2.461825E+0000
 -3.277611E+0000  6.057499E-0001
  1.617194E+0000 -2.130462E+0000
  1.467318E+0000  2.322299E+0000
  1.663663E+0000  2.298718E+0000
 -4.669093E+0000  1.014474E+0000
  5.932101E-0001 -1.982211E+0000
  1.090389E+0000  2.575629E+0000
 -5.070605E-0001  1.170409E+0000
 -3.589636E+0000 -7.117896E-0003
  9.307961E-0001 -5.981102E-0001
  1.340563E+0000 -3.597961E-0001
 -1.079831E+0000  2.429026E+0000
 -1.849434E-0002  2.069732E-0001
  1.205599E+0000  4.768359E-0001
  2.318328E+0000 -2.687975E-0001
 -5.411020E-0001  6.949283E-0001
 -1.281092E+0000 -2.107630E+0000
  6.710965E-0001  1.151214E+0000
 -1.565567E+0000 -1.152993E+0000
  1.643271E+0000  1.410870E+0000
 -1.560061E+0000 -1.655426E-0001
  3.616656E-0001  5.881986E-0002
  1.940438E+0000  1.511789E+0000
  1.728868E-0002  2.201586E+0000
 -4.077272E+0000 -1.785423E+0000
  9.205322E-0001 -3.020145E+0000
  2.008366E+0000  1.212812E+0000
 -1.857828E+0000  4.377029E-0001
  4.789660E-0001 -1.653533E+0000
  6.920641E-0001 -2.132676E+0000
  3.189505E+0000  1.143387E+0000
 -4.247585E+0000  4.227870E+0000
 -1.875054E+0000 -4.065110E+0000
 -1.546346E-0001 -4.348486E+0000
  2.517875E+0000  7.809863E-0001
 -6.123439E-0001  2.980157E+0000
 -2.537010E+0000 -2.205675E+0000
 -6.017139E-0002 -2.578967E+0000
  1.325663E+0000  1.695517E-0001
  3.706008E-0001  2.141636E+0000
  2.078638E-0001  2.873673E-0002
 -9.567939E-0001 -7.967944E-0001
  1.486304E+0000 -1.848088E-0001
 -1.073972E+0000  1.278552E+0000
  4.720382E-0002 -1.568597E+0000
  8.111716E-0002  7.155171E-0001
 -1.508456E+0000  9.956098E-0002
 -1.725311E+0000 -2.005396E+0000
 -6.148376E-0001 -1.205235E+0000
  1.840871E+0000  2.744103E+0000
 -1.785764E+0000  3.890463E+0000
 -1.874115E+0000 -1.364778E+0000
 -8.733798E-0001 -3.422622E+0000
  5.083697E+0000 -2.966207E-0001
 -1.896072E-0001  5.952545E+0000
 -3.525428E+0000 -6.994564E-0001
  1.767858E+0000 -2.601781E+0000
  1.981886E+0000 -2.820308E-0001
 -1.965572E+0000  3.141104E+0000
 -2.103300E+0000 -9.847023E-0001
 -4.411322E-0001 -1.903837E+0000
  2.185301E+0000  8.050061E-0001
 -1.908966E+0000  1.987179E+0000
 -1.402229E+0000  1.881615E+0000
 -7.385793E-0001 -1.068342E+0000
  7.538091E-0001  7.744250E-0001
  4.386625E-0001  1.834355E+0000
 -3.262959E+0000 -1.793067E-0001
  9.478413E-0001 -2.086701E+0000
  1.056333E+0000  1.248240E+0000
  2.918922E+0000 -2.866978E-0001
 -4.105985E+0000  2.390788E+0000
  2.079799E-0001 -1.883368E+0000
  8.298044E-0001  3.002235E-0001
  1.078049E+0000 -2.563125E-0001
  6.618652E-0001 -3.281336E+0000
  4.174374E-0002 -7.153996E-0001
  2.416234E+0000  7.076821E-0001
 -1.154130E+0000  1.816022E+0000
 -4.150170E-0001  1.486774E+0000
 -6.534479E-0001  9.654849E-0001
 -1.324430E+0000 -9.612274E-0001
  5.260677E-0001 -2.624781E+0000
  3.299213E+0000 -1.003899E+0000
 -2.668764E+0000  2.537574E+0000
 -8.771506E-0001 -1.930569E+0000
  1.727332E+0000 -1.128301E+0000
  1.003482E+0000 -3.014197E-0002
 -1.159734E+0000  1.313978E+0000
  2.462733E+0000 -1.735209E-0001
 -3.407986E+0000  1.535226E+0000
  1.966891E+0000 -1.653723E+0000
 -1.739125E-0001  1.139685E+0000
 -1.523560E+0000  4.120345E-0001
 -2.993311E-0001  9.916385E-0001
  2.406711E+0000 -5.241772E-0001
 -4.104890E+0000  8.057877E-0001
  2.068064E+0000 -2.622588E+0000
 -1.373338E-0001 -9.595130E-0001
  3.465950E-0001  2.483562E+0000
  1.675992E-0001  5.933457E-0001
 -1.942772E+0000  5.634502E-0001
  1.803180E+0000 -2.008860E+0000
  1.803026E+0000  3.678243E-0001
 -6.663868E-0001  1.248968E+0000
 -1.007007E+0000 -3.076877E+0000
  1.511667E-0001 -1.719866E+0000
  4.446950E+0000  1.028850E+0000
 -3.154866E+0000  2.695003E+0000
 -4.342192E-0001  6.101495E-0001
  2.147815E+0000 -2.945681E+0000
 -1.193344E+0000  2.284548E+0000
  1.203183E+0000  2.129484E+0000
 -2.841478E+0000 -2.078069E+0000
  3.148749E+0000 -1.596493E+0000
  1.203847E+0000  2.702371E+0000
 -2.285712E+0000  4.448267E+0000
 -2.675860E+0000 -4.166109E+0000
  2.997508E+0000 -3.679292E+0000
  3.806360E+0000  3.440662E+0000
 -1.766157E+0000  2.159263E+0000
 -2.072307E+0000 -1.080545E+0000
  1.115180E+0000 -3.523769E+0000
  5.447056E-0001  2.314206E+0000
  2.151878E+0000  2.304976E+0000
 -1.423121E+0000  1.294787E+0000
  1.569259E-0001 -1.689659E+0000
  3.989782E+0000 -1.045905E-0001
 -3.095705E+0000  4.158747E+0000
 -2.150590E+0000 -1.624486E+0000
 -6.669796E-0001 -3.202596E+0000
  1.158496E+0000 -1.995086E+0000
  1.159532E+0000  3.265825E+0000
 -3.320295E+0000 -2.411129E-0001
  6.648788E-0001 -2.997917E+0000
  2.890742E-0001  1.026187E+0000
 -6.004375E-0001 -3.370555E-0001
 -1.721620E+0000 -2.024274E+0000
  1.459819E+0000 -3.321910E-0001
  1.602164E+0000 -1.332386E+0000
 -1.063090E+0000  2.847413E+0000
 -1.042624E+0000  1.508689E+0000
 -1.232619E-0001 -1.991879E+0000
  2.051149E+0000 -2.227776E+0000
 -3.991922E-0001  9.356712E-0001
  3.256069E+0000  1.580605E+0000
 -2.035569E+0000  6.597930E-0001
 -1.949059E+0000 -1.875322E+0000
  1.627551E+0000 -3.089821E+0000
  1.910984E+0000 -6.915502E-0002
 -6.475776E-0001  4.306040E+0000
  1.866591E-0001 -9.720625E-0001
 -9.862238E-0001 -7.924373E-0001
  1.522261E+0000  3.234119E-0002
  1.151555E+0000  4.259054E+0000
 -2.770699E+0000  1.570131E+0000
  3.912315E-0001 -1.035983E+0000
 -1.556230E+0000 -1.843623E+0000
  2.791653E+0000 -6.661317E-0001
 -5.339596E-0001  3.059781E+0000
 -2.058972E+0000  3.240470E-0001
  4.389761E-0001 -2.557755E+0000
  2.936555E+0000  1.349638E+0000
 -1.080268E+0000  3.009610E+0000
 -2.088414E+0000  8.097006E-0001
 -1.421358E+0000 -1.897202E+0000
  1.300551E+0000 -1.254560E+0000
  1.607999E+0000  2.677789E+0000
 -4.169026E-0001  1.739368E+0000
 -2.885517E+0000 -1.069796E+0000
  7.233744E-0001 -1.291314E+0000
  1.639105E+0000  1.125664E-0001
 -1.194849E+0000  1.207953E+0000
  2.049065E+0000 -1.154136E+0000
 -1.127068E+0000  1.508767E+0000
  1.003117E-0002 -1.463290E+0000
  5.478226E-0001 -2.181432E+0000
  1.670568E+0000  7.257737E-0001
  9.008542E-0001  1.909056E+0000
 -9.291775E-0001 -1.746471E+0000
  2.401672E+0000 -2.436382E-0001
  1.350630E+0000  1.798401E+0000
 -3.322083E+0000  1.798846E+0000
  1.217864E+0000 -1.879356E+0000
  2.265139E-0001 -9.008706E-0001
  3.714290E+0000  2.047620E-0001
 -2.894445E+0000  2.252031E+0000
 -6.574828E-0001 -2.039321E+0000
 -6.208053E-0001 -1.385901E+0000
  1.560525E+0000 -3.210023E-0001
 -1.790474E+0000  1.946001E+0000
 -4.138555E+0000 -1.701659E+0000
  2.813764E+0000 -2.991698E+0000
  2.490879E+0000  7.245776E-0001
 -7.371298E-0001  2.957769E+0000
 -5.949374E-0001  1.166415E+0000
  7.523931E-0001 -1.809301E-0001
  7.865615E-0001 -2.393230E-0001
 -5.089400E-0001 -2.917087E-0001
  6.113722E-0001  1.961982E+0000
 -1.484863E+0000  2.509601E-0001
  2.519533E-0001 -1.681367E+0000
  5.362802E-0001  2.583589E+0000
  1.413010E+0000  2.465888E+0000
 -3.745062E+0000  3.665748E-0001
 -2.094150E-0001 -3.768588E+0000
  3.542100E+0000 -3.667233E-0001
  4.755606E-0001  5.063362E+0000
 -1.453244E+0000 -2.312265E-0001
 -3.643797E+0000 -2.907878E+0000
  5.575416E+0000  1.077684E+0000
 -3.758129E+0000  3.806797E+0000
 -2.070473E+0000 -1.691056E+0000
 -1.855562E+0000 -3.323486E-0001
  2.619489E+0000 -8.589156E-0001
 -2.481848E+0000  1.616781E+0000
 -1.174473E+0000  7.060531E-0001
  4.160078E-0001 -2.790311E+0000
  1.502817E+0000  6.296842E-0002
  6.481590E-0001  6.908869E-0002
 -3.535412E+0000  1.744063E+0000
  1.602818E+0000 -1.539980E+0000
 -7.239457E-0001  7.787621E-0001
  1.446669E+0000 -6.245843E-0001
 -1.877790E+0000  5.126097E-0001
 -4.295534E-0001 -4.247885E-0001
  1.050073E-0001 -8.390102E-0001
  2.685986E-0001  4.200446E-0001
  1.750161E+0000  8.527914E-0001
 -2.316539E+0000  2.569573E+0000
 -1.105992E+0000 -1.070872E+0000
  1.069666E+0000 -4.180481E+0000
  1.268267E+0000  2.128582E+0000
  5.714658E-0001  2.260481E+0000
 -1.869976E+0000 -7.169656E-0001
 -2.210574E+0000 -3.597875E+0000
  3.798594E+0000 -2.281500E+0000
 -5.222915E-0002  1.448743E+0000
 -7.787835E-0001  2.582027E+0000
 -3.100587E+0000 -3.899167E-0001
 -2.060754E-0001  1.085933E+0000
  5.553376E-0001 -2.231502E-0001
  2.781488E+0000  1.151900E+0000
 -1.211349E+0000  3.561801E+0000
 -1.295958E+0000 -1.546811E+0000
 -2.013885E+0000 -8.675831E-0001
  3.275921E+0000 -1.462065E+0000
 -1.154377E-0001  5.326679E+0000
 -9.151037E-0001 -5.223598E-0001
 -2.612545E+0000 -8.874998E-0001
  1.856590E+0000 -7.865746E-0001
  2.148090E+0000  2.382317E+0000
 -3.629401E+0000  3.469947E+0000
  1.085282E+0000 -4.960407E+0000
 -1.484002E+0000  6.809008E-0002
  2.452028E+0000  3.048889E+0000
  3.696913E-0001  1.292784E+0000
 -3.499195E+0000  4.884002E-0001
  1.637828E+0000 -3.392907E+0000
  2.928264E+0000  1.921059E+0000
 -3.502002E+0000  4.089077E-0001
 -4.310173E+0000 -4.334955E+0000
  3.416152E+0000 -1.426817E+0000
  3.615295E+0000  4.405514E+0000
 -3.759051E+0000  2.543226E+0000
 -2.214032E+0000 -4.208208E+0000
  2.928187E+0000 -2.636353E+0000
  4.131192E+0000  4.524996E+0000
 -3.395767E+0000  4.050088E+0000
 -3.070457E+0000 -3.779273E+0000
  3.469445E+0000 -4.387836E+0000
  1.982005E+0000  3.847594E+0000
 -4.297925E+0000  2.592730E+0000
 -1.544765E+0000 -2.850663E+0000
  9.360817E-0001 -3.614318E+0000
  7.366679E-0001  1.736673E+0000
  3.696561E-0001  1.379305E+0000
 -3.127337E+0000 -6.549399E-0001
  2.243312E+0000 -1.069181E+0000
 -3.416675E-0001  1.134942E+0000
 -1.328801E-0001 -5.254161E-0001
  2.911618E+0000 -1.257394E+0000
 -5.602412E-0001  2.081226E+0000
 -2.552620E+0000  1.021712E+0000
 -1.240072E+0000 -4.001239E+0000
  1.945321E+0000  2.528224E-0001
  2.798426E+0000  2.308630E+0000
 -5.289477E+0000  1.994579E+0000
  8.545437E-0001 -3.345124E+0000
  2.325870E+0000 -4.690210E-0001
  3.608521E-0001  2.206164E+0000
 -2.058905E+0000  1.409029E+0000
 -8.214451E-0002 -8.453200E-0001
  2.904565E+0000  1.251466E+0000
 -2.754315E-0002  4.048769E+0000
 -1.302435E+0000 -5.017973E-0001
 -1.790344E+0000 -1.339350E+0000
  4.637866E+0000 -1.527021E+0000
 -2.684145E-0001  3.186829E+0000
 -2.853995E+0000  2.120483E-0001
 -1.758592E+0000 -1.295575E+0000
  2.039847E+0000 -2.810057E+0000
  2.112483E+0000  2.706931E+0000
 -5.081344E+0000  2.285452E+0000
 -4.757134E-0001 -3.179327E+0000
  1.291777E+0000 -5.439224E-0001
  1.472056E+0000  5.746088E+0000
 -2.785822E+0000  1.912122E+0000
 -2.316075E+0000 -3.745718E+0000
  2.677420E+0000 -3.295498E+0000
  2.174532E+0000  3.727617E+0000
 -3.467757E+0000  1.467839E+0000
  1.539108E-0001 -2.527520E+0000
  2.544130E-0001 -8.947493E-0001
  2.080664E+0000  1.355069E+0000
 -1.407538E+0000  1.346770E+0000
 -1.059993E-0001 -1.366064E-0001
  1.848878E+0000 -1.313894E+0000
  1.707848E+0000  1.892185E+0000
 -2.338582E+0000 -7.610194E-0001
 -1.139216E+0000 -1.403062E+0000
  2.121439E+0000 -2.097854E+0000
  2.775290E+0000  3.167123E+0000
 -2.521266E+0000  4.587939E+0000
 -2.699469E+0000 -3.142497E+0000
  4.734720E+0000 -5.059103E+0000
  1.706421E+0000  1.524053E+0000
 -5.544891E-0001  3.177637E+0000
 -3.042539E+0000 -1.093294E+0000
  1.535799E+0000 -3.165942E+0000
  3.392542E+0000  1.106086E+0000
 -1.981812E+0000  3.368383E+0000
 -1.471686E+0000 -3.639373E+0000
  1.214766E+0000 -2.796350E+0000
  1.997837E+0000  1.486724E+0000
  2.928750E-0001  1.839664E+0000
 -2.640606E+0000 -2.814681E+0000
  2.956874E+0000 -4.466517E+0000
  3.292538E+0000  4.126924E+0000
 -1.179600E+0000  3.942583E+0000
 -3.985793E+0000 -1.722398E+0000
  1.187282E+0000 -3.989077E+0000
  8.825904E-0001  9.138549E-0001
 -8.733302E-0001  3.274102E+0000
 -1.534277E+0000  5.389616E-0001
  2.619502E+0000 -1.685421E+0000
  7.610045E-0002  2.086350E-0001
 -1.023133E+0000  2.773214E+0000
 -1.516805E+0000  4.500553E-0001
  1.976669E-0001 -1.623748E+0000
  1.377739E+0000 -1.628154E+0000
  2.636241E-0001  2.389096E+0000
 -4.184896E+0000 -5.322405E-0001
  1.470381E+0000 -5.558723E+0000
  2.090665E+0000 -4.940792E-0001
 -1.086677E+0000  4.742090E+0000
 -6.092365E-0001 -1.866934E+0000
 -2.456389E-0001 -2.251328E+0000
  8.507952E-0001  1.754587E+0000
 -5.776051E-0001  2.755619E+0000
 -1.743007E+0000 -2.032179E+0000
  2.275720E+0000 -1.141593E+0000
  1.485021E+0000  2.372258E+0000
 -4.187532E+0000  4.373513E-0001
 -1.391512E+0000 -1.674809E+0000
  2.630019E+0000 -4.401912E-0001
  1.910126E+0000  1.539417E-0001
 -1.688855E+0000  5.263598E+0000
 -1.489974E-0002 -2.627710E+0000
 -9.116296E-0002  3.215222E-0001
  1.953535E-0001  2.401729E+0000
 -1.616939E+0000  2.123515E+0000
 -1.243167E+0000 -9.826525E-0001
  1.275757E+0000 -3.418180E+0000
  7.295992E-0001  2.466641E+0000
 -5.369983E-0001  1.771408E+0000
 -3.453810E+0000 -1.668433E+0000
  3.236118E+0000 -1.322736E+0000
 -1.085686E-0001  4.046974E+0000
 -2.044042E+0000  3.472927E-0001
 -1.039102E+0000 -3.066136E+0000
  4.892805E+0000 -3.352221E-0001
  2.296631E+0000  2.092958E+0000
 -4.119314E+0000  8.620602E-0001
 -1.491431E+0000 -4.876884E+0000
  3.540736E+0000 -1.799992E+0000
 -1.136790E+0000  6.258445E+0000
 -2.622281E-0001  5.754407E-0001
 -3.212881E+0000 -8.065668E-0001
  2.040404E+0000 -2.999126E+0000
  1.775237E+0000  3.178810E+0000
 -1.402792E+0000  1.803865E+0000
 -2.998970E+0000 -1.916166E+0000
  2.388716E+0000 -4.483202E-0001
  1.745029E+0000  1.534140E+0000
 -1.196222E+0000 -9.512353E-0001
 -1.734527E+0000 -1.427532E+0000
 -5.115036E-0001  1.240967E+0000
 -1.435221E+0000 -9.992814E-0001
 -2.286725E+0000 -1.554284E+0000
  1.589242E+0000  4.698404E-0001
  6.962335E-0001  4.686905E-0001
 -1.559179E+0000  2.071300E+0000
  5.207734E-0001 -1.930261E+0000
  4.854781E-0001 -3.459834E-0001
  1.346515E+0000  5.424618E-0001
 -7.047024E-0001  2.820157E+0000
 -1.306157E+0000 -1.320536E+0000
  4.159816E-0001 -9.562964E-0001
  1.013502E+0000 -7.440775E-0001
 -1.742271E+0000  1.345369E+0000
 -8.007268E-0001 -1.001111E+0000
  1.458983E+0000  1.345357E-0001
 -1.833203E-0001  3.124179E-0001
 -1.797589E+0000  2.925405E-0001
 -1.506728E+0000 -1.916869E+0000
  5.907074E-0001  1.068026E-0001
 -1.801598E+0000  3.534187E+0000
 -2.965079E+0000 -1.024352E+0000
  1.465557E+0000 -3.082955E+0000
  1.510317E+0000  5.532540E-0001
 -6.328034E-0001  8.700444E-0001
 -5.078119E-0001 -2.553131E+0000
  8.374732E-0001 -3.442166E-0001
 -7.679855E-0001  6.738868E-0002
 -1.096530E+0000 -1.649286E+0000
  2.684117E+0000 -1.499306E+0000
  1.491381E+0000  3.833078E+0000
 -1.855638E+0000 -7.352386E-0001
 -4.190744E+0000 -9.375030E-0001
 -9.628651E-0001 -2.024021E+0000
  6.244887E+0000  1.698386E+0000
 -4.090051E+0000  5.058055E+0000
 -1.027344E+0000 -2.237691E+0000
  1.118926E-0001 -1.898116E+0000
  1.169108E+0000  3.860142E+0000
 -7.471119E-0001  1.305283E+0000
 -2.348074E+0000 -3.059197E+0000
  3.811201E+0000 -4.694034E-0001
  1.852302E+0000  1.078251E+0000
 -4.037097E+0000  9.454186E-0001
  8.107540E-0001 -3.907761E+0000
  1.752531E+0000 -2.275632E+0000
  3.505848E+0000  2.921320E+0000
 -4.198333E+0000  2.433401E+0000
 -3.978649E+0000 -3.492656E+0000
  1.810654E+0000 -2.118277E+0000
  3.560664E+0000  6.328146E+0000
 -4.176195E+0000  1.317831E+0000
 -2.849519E+0000 -3.804750E+0000
  5.565876E+0000 -3.771340E+0000
 -6.297990E-0001  6.018916E+0000
 -1.281188E+0000  8.283602E-0001
 -2.628323E+0000 -3.242336E+0000
  5.453431E+0000 -9.760837E-0001
  1.151122E+0000  2.137120E+0000
 -3.334239E+0000  2.138647E+0000
 -7.040777E-0001 -1.780610E+0000
  2.146600E-0001 -2.432800E-0002
  1.929996E+0000  8.124493E-0001
 -1.520102E+0000  1.498104E+0000
 -1.845226E+0000  6.584962E-0001
  3.052496E-0001 -4.949079E-0001
  3.906390E-0001  8.806350E-0001
  1.315656E+0000  2.426856E+0000
 -8.420465E-0001  1.969355E+0000
 -3.978256E+0000  3.314481E-0001
  1.610570E+0000 -7.830843E-0001
 -5.789140E-0001 -1.319402E+0000
 -1.894050E+0000 -5.622652E-0001
  4.098416E+0000 -3.584545E-0002
 -2.907982E+0000  1.313732E+0000
 -1.793147E+0000  1.321027E+0000
  7.126581E-0001 -2.947497E+0000
 -1.383136E+0000 -7.061271E-0001
  2.660515E+0000  6.641022E-0001
 -2.043377E+0000 -8.832634E-0001
 -1.091313E+0000 -5.662687E-0001
  4.938771E-0001  5.912347E-0001
 -2.295808E+0000  7.690684E-0001
  9.704779E-0001 -9.339932E-0001
 -2.681551E-0001 -9.647795E-0001
 -9.990183E-0001  6.252759E-0002
  8.212372E-0001  6.235171E-0001
 -1.406427E+0000 -6.199556E-0002
  1.770227E+0000 -1.659016E+0000
  4.379697E+0000 -1.122817E+0000
 -1.028344E+0000  1.700359E+0000
 -1.273410E+0000 -8.198289E-0001
  8.390677E-0001 -3.774881E+0000
 -3.693539E-0001  3.403962E-0001
  1.985730E+0000 -5.737290E-0001
 -8.553068E-0001  5.859763E-0001
  1.505007E+0000  5.221208E-0001
  4.641888E-0001  1.057338E+0000
 -1.836548E+0000 -2.859887E-0001
 -1.296910E+0000  3.394902E-0001
  6.231200E-0001 -3.284907E-0001
  6.034053E-0001 -1.404693E+0000
 -9.703536E-0001  1.808168E+0000
  3.147397E+0000 -2.987271E+0000
 -3.537780E+0000  1.150947E+0000
  1.234834E+0000  6.172385E-0001
 -1.471306E+0000  6.982353E-0003
  5.235940E-0001 -2.639135E+0000
  1.841792E+0000 -5.499886E-0001
 -1.407444E+0000  3.090494E+0000
 -7.417237E-0001 -1.889698E+0000
 -1.790763E+0000  2.204399E+0000
  1.547624E+0000 -9.705388E-0001
  5.893198E-0001 -2.143459E-0001
  5.446679E-0001  1.976484E+0000
 -1.950530E+0000  9.710615E-0001
 -6.635926E-0001 -1.081213E+0000
  1.019503E+0000 -4.067341E-0001
  1.528595E+0000  1.183247E+0000
 -3.011567E+0000  3.261741E+0000
 -1.164781E+0000 -1.135367E-0001
 -1.716053E+0000 -9.611463E-0001
  4.236707E-0001 -1.653642E+0000
  3.491078E-0001 -3.421925E-0001
  7.774663E-0001  2.582833E+0000
  1.701830E-0001  1.595891E+0000
 -1.908597E+0000  3.673155E-0001
 -5.100768E-0001 -1.924228E+0000
  2.442299E+0000 -7.776914E-0001
  5.772145E-0001  3.956048E+0000
 -2.097632E+0000  3.921232E-0002
  1.370546E+0000 -4.185911E+0000
 -8.708638E-0001  8.191100E-0001
  2.204739E+0000  1.622339E+0000
 -1.027193E+0000  2.458599E+0000
  1.638867E-0001 -1.562731E+0000
 -3.563656E+0000  2.536160E+0000
  3.078321E+0000  4.200388E-0002
 -3.381049E+0000  9.805954E-0001
 -8.767289E-0001 -1.980438E+0000
  1.421747E+0000 -4.133148E-0001
  6.931748E-0002  1.383480E+0000
  1.173119E+0000  1.022190E+0000
 -3.269450E+0000  1.064392E+0000
  3.525320E+0000 -2.392066E+0000
 -2.370819E-0001  4.252926E-0001
 -8.730775E-0001  1.191762E+0000
  6.010934E-0001 -1.045532E+0000
 -2.489791E-0001  7.060690E-0001
 -2.726855E-0001  4.125683E-0001
 -2.748231E+0000 -2.550327E-0001
  2.286315E+0000 -1.262845E-0001
 -1.875067E+0000  2.854409E-0001
 -2.950350E+0000 -3.057655E+0000
  4.040787E+0000 -1.096395E+0000
 -1.123186E+0000  6.410523E+0000
 -2.664888E+0000 -2.276566E-0001
 -1.323359E+0000 -2.188626E+0000
  2.098594E+0000  2.447280E-0002
 -1.366316E+0000  9.384371E-0001
 -1.850665E+0000  1.645714E+0000
  4.870370E-0001 -9.483401E-0001
  4.403771E-0001  1.168059E+0000
 -1.794496E+0000  2.771918E+0000
  1.964612E+0000 -1.293384E+0000
 -1.828526E+0000  2.064508E+0000
  3.117977E+0000 -1.955699E-0002
 -2.566172E+0000  1.882413E+0000
 -2.051684E+0000 -1.462471E+0000
  2.720892E+0000 -1.768955E+0000
  2.115799E-0001  2.750202E+0000
  3.146302E-0001  4.741574E-0001
 -4.390679E+0000 -1.827757E+0000
  5.501694E+0000 -3.497452E+0000
  1.025690E+0000  5.560797E-0001
 -4.828277E-0001  2.533407E+0000
 -8.074731E-0001 -6.289148E-0001
 -1.640683E+0000 -3.392032E+0000
  4.751409E+0000  1.017079E+0000
 -1.345349E+0000  3.055017E+0000
 -3.708707E+0000 -1.330138E+0000
  2.917418E+0000 -4.739923E+0000
  2.785593E+0000  1.938122E+0000
 -1.057482E+0000  5.172358E+0000
 -2.701756E+0000 -1.213281E+0000
 -9.723609E-0001 -6.759601E+0000
  6.180820E+0000  3.252775E+0000
  1.476888E+0000  8.990989E+0000
 -5.724357E+0000 -1.085204E+0000
 -2.645490E-0001 -7.595664E+0000
  4.721516E+0000 -4.997488E-0001
  4.491932E-0001  7.391423E+0000
 -4.831546E+0000 -6.080593E-0001
 -2.280938E+0000 -6.106758E+0000
  6.046851E+0000 -7.963370E-0001
 -7.404379E-0001  8.229324E+0000
 -6.348912E-0001 -1.927228E+0000
 -1.897384E+0000 -2.680447E+0000
  2.998816E+0000  1.406924E+0000
 -6.881280E-0001  2.976525E+0000
 -3.372806E+0000  1.307270E+0000
  1.542684E+0000 -3.211562E+0000
  2.344973E+0000  1.700321E+0000
  9.048602E-0001  1.725846E+0000
 -6.154747E+0000  1.789728E+0000
 -6.728481E-0001 -5.708700E+0000
  3.397888E+0000 -6.570244E-0001
  2.886471E+0000  3.882605E+0000
 -3.364932E+0000  2.130860E+0000
 -1.596494E-0001 -2.891163E+0000
  2.282956E+0000 -4.147878E-0001
  7.908857E-0001  5.235454E+0000
 -5.207826E+0000  2.967871E-0001
 -9.521628E-0001 -4.260093E+0000
  4.684243E+0000  8.955412E-0001
  1.358235E+0000  2.534534E+0000
 -5.394323E+0000 -3.493974E-0001
  3.477629E+0000 -4.355961E+0000
  3.135798E+0000  1.091207E+0000
 -3.306221E+0000  2.675459E+0000
 -1.237401E+0000 -3.007894E+0000
 -1.406875E+0000 -1.968292E+0000
  3.909365E+0000 -5.683950E-0001
 -1.969272E+0000  2.836462E+0000
  2.600082E-0001  1.062427E+0000
 -1.335232E+0000 -2.247070E+0000
  1.965720E+0000 -1.238435E+0000
  1.363391E+0000  1.378811E+0000
  2.417164E-0001  1.325356E+0000
 -3.088601E+0000 -8.529499E-0001
  3.389479E+0000 -3.252415E+0000
  2.537755E-0001  5.427610E+0000
 -1.784216E+0000  3.198194E+0000
 -1.367319E+0000 -2.408108E+0000
  2.005201E+0000 -2.286620E+0000
  2.702378E+0000  1.838331E+0000
 -2.634712E+0000 -3.946735E-0001
  4.622037E-0001 -7.850344E-0001
 -7.334508E-0001 -2.190907E+0000
  7.178346E-0001  2.226621E+0000
  4.460182E-0001  2.148711E-0001
 -2.747491E+0000  9.722697E-0001
  1.924934E+0000 -6.732408E-0001
  3.675674E-0001  6.926690E-0004
  9.261485E-0001  2.493353E+0000
 -2.233672E+0000  2.567505E+0000
 -1.117252E+0000 -5.965351E-0001
  3.366734E-0002 -5.929704E-0001
  1.024433E-0001  1.664580E+0000
  6.747158E-0001  7.408221E-0001
 -4.475777E-0001 -1.048438E+0000
 -8.508811E-0001  6.495202E-0001
  4.265579E-0001  8.746151E-0001
  1.600806E-0001 -3.577507E-0001
 -1.409396E-0001  1.151742E+0000
 -2.471023E+0000  4.102480E-0001
 -1.256737E+0000 -1.627450E+0000
  4.698419E+0000 -2.330328E-0001
 -1.299127E+0000  5.750112E-0001
  6.388682E-0002 -1.676821E+0000
  7.373632E-0001 -8.784027E-0001
  8.049944E-0001  1.728658E+0000
 -1.558204E+0000 -2.052840E+0000
  2.766869E+0000  1.086274E+0000
 -1.105717E+0000  1.863858E+0000
 -1.969373E+0000  9.788526E-0001
  6.456392E-0001 -3.179002E+0000
  1.620597E+0000  7.606327E-0002
  2.944899E-0001  1.015786E+0000
  7.960551E-0001  1.260782E+0000
 -2.488905E+0000  1.208620E-0001
  3.229769E+0000  9.147970E-0002
 -9.594635E-0002  3.640112E-0001
 -1.842784E+0000  1.249202E+0000
  1.696497E+0000  1.539962E+0000
 -1.231582E-0001  2.786768E-0001
 -6.247435E-0001 -3.433927E-0001
  6.397817E-0001 -2.560505E+0000
  2.841331E+0000  1.225710E+0000
 -1.757346E+0000  1.403797E+0000
  4.471503E-0001 -2.113992E+0000
 -4.399793E-0001 -1.126365E+0000
  2.361619E+0000 -1.090241E-0002
  6.166400E-0001  1.940212E+0000
 -2.011574E+0000 -9.953183E-0002
  6.271677E-0001 -2.444877E+0000
 -9.361449E-0001  1.080916E-0001
 -1.185494E-0001  1.058872E+0000
 -1.505929E+0000  6.315532E-0001
  1.874140E+0000 -2.353498E-0001
  3.685231E-0001  7.564699E-0001
  1.147939E-0001  2.151954E-0001
 -3.205267E+0000 -1.593139E-0001
 -1.065927E+0000 -1.967091E+0000
  3.291572E+0000 -2.313474E+0000
 -1.022138E+0000  5.375376E+0000
 -1.730313E+0000  2.380248E+0000
 -3.292536E+0000 -1.782081E+0000
  3.951295E+0000 -3.541306E+0000
  4.184949E-0001  3.531516E+0000
 -1.842071E+0000  1.226485E+0000
 -2.160926E+0000 -3.694136E+0000
  1.882473E+0000 -2.718400E+0000
  4.317530E+0000  2.854690E+0000
 -1.617178E+0000  2.138704E+0000
 -1.885077E+0000 -1.793046E+0000
 -1.654705E+0000 -8.928893E-0001
  3.763994E+0000 -8.667615E-0001
  9.895967E-0001  4.373312E-0002
 -1.483154E+0000 -1.818643E+0000
  3.316395E+0000 -1.042263E+0000
  8.102583E-0001  1.942471E+0000
 -1.292702E+0000  8.022206E-0001
  7.519085E-0003 -1.451835E+0000
 -1.155267E+0000 -3.844106E-0001
  1.733350E-0001  1.781456E+0000
 -9.128485E-0001 -6.050642E-0001
 -1.189692E-0002  2.313566E-0001
  9.956420E-0001  1.534455E+0000
 -3.629793E+0000  6.208466E-0001
  2.931070E+0000 -1.730033E+0000
 -9.543465E-0001 -1.388583E-0002
  2.745523E+0000  1.831652E+0000
 -2.783333E+0000  8.297297E-0001
 -1.739361E+0000 -4.000554E+0000
  2.522515E+0000 -1.626724E+0000
  7.573807E-0001  2.564632E+0000
 -3.669882E+0000  6.844410E-0001
 -2.492525E-0001  4.006826E-0001
  1.054012E-0001 -2.243818E+0000
  6.265702E-0001  1.866033E+0000
 -4.086563E-0002  1.109291E-0001
 -1.081135E+0000 -7.009299E-0001
  5.269971E-0001 -1.528056E+0000
 -6.348468E-0001 -3.050066E-0001
  6.223726E-0001 -4.219573E-0001
 -8.935824E-0001 -1.444034E+0000
  2.617840E+0000 -6.296640E-0001
 -9.581790E-0002  4.797117E-0002
  5.453100E-0001  4.740159E-0001
 -1.334368E+0000  1.684333E+0000
 -2.442240E+0000 -1.643486E+0000
  9.283144E-0001 -1.392087E+0000
  2.450201E+0000  2.292781E+0000
 -1.608621E+0000  2.846925E+0000
  2.877803E-0001 -2.104798E+0000
  1.835036E+0000 -2.405133E+0000
  1.187121E+0000  2.005641E+0000
 -1.638238E+0000  3.311881E+0000
 -9.042577E-0001 -4.012607E+0000
  1.143006E+0000 -3.417973E+0000
  2.787968E+0000  1.775217E+0000
 -5.882468E-0001  1.889738E+0000
 -2.340541E+0000  6.918648E-0001
  1.203657E+0000 -6.378388E-0001
  9.975791E-0001 -2.277510E+0000
 -7.796248E-0001  7.365668E-0001
  1.210496E+0000  7.861587E-0001
 -1.621206E+0000  1.789330E+0000
  1.882947E-0002 -1.056550E+0000
 -2.609917E-0001 -6.063000E-0001
  1.445126E-0001  1.410100E+0000
  2.439056E+0000  4.163915E-0001
 -1.640103E+0000 -1.614954E+0000
  3.655519E-0001 -5.328661E-0001
  1.343182E+0000 -1.241057E+0000
 -3.443238E+0000  2.267888E+0000
  1.054954E+0000 -1.987881E-0001
 -3.628183E-0001 -8.962069E-0001
  2.596628E+0000  4.709447E-0001
 -6.293656E-0001  6.378774E-0001
 -1.676994E+0000  5.970634E-0002
  2.226660E+0000 -2.123817E+0000
 -3.646257E+0000 -1.002477E+0000
  2.461221E+0000 -1.490463E-0001
  3.379248E-0001  7.312591E-0001
 -2.086079E+0000  7.686938E-0003
  9.656109E-0001 -1.062148E+0000
  1.058628E+0000  1.752632E-0001
  1.078728E+0000  2.678329E+0000
 -4.074620E+0000  1.560195E+0000
  2.478559E+0000 -3.139691E+0000
  3.663722E-0001 -8.844762E-0001
  1.644597E+0000  3.986713E+0000
 -1.736769E+0000  1.103692E+0000
  6.104086E-0001 -2.813929E+0000
  1.279069E+0000 -9.497965E-0001
  4.213365E+0000  2.318676E+0000
 -3.948539E+0000  3.386768E+0000
 -1.047735E+0000 -1.510279E+0000
  1.622689E+0000 -1.382209E+0000
  1.078685E+0000  1.442471E+0000
 -7.475189E-0002  2.135059E+0000
 -2.451983E+0000  4.560442E-0001
  5.840181E-0001 -3.347330E+0000
  2.295186E+0000 -2.383163E+0000
  2.883907E+0000  1.718990E+0000
 -2.891090E+0000 -3.105262E-0001
 -1.848479E+0000 -4.415219E+0000
  4.172437E+0000 -1.361226E+0000
  3.107082E+0000  2.990274E+0000
 -5.502171E+0000  5.976327E-0001
  2.319459E+0000 -3.679810E+0000
  3.920358E+0000 -2.444663E-0001
 -2.178673E+0000  4.990137E+0000
 -3.235554E+0000 -1.231796E+0000
  6.276069E-0001 -3.268547E+0000
  3.382472E+0000 -2.157624E+0000
  3.760503E-0001  3.455139E+0000
 -1.771246E+0000 -4.180404E-0001
 -4.286563E-0001 -4.417729E+0000
  4.414568E+0000  1.864676E+0000
 -4.009665E+0000  3.589746E+0000
 -4.646377E-0001 -3.388440E+0000
 -9.499198E-0001 -1.883870E+0000
  4.299715E+0000  2.995207E+0000
 -2.873724E+0000  4.002702E+0000
 -4.034764E+0000 -3.828315E+0000
  4.611205E+0000 -2.528399E+0000
  3.047894E+0000  6.170451E+0000
 -4.948329E+0000  1.030218E+0000
 -2.139423E+0000 -4.923547E+0000
  3.639727E+0000 -1.394839E+0000
  1.323880E+0000  3.868258E+0000
 -4.877721E+0000  1.067073E+0000
  1.774962E+0000 -3.539966E+0000
  2.103148E+0000  3.869828E-0001
 -1.208555E+0000  2.113532E+0000
 -2.012383E+0000 -2.047562E+0000
  2.373587E+0000 -4.437684E+0000
  5.093553E-0001  2.516336E+0000
  3.645905E-0001  3.562243E+0000
 -1.927241E+0000 -1.115821E+0000
  5.187641E-0001 -4.033114E+0000
  2.510997E+0000  1.939256E+0000
 -1.384013E+0000  1.473696E+0000
 -9.602801E-0001 -2.294217E+0000
  2.716493E+0000  5.411533E-0001
 -1.562932E+0000  1.118751E+0000
 -2.196764E+0000 -1.243149E+0000
  9.091823E-0002 -2.415808E+0000
  2.757061E+0000  3.873222E-0001
 -1.671982E-0001  1.178273E+0000
 -3.354717E+0000  1.159173E+0000
  7.048238E-0001 -1.838759E+0000
 -3.098153E+0000  1.574330E+0000
  1.035757E+0000  2.730026E-0001
  1.184454E+0000 -2.254296E-0001
 -8.807979E-0001  3.139842E+0000
  1.009748E+0000 -8.424781E-0001
 -7.421969E-0001 -4.885130E-0002
 -2.047508E+0000  4.151954E-0001
  3.738625E-0001 -4.572792E-0001
  2.128594E-0001 -1.517254E+0000
  8.380873E-0001 -1.754312E+0000
  3.683394E-0001  2.971438E-0001
 -2.026203E+0000  4.202102E+0000
  1.143853E+0000 -1.437235E+0000
  3.337246E-0001 -3.553701E+0000
  2.273058E+0000 -2.029835E-0001
 -9.644531E-0001  1.533807E+0000
 -1.752355E+0000 -8.422438E-0001
  1.340441E+0000 -5.904098E-0001
  2.096273E+0000 -1.694787E-0001
 -1.476122E+0000  3.403631E+0000
 -2.259950E+0000 -1.052125E+0000
  7.233478E-0001 -3.414973E-0001
  2.520458E+0000  2.401735E+0000
 -3.986808E+0000 -1.110549E+0000
  2.602686E+0000 -4.720788E+0000
  1.243155E+0000 -9.604594E-0002
  1.945379E+0000  2.866226E+0000
 -1.396298E+0000 -4.230176E-0001
 -8.361482E-0001 -7.068656E-0001
  2.357696E+0000 -4.296647E-0001
  2.300308E-0002  2.397985E+0000
  1.299862E+0000  1.702850E-0002
 -1.111138E+0000  1.459948E+0000
 -1.601362E+0000 -1.116311E+0000
  2.701740E-0001  6.121795E-0001
 -1.200600E-0001 -2.947882E-0001
  1.168381E+0000 -2.714357E-0001
  1.485789E+0000 -9.132405E-0001
  2.962771E+0000  4.815291E-0001
 -5.380599E-0001  2.150688E+0000
 -1.612720E+0000 -2.076580E+0000
 -6.495149E-0001 -1.168644E+0000
  3.180209E+0000 -1.398354E+0000
 -1.191813E+0000  1.254572E+0000
 -1.618498E+0000 -1.917936E+0000
  1.604145E+0000 -3.377069E+0000
  2.369226E+0000  2.145686E+0000
  4.027596E-0001  2.254247E+0000
 -5.501013E+0000 -2.908741E+0000
  2.200744E+0000 -4.526122E+0000
  3.819458E+0000  3.910112E+0000
 -3.189170E+0000  2.997449E+0000
 -1.784105E+0000 -1.971150E+0000
  1.391963E+0000 -2.881512E+0000
  2.472706E+0000  4.008387E+0000
 -9.112200E-0001  3.389601E-0001
 -2.204391E+0000 -2.472328E+0000
  3.759813E+0000  3.289098E-0001
  2.605268E+0000  2.851815E+0000
 -4.798109E+0000  4.402160E+0000
 -4.672663E-0001 -7.381066E+0000
  9.175992E-0001 -8.411941E-0001
  2.567336E+0000  4.205127E+0000
 -1.652271E+0000  1.006453E+0000
 -5.286334E+0000 -8.345920E-0001
  4.344261E+0000 -3.117663E+0000
 -4.333999E-0001  2.087147E+0000
  1.355089E+0000  1.151135E+0000
 -3.493118E+0000  7.554762E-0001
  2.144266E+0000 -2.182573E+0000
 -3.156052E-0001  8.024750E-0001
 -1.237541E-0001  1.133786E+0000
  1.361068E-0001 -7.522825E-0001
 -1.829098E+0000  4.024539E-0001
  1.222178E+0000  2.175900E+0000
 -8.431027E-0001  1.287441E+0000
 -2.305826E+0000 -8.707731E-0001
  2.414354E+0000 -2.009781E-0001
  1.687255E-0001 -6.254766E-0001
  3.959047E-0001  1.418130E+0000
 -1.406907E-0001  2.108184E+0000
 -1.653152E+0000 -1.548513E+0000
 -6.867717E-0001  1.153715E+0000
  9.922903E-0001 -1.037504E+0000
 -1.020995E+0000  2.596467E-0001
  1.364179E+0000  2.865961E-0001
 -6.804580E-0001 -1.532079E-0001
 -7.750706E-0001 -9.187211E-0001
  6.869706E-0001  2.837595E-0001
  1.227938E+0000  9.668733E-0001
 -2.405257E+0000  1.661861E+0000
 -1.584270E-0001 -2.612221E+0000
  2.513678E+0000 -6.890662E-0001
 -2.285224E+0000  1.738850E+0000
  1.688945E-0001 -6.680343E-0001
  1.271796E+0000 -3.384825E+0000
 -5.440487E-0001  2.012550E+0000
  1.079842E-0001 -1.255832E+0000
 -1.269029E+0000  1.716584E+0000
 -3.946347E-0001  1.824323E+0000
 -6.907177E-0001 -4.718733E-0002
  1.360380E-0001  4.368497E-0001
  1.658778E+0000  4.939726E-0001
 -1.148264E+0000 -2.021082E+0000
 -4.091652E-0001 -5.633564E-0001
  6.924767E-0001  3.642024E-0001
 -1.287901E+0000  2.150377E+0000
  7.538081E-0001 -1.504500E+0000
  5.340466E-0001 -2.310266E+0000
  1.845937E-0001  1.606719E+0000
 -5.071536E-0001 -8.545610E-0001
 -1.428854E+0000 -1.787001E+0000
  2.919930E+0000 -1.386123E+0000
 -5.584802E-0001  1.130708E+0000
 -3.752989E+0000 -4.275607E-0002
  3.631997E-0001 -3.273802E+0000
  3.671625E+0000  2.610022E+0000
 -2.757559E+0000  2.920436E+0000
 -1.119928E+0000 -4.075110E+0000
  2.382232E+0000 -3.149187E+0000
  3.167550E+0000  3.346566E+0000
 -1.489876E+0000  1.330542E+0000
 -5.736237E+0000 -1.078008E+0000
  4.834065E+0000 -2.847856E+0000
 -7.641128E-0001  1.738941E+0000
  2.494092E-0001 -2.682807E-0001
  6.659287E-0001 -4.286383E+0000
  2.735779E+0000 -2.262891E-0001
  1.284051E+0000  2.793960E+0000
 -3.562556E+0000 -5.689552E-0001
  1.235689E+0000 -1.559439E+0000
  1.189736E-0001  8.524098E-0001
 -4.090726E-0001  9.822724E-0001
 -8.112952E-0001  2.287420E-0001
 -3.308367E-0001 -5.187336E-0001
  3.429730E+0000  1.016713E+0000
 -1.999113E+0000  2.271123E+0000
 -1.097438E+0000 -4.895432E-0001
  5.960990E-0001 -9.053235E-0001
  1.628138E+0000 -6.774485E-0001
 -5.871513E-0001  1.441907E+0000
  9.288440E-0001  3.216539E+0000
 -4.999398E-0001  1.931217E+0000
 -7.336505E-0001 -1.659743E+0000
  1.524737E-0001 -5.475559E-0001
 -7.120865E-0001  2.082256E+0000
 -1.542874E+0000 -5.867189E-0002
 -1.656527E+0000 -7.005899E-0001
  2.348150E+0000  2.651523E-0001
 -2.385872E+0000  8.748470E-0001
  4.388960E-0001  2.811626E-0001
  3.257856E-0001  6.479379E-0001
 -6.470625E-0001 -3.493252E-0001
 -9.639764E-0001 -3.400487E+0000
  3.554141E+0000 -1.118229E-0001
 -1.071460E+0000  3.443173E+0000
 -3.816363E+0000 -4.429655E-0001
  3.440227E+0000 -3.710568E+0000
  1.379754E+0000  2.182875E+0000
  2.835202E-0002  1.814736E+0000
  1.586193E+0000 -5.351394E-0001
 -1.444249E+0000  5.722286E-0001
  7.097610E-0001  7.784285E-0001
 -1.197460E+0000 -1.200289E+0000
 -2.175968E-0001  8.002238E-0001
  2.115316E+0000 -1.902309E+0000
  2.050466E-0001  2.317800E+0000
  9.814850E-0001 -4.809154E-0001
 -6.629962E-0001  1.384433E+0000
  1.385083E+0000 -6.789737E-0001
 -1.051911E+0000 -2.569229E+0000
  5.490403E-0001 -5.722673E-0001
  2.280897E+0000  1.880297E+0000
 -1.490035E+0000  2.541256E+0000
 -5.572883E-0001 -1.492003E+0000
 -5.039830E-0001 -8.226870E-0001
  1.856988E+0000 -2.363683E+0000
  1.189675E-0001  1.186799E+0000
 -6.619687E-0001  2.706400E-0001
 -2.177642E+0000  4.742734E-0002
  1.692697E+0000  3.544106E-0001
 -6.700717E-0001  4.690149E-0001
  4.233363E-0001  9.977304E-0001
  6.199479E-0001 -1.330832E+0000
 -1.620034E-0001 -1.902433E+0000
  2.170692E+0000 -1.422666E-0002
 -2.092767E+0000  3.319111E+0000
 -5.756053E-0001  1.544907E+0000
  7.898755E-0001 -2.862347E+0000
 -7.898447E-0001  8.512324E-0001
  3.563961E+0000  1.511728E+0000
 -4.909057E+0000  3.399445E+0000
  1.741900E+0000 -4.775696E+0000
 -4.908324E-0001 -1.128575E+0000
  1.171829E+0000  2.710775E+0000
 -5.013658E+0000  1.774429E+0000
  2.806540E+0000 -4.201462E+0000
  2.632928E+0000  1.703362E+0000
 -6.861496E-0001  3.414239E+0000
 -1.622130E+0000 -1.540225E+0000
 -5.428083E-0001 -3.864876E+0000
  2.216412E+0000 -9.176522E-0001
  2.036317E+0000  3.792595E+0000
 -3.109483E+0000 -4.637179E-0001
 -2.699381E+0000 -1.972396E+0000
  2.706010E+0000 -2.571410E+0000
  1.068546E+0000  2.427572E+0000
 -2.562850E+0000 -8.087319E-0001
  3.481468E-0001 -3.074515E+0000
  1.652714E+0000 -2.376012E-0001
  5.138258E-0001  2.958012E+0000
 -1.690947E+0000  1.025158E+0000
 -9.741288E-0001 -4.349231E-0001
  1.541514E-0001  1.621042E+0000
  3.285638E+0000 -9.120742E-0001
 -1.304069E+0000  1.069768E+0000
  2.765252E-0001  6.851742E-0001
 -1.117985E+0000  7.246985E-0001
 -3.004385E+0000 -2.049478E+0000
  3.485584E+0000 -2.389578E+0000
  1.790316E+0000  4.350565E+0000
 -1.764122E+0000  3.510963E+0000
 -3.967847E+0000 -3.373594E+0000
  4.418295E+0000 -9.018905E-0001
 -1.279401E+0000  3.292606E+0000
 -1.436918E+0000  1.668980E+0000
  4.214063E-0001 -4.193718E+0000
  7.720194E-0001 -7.745173E-0001
  5.609537E-0001  1.805089E+0000
 -4.657528E+0000  1.139105E+0000
 -2.377614E-0001 -3.923087E-0001
  3.186245E+0000 -1.261551E+0000
  8.001300E-0001  2.444910E-0001
  7.643175E-0001  4.135629E+0000
 -1.448565E+0000 -3.567541E-0001
 -2.437887E+0000 -2.337313E+0000
  4.173273E+0000 -2.332885E-0001
  2.529830E-0001  8.518096E-0001
 -1.414355E+0000  1.038754E+0000
  8.717087E-0001 -2.561800E+0000
  3.127470E+0000 -1.842682E+0000
  4.732294E-0001  1.153431E+0000
 -9.958629E-0001 -1.233749E+0000
 -4.220887E-0001 -1.410690E+0000
  8.290115E-0002  8.481140E-0001
  1.787655E+0000 -5.516318E-0001
 -2.928258E+0000  1.897309E+0000
  1.112469E+0000 -6.627557E-0001
 -1.522032E-0002 -1.394838E+0000
 -6.693185E-0001  2.123842E-0001
  1.746324E+0000 -2.912037E+0000
  1.713217E-0001  8.656929E-0001
  1.544497E+0000  1.243257E+0000
  1.208152E-0001  1.927418E+0000
 -1.933301E+0000  2.931533E+0000
  7.429577E-0001 -2.596904E+0000
 -1.749373E+0000 -4.497855E-0001
  3.649701E+0000 -1.576444E+0000
 -9.284956E-0001  1.769961E+0000
  7.167740E-0001  1.082656E+0000
  4.041300E-0002  3.359773E+0000
 -2.420662E+0000 -3.736422E-0002
 -7.641624E-0001  5.131640E-0001
  5.542941E-0001  8.779203E-0001
  2.176746E+0000  2.096923E-0001
 -2.577156E+0000  1.655479E+0000
 -2.417118E+0000 -1.702766E+0000
  8.175842E-0001 -1.637567E+0000
  5.116824E-0001  1.450627E+0000
 -1.368157E+0000  2.462632E+0000
 -6.566327E-0001  1.554962E-0001
 -5.288114E-0002 -1.090819E+0000
 -6.159331E-0001 -3.416450E-0001
  5.449604E-0001 -7.428973E-0001
  1.567873E+0000  1.288913E+0000
 -7.871591E-0001  1.493671E+0000
 -2.678191E+0000 -2.910420E+0000
  1.649138E+0000 -2.237194E+0000
  7.481772E-0001  1.832801E+0000
 -4.554509E+0000  1.012797E+0000
  6.879233E-0001 -4.495573E+0000
  9.705114E-0001 -2.059710E+0000
  1.123335E+0000  2.558778E+0000
 -6.789808E-0001  4.763281E-0002
 -3.518743E+0000 -2.590506E+0000
  2.886820E+0000 -3.279750E+0000
 -1.822206E-0001  2.911905E+0000
  1.127177E+0000  2.581014E+0000
 -4.307629E+0000 -3.403629E+0000
  6.395451E-0001 -6.624081E-0001
  4.054470E+0000 -1.514235E+0000
 -1.822204E+0000  2.731616E+0000
  1.238010E+0000 -2.338326E+0000
 -4.043668E-0001 -3.096961E+0000
  2.716678E+0000  5.645245E-0001
  3.518590E-0001  2.774125E+0000
 -3.424632E+0000 -9.224527E-0001
 -1.076754E+0000 -6.814731E+0000
  5.163475E+0000 -1.516325E-0001
 -1.553349E+0000  5.722851E+0000
 -1.567547E+0000 -6.162545E-0001
 -2.507615E+0000 -5.085608E+0000
  2.028992E+0000 -1.318349E+0000
  3.509834E+0000  3.570820E+0000
 -1.169700E+0000  2.714534E+0000
 -4.653483E+0000 -5.896315E-0001
  1.484561E+0000 -4.619426E+0000
  4.500806E+0000  1.348323E+0000
 -2.379171E+0000  3.208687E+0000
 -3.061563E+0000 -1.816990E+0000
  1.198633E+0000 -3.802235E+0000
  3.800849E+0000 -3.390579E-0001
 -8.279594E-0001  2.533607E+0000
 -3.140168E+0000 -1.721603E+0000
  1.962568E+0000 -2.928473E+0000
  2.804821E+0000  6.327713E-0001
 -3.774321E+0000  2.810236E+0000
  4.074949E-0001 -2.921140E+0000
  1.375560E+0000  6.734509E-0001
  2.716553E+0000  2.189916E+0000
 -3.124101E+0000  1.413675E+0000
  3.897118E-0001 -3.498682E+0000
  2.155529E+0000  9.699900E-0001
 -2.959474E-0001  6.823967E-0001
  4.160089E-0001 -2.429587E+0000
  1.174793E+0000 -2.485515E+0000
  3.691934E+0000  1.007346E+0000
 -2.601121E+0000  1.650689E+0000
 -3.458985E-0001  4.092530E-0001
 -4.421417E-0001 -3.435915E+0000
  4.503492E-0001  1.420924E+0000
  1.889870E+0000  9.271467E-0001
 -3.954743E+0000  2.639014E+0000
  2.241994E-0001 -4.017346E+0000
  2.043261E+0000 -3.364570E-0001
  2.548783E+0000  1.800308E+0000
 -2.946170E+0000  9.256017E-0001
 -1.471722E+0000 -2.756740E+0000
  3.392102E+0000 -1.303428E+0000
  1.828372E+0000  1.589707E+0000
 -2.777123E-0001  4.017812E+0000
 -1.407796E+0000 -3.725616E+0000
 -9.025197E-0001  9.955398E-0001
  3.070065E+0000 -6.414527E-0001
 -2.203961E+0000  3.260231E+0000
  9.181944E-0001 -2.031740E+0000
 -2.002427E+0000  1.618375E+0000
  2.188498E+0000  4.833983E-0001
  3.626352E-0001 -6.352442E-0001
 -7.790347E-0001  1.939129E+0000
 -2.838063E-0001 -9.985772E-0001
  9.387012E-0002 -6.003700E-0002
  7.920141E-0002  1.013045E+0000
  3.537788E-0001  3.210415E+0000
 -3.572739E+0000  2.352882E+0000
 -1.900539E+0000 -2.186132E+0000
  3.059076E+0000 -2.261008E+0000
  7.179884E-0001  3.131728E+0000
  3.943764E-0001  2.773164E-0001
 -2.147570E+0000 -2.825382E+0000
  4.132193E+0000 -2.986517E+0000
 -4.645028E-0002  2.482871E+0000
  1.002604E+0000  1.552920E+0000
 -4.247974E-0001  3.810411E-0001
  6.871775E-0001 -2.966646E+0000
  2.362347E+0000 -5.888968E-0001
  6.047000E-0001  4.222304E-0001
 -1.706822E-0001  3.939399E-0001
  2.073839E+0000  3.738705E-0001
 -2.322650E+0000  1.132504E+0000
  3.522683E-0001 -1.621791E+0000
  5.439753E-0001 -5.068813E-0001
  1.173846E+0000  1.867242E+0000
 -2.932587E-0001 -3.057986E-0001
 -4.671662E-0001 -2.139384E-0001
 -3.565419E-0001 -1.720623E+0000
 -2.387586E-0002  6.876764E-0001
  7.322135E-0001 -3.280895E-0001
 -1.169665E+0000 -2.896351E-0001
  1.922303E+0000  1.737607E-0001
  9.751965E-0001  9.765148E-0001
 -3.632980E+0000  3.248447E+0000
 -4.355241E-0001 -2.076211E+0000
 -8.325461E-0002 -2.758314E+0000
  3.314149E+0000 -4.645611E-0002
 -2.634161E+0000  3.660275E+0000
 -3.751636E-0002  5.496564E-0001
 -4.220596E-0001 -6.020340E-0001
  1.048279E+0000  2.160498E+0000
 -9.774396E-0001  1.848100E+0000
 -1.072317E+0000  5.440711E-0001
 -9.500527E-0001 -2.527667E-0001
  2.270122E+0000 -2.167802E+0000
 -1.589153E-0001  1.783879E+0000
  6.384540E-0001  2.175268E+0000
 -4.055378E+0000 -1.018753E+0000
  2.427716E+0000 -2.276996E+0000
  1.344734E+0000  5.471744E-0001
 -6.937961E-0001  2.355610E+0000
 -6.527365E-0001 -1.013905E+0000
 -8.884046E-0001 -3.063210E+0000
  1.013071E+0000 -1.889934E+0000
  2.905929E-0002  2.264206E+0000
 -6.535921E-0001  8.951296E-0001
 -3.271698E+0000 -5.999015E-0001
  6.457764E-0001 -2.834510E+0000
 -8.753295E-0001  4.281464E-0001
  3.613810E+0000  1.645111E+0000
 -3.647882E+0000  4.535615E-0001
  4.974604E-0001  5.293219E-0001
  2.904709E+0000 -2.041024E+0000
 -1.085826E+0000  4.815451E+0000
  4.486901E-0001 -1.639884E+0000
 -1.064387E+0000 -2.006182E+0000
  2.876769E+0000 -7.358317E-0001
  2.592913E-0002  1.917390E+0000
 -3.664189E+0000 -1.181011E+0000
  1.827557E+0000 -1.610927E+0000
  1.523173E+0000  7.394149E-0001
  3.834009E-0002  2.602694E+0000
 -1.160260E+0000 -3.464572E-0001
 -1.296222E+0000 -1.806703E+0000
  3.008001E+0000  5.028936E-0001
  1.130482E+0000  1.944349E+0000
 -2.558068E+0000  9.232763E-0001
 -1.191772E+0000 -8.139187E-0001
  6.912086E-0001 -1.816027E+0000
  2.208736E+0000  3.303012E-0001
 -9.842579E-0001  7.333774E-0001
 -2.089819E+0000 -8.694818E-0001
  1.879010E+0000 -2.827828E+0000
  1.216392E+0000  2.576447E+0000
  1.035465E+0000  5.843051E-0001
 -3.753378E+0000 -3.281486E+0000
  1.615877E+0000 -1.724661E+0000
  1.639119E+0000  2.700551E+0000
 -1.367099E+0000  4.265829E+0000
 -1.127687E+0000 -5.634909E+0000
  2.349643E+0000 -9.858445E-0001
  3.437085E+0000  4.124389E-0001
 -4.220248E+0000  9.196151E-0001
  5.593956E-0002 -3.312441E+0000
  8.727753E-0001 -3.217576E+0000
  4.702384E-0001  2.799184E+0000
  1.339043E+0000  1.812545E+0000
 -1.738318E+0000 -7.652559E-0001
  1.275344E+0000 -1.294685E-0001
  1.109099E+0000  5.979965E-0001
 -8.147771E-0001  1.481296E+0000
 -8.561977E-0001 -5.315520E-0001
  1.242321E+0000 -2.176739E+0000
 -1.695141E+0000  2.157903E+0000
  1.186237E+0000 -1.202310E-0001
 -1.005602E+0000 -1.215540E-0001
 -1.194151E+0000  5.053849E-0001
  6.375525E-0001 -2.164951E+0000
  7.799546E-0001  2.491719E+0000
 -8.843766E-0003  7.257916E-0001
 -4.832173E-0001 -3.338392E-0001
  1.237894E-0001 -1.154239E+0000
  1.298380E+0000  1.200094E-0002
  1.868264E+0000  2.315668E+0000
 -1.656761E+0000 -1.727228E+0000
  1.376943E+0000 -2.027849E-0001
  9.482250E-0001 -1.340816E+0000
 -5.745582E-0002  1.525223E+0000
  8.782358E-0004 -1.861017E+0000
 -6.821619E-0001 -9.369693E-0001
  2.964990E+0000  8.322066E-0001
 -1.736643E+0000  2.479293E+0000
 -1.674275E+0000 -5.557663E-0002
  3.002318E+0000 -1.759390E+0000
  2.426220E+0000  2.571243E+0000
 -1.346655E+0000  1.641325E+0000
 -1.695552E+0000 -8.087063E-0001
 -7.368424E-0001 -2.774374E+0000
  1.992915E+0000  1.321821E-0001
 -1.382838E+0000  3.506994E+0000
 -1.336367E+0000 -1.508533E+0000
  1.312970E+0000 -1.258219E+0000
  1.482569E+0000  4.337266E-0001
 -3.459131E-0001  1.564216E+0000
 -2.172745E+0000 -2.850585E+0000
  2.379067E+0000 -1.364080E-0001
 -9.721653E-0001  3.815636E-0001
 -1.113041E+0000 -1.431579E+0000
  4.882894E-0001 -5.282980E-0002
 -4.267459E-0001 -1.989407E-0001
  1.102806E+0000 -2.668205E-0001
 -9.196013E-0001  1.051543E+0000
  6.465118E-0001 -4.443910E-0001
  1.161434E-0001 -5.770356E-0001
 -6.162046E-0001 -2.204135E+0000
 -9.168596E-0001  9.599649E-0001
  1.875526E+0000  4.189922E-0001
 -7.450107E-0001  1.519471E+0000
 -7.049477E-0001 -2.156251E+0000
  2.653437E-0001 -1.010283E+0000
  1.042609E+0000  1.243917E-0001
  3.344119E-0001 -1.022055E+0000
 -2.236015E+0000 -1.352770E+0000
  3.735339E+0000  3.935036E-0001
  2.746461E-0001  3.094761E+0000
 -2.163906E+0000 -7.045596E-0001
 -1.414867E+0000 -2.858819E+0000
  1.478674E+0000 -4.731527E-0001
  1.619975E-0002  3.680423E-0001
 -1.116659E+0000  1.694405E+0000
  1.666610E-0001 -1.934845E+0000
  1.771407E+0000  5.131119E-0001
 -8.023313E-0001  3.713161E+0000
 -1.914087E+0000  1.513378E-0001
 -2.284779E+0000 -1.494339E+0000
  3.162446E+0000 -1.251595E+0000
  1.227312E+0000  1.285192E+0000
 -9.474633E-0001  1.716165E+0000
 -2.745118E+0000 -2.079788E+0000
  7.088946E-0001 -2.585500E-0001
  2.795562E+0000  9.046996E-0001
 -6.960545E-0001  9.037158E-0001
 -1.175898E+0000  9.446127E-0001
  2.551398E+0000  9.748611E-0001
  1.247813E+0000  4.924388E-0001
 -2.564991E+0000  1.338681E+0000
  4.914416E-0001 -1.476039E+0000
  4.878989E-0001  1.219088E+0000
  1.516894E+0000  1.955093E+0000
 -2.207023E+0000  5.859448E-0003
 -2.242305E+0000 -2.151502E+0000
  2.798005E+0000 -2.750831E+0000
 -6.369598E-0001  1.943189E+0000
 -2.487680E+0000  2.229230E+0000
 -2.349244E-0001 -1.051309E+0000
  2.527839E+0000  9.678940E-0001
 -1.502246E+0000  1.128029E+0000
 -1.497561E+0000 -3.409064E+0000
  1.861325E+0000 -1.087937E-0001
  1.429505E+0000  3.296006E+0000
 -2.212087E+0000  2.166630E+0000
 -2.400164E+0000 -3.328861E+0000
  6.135038E+0000 -1.805588E+0000
 -2.494310E-0001  4.404093E+0000
 -2.210940E+0000  7.498084E-0001
 -3.979907E+0000 -2.382336E+0000
  2.605716E+0000 -2.008480E+0000
  1.712423E+0000  2.426814E+0000
 -2.150776E+0000  2.140282E+0000
 -1.544195E+0000 -3.942549E+0000
  6.083584E-0001 -1.961060E+0000
  3.934596E+0000  2.190203E+0000
 -4.314668E+0000  2.257284E+0000
  2.386440E+0000 -1.808333E+0000
 -5.458898E-0001  1.677780E+0000
  8.391060E-0001  7.044278E-0001
  9.356525E-0001 -3.608105E+0000
 -1.682363E+0000 -4.800629E-0001
  4.875344E-0002  1.888292E-0003
 -1.195860E-0001  3.909419E-0001
  8.236165E-0001  3.350145E+0000
 -1.340086E+0000 -4.021578E-0001
  2.595514E-0001 -1.915440E+0000
  2.241096E+0000  2.285681E+0000
 -9.036264E-0001  1.406904E+0000
 -3.521204E+0000 -1.153674E+0000
  1.667110E+0000 -2.955409E+0000
  2.365778E+0000  2.515175E+0000
 -1.468225E+0000  3.652217E+0000
 -3.607238E+0000 -1.025823E+0000
  1.073664E+0000 -1.922287E+0000
  1.547552E+0000  7.545199E-0001
 -1.121905E+0000  1.620674E+0000
 -1.327795E+0000 -9.035161E-0001
 -2.101162E+0000 -2.596084E+0000
  1.377728E+0000 -1.163432E+0000
  9.426724E-0001  2.408412E+0000
 -3.360714E+0000 -1.250366E-0001
  3.362897E+0000 -2.358988E+0000
  6.273269E-0001  1.845635E+0000
 -1.369976E+0000 -4.736850E-0001
 -1.073614E+0000 -2.497326E+0000
  3.031327E+0000 -2.134494E+0000
  7.300110E-0001  2.632077E+0000
 -1.125059E+0000  2.331894E+0000
 -2.771669E+0000 -3.799646E+0000
  2.050636E+0000 -4.436752E+0000
  1.521599E+0000  4.185334E+0000
 -3.982759E+0000  3.134194E+0000
 -3.735699E+0000 -2.226790E+0000
  4.602187E+0000 -2.862999E+0000
 -1.960433E-0002  4.394363E+0000
  2.640978E-0001  3.180196E+0000
 -5.722997E+0000 -3.387317E+0000
  2.216352E+0000 -3.725766E+0000
  3.347447E+0000  1.273138E+0000
 -1.805163E+0000  3.960847E+0000
 -1.632101E+0000 -1.400840E+0000
  1.433562E+0000 -2.172884E+0000
  2.782416E+0000  7.324907E-0001
 -3.039670E+0000  1.847021E+0000
 -2.010919E+0000 -4.585805E-0001
  1.893859E+0000 -2.861667E+0000
  1.039811E-0002  6.737051E-0001
 -1.150888E+0000 -9.312723E-0001
 -1.224765E-0001  1.406864E+0000
  4.280313E-0001 -1.086469E+0000
  1.291221E+0000  1.417469E-0001
 -3.336052E+0000  7.678777E-0001
  2.043161E+0000  5.737361E-0001
  8.136388E-0001  8.652401E-0001
 -3.613943E+0000  1.447157E+0000
  2.810466E+0000 -3.924443E+0000
  2.677944E+0000  1.129503E+0000
 -8.419491E-0001  2.454347E+0000
 -1.782418E+0000 -4.130180E-0001
  3.077766E+0000 -3.681129E+0000
  1.378980E+0000  1.118168E+0000
 -3.233421E+0000  2.637164E+0000
  4.236764E-0001 -2.787808E+0000
  7.828854E-0001  1.361641E+0000
  9.603428E-0001  1.070815E+0000
 -1.085229E-0001  8.602454E-0001
 -2.203632E+0000  6.122217E-0001
 -9.115132E-0001 -2.930311E+0000
  1.946929E+0000 -1.222150E+0000
 -1.747694E-0001  2.146429E+0000
 -2.369969E+0000  1.185336E+0000
  9.663098E-0002 -2.760440E+0000
  3.771171E+0000 -6.565040E-0001
 -2.694662E+0000  1.559772E+0000
  9.096056E-0001 -9.331559E-0001
  1.139065E+0000 -6.298051E-0001
 -1.682628E+0000 -1.519000E+0000
  2.698238E+0000 -3.236032E-0001
 -7.578477E-0001  4.972157E-0001
 -1.300160E+0000  5.664049E-0001
  4.362671E-0001  1.040452E+0000
 -1.102429E+0000  2.434963E+0000
  4.012401E-0001 -1.575961E+0000
 -9.019425E-0002 -4.248322E-0001
  3.602162E-0001  2.252750E+0000
 -1.344802E+0000  7.214155E-0001
 -4.575246E-0001 -5.138802E-0001
 -7.110360E-0003 -1.261928E+0000
  1.139737E+0000 -6.221450E-0001
  1.649211E+0000 -2.580051E-0001
 -1.882416E+0000  1.803433E+0000
  2.201259E+0000  6.857702E-0001
  5.383160E-0001  3.743735E+0000
 -3.001469E-0001  2.552585E-0001
 -3.976601E-0001 -2.625648E+0000
 -8.517559E-0001 -8.891347E-0002
  3.271626E+0000  1.770268E+0000
 -6.641914E-0001  2.350907E+0000
 -3.978615E+0000 -2.999731E+0000
  1.879630E+0000 -1.953983E+0000
  4.871180E-0001  2.737956E+0000
  1.123378E-0001 -2.482356E-0002
 -1.873352E+0000 -3.997340E-0001
  1.925192E+0000 -7.539055E-0001
  5.492549E-0001  3.230480E-0001
  4.438278E-0002 -1.164309E+0000
  3.615560E-0001  6.307726E-0001
 -8.150428E-0001  8.497329E-0001
  1.225623E-0001 -1.767987E+0000
  5.371206E-0001 -2.762310E-0001
  1.652705E+0000  1.111826E+0000
  5.982387E-0001  1.591683E+0000
 -2.403617E+0000 -1.913123E+0000
  1.462179E+0000  1.080385E+0000
  3.984765E+0000  3.660181E+0000
 -5.010402E+0000  2.820907E+0000
  8.024495E-0001 -4.075630E+0000
  3.106025E+0000  1.491669E-0001
  9.306063E-0002  5.727380E+0000
 -2.722098E+0000 -1.159699E+0000
 -2.462401E+0000 -5.555827E+0000
  5.522085E+0000 -1.718874E-0001
  5.380881E-0001  6.883628E+0000
 -5.740539E+0000 -7.115839E-0002
 -4.085940E-0001 -8.388372E+0000
  6.133585E+0000  4.359431E-0001
  5.026181E+0000  6.391318E+0000
 -7.237989E+0000  1.082505E+0000
 -9.393615E-0001 -5.140300E+0000
  3.567389E+0000 -3.984459E-0001
  1.945270E+0000  4.178649E+0000
 -4.314116E+0000  2.638444E+0000
 -2.981868E+0000 -3.976070E+0000
  9.200357E-0001 -2.880345E+0000
  4.175321E+0000  6.195895E+0000
 -5.171776E+0000  5.014562E+0000
 -4.407859E+0000 -7.352634E+0000
  5.674174E+0000 -6.041151E+0000
  2.838973E+0000  6.524738E+0000
 -2.832083E+0000  3.854021E+0000
 -6.236163E+0000 -4.745169E+0000
  5.819968E+0000 -4.791784E+0000
  3.953924E+0000  1.930138E+0000
 -2.026345E+0000  3.268637E+0000
 -4.022965E+0000 -3.891441E+0000
  4.013176E+0000 -5.019270E+0000
  2.919774E+0000  3.622301E+0000
  6.819655E-0001  3.589265E+0000
 -7.096719E+0000 -2.559306E+0000
  1.638124E+0000 -4.118618E+0000
  2.448392E+0000  1.059576E+0000
 -4.607284E-0001  2.908481E+0000
 -3.533975E-0001 -8.671417E-0002
  6.735801E-0001 -5.092827E-0001
 -3.041447E-0001  1.377125E-0001
 -8.023374E-0001  1.943284E+0000
 -3.891131E+0000 -1.808984E-0001
  3.702999E+0000 -3.288960E+0000
  2.121420E+0000  3.134720E-0001
 -2.567718E+0000  2.769103E+0000
 -9.289139E-0001  3.038694E-0001
  8.174817E-0001 -1.240533E+0000
  4.138537E-0001  2.848152E+0000
  3.977846E-0001  4.135827E+0000
 -5.325465E+0000 -2.229978E+0000
  1.616427E+0000 -1.253094E+0000
  1.561152E+0000 -4.744028E-0001
  7.451181E-0001  3.453434E+0000
 -1.573858E+0000  1.727974E+0000
 -4.904780E+0000  5.622052E-0001
  8.658441E-0001 -4.136835E+0000
  3.556872E+0000  2.043163E-0001
 -8.358978E-0001 -1.473238E-0001
 -2.000091E-0001 -2.807876E+0000
  5.676602E-0001  9.209501E-0001
  9.657338E-0002  3.845138E-0001
 -8.026862E-0001  6.743759E-0001
  1.838901E+0000 -6.690314E-0002
 -2.912432E+0000  2.246244E-0001
 -2.792235E-0001  6.060065E-0001
  1.958197E+0000 -2.142611E-0001
 -4.322693E-0001  2.889767E-0002
 -1.377336E+0000 -7.664109E-0001
  1.777224E+0000 -4.042817E-0001
  1.249997E+0000 -2.740879E-0001
  6.461503E-0001 -1.443431E-0001
 -1.701848E+0000  6.255495E-0001
  3.737533E+0000 -4.269270E-0001
 -2.798803E+0000  2.959162E+0000
 -1.404568E+0000 -1.386628E+0000
  2.925000E+0000 -8.437322E-0001
  5.580516E-0003  1.187001E+0000
 -1.152583E+0000 -2.865004E+0000
  1.642049E-0002 -2.386640E+0000
  4.376542E+0000  1.714709E+0000
 -2.958232E+0000  2.382110E+0000
  3.063121E-0002 -8.351081E-0001
 -2.491813E-0003 -1.416048E+0000
  3.927002E+0000  2.026633E+0000
 -2.767269E+0000  4.341533E+0000
 -2.799257E+0000 -1.803881E+0000
  1.552899E+0000 -2.048115E+0000
  2.235878E+0000  2.396801E+0000
 -1.770356E+0000  6.424863E+0000
 -2.790353E+0000 -2.526115E+0000
  2.248656E+0000 -3.560049E+0000
  2.716146E+0000  7.784962E-0001
  3.609363E-0001  4.601056E+0000
 -5.903692E+0000 -4.444530E-0001
  8.176095E-0001 -5.506120E+0000
  5.137663E+0000  1.671280E+0000
 -2.125816E+0000  6.364613E+0000
 -3.528763E+0000 -1.297021E+0000
  2.577819E+0000 -4.788887E+0000
  2.545058E+0000  1.136733E+0000
 -1.224566E+0000  3.999159E+0000
 -4.349952E+0000  2.758507E-0001
  1.093670E+0000 -5.093601E+0000
  2.430602E+0000  2.275493E+0000
  1.180397E+0000  4.278297E+0000
 -4.908180E+0000 -2.198853E-0001
  1.229222E-0001 -3.341342E+0000
  4.556335E+0000 -7.232718E-0001
 -1.893649E+0000  4.524664E+0000
 -3.924667E+0000 -1.773793E+0000
 -2.147095E+0000 -5.111296E+0000
  4.332559E+0000  1.663510E+0000
 -3.709560E-0001  5.093708E+0000
 -3.838662E+0000  1.435280E-0001
  1.008497E+0000 -4.883483E+0000
  1.455952E+0000 -1.115957E-0001
 -6.522698E-0002  2.705604E+0000
 -3.278126E+0000 -1.831751E+0000
 -5.881383E-0001 -3.945952E+0000
  5.067030E+0000 -4.830620E-0001
 -7.341223E-0001  3.733281E+0000
 -1.573806E-0001 -1.436185E+0000
 -1.798032E+0000 -2.683945E+0000
  1.317746E+0000 -3.276379E+0000
  6.702324E-0001 -1.049172E+0000
 -2.026413E+0000  4.541266E+0000
 -1.548843E+0000  5.615975E-0001
 -4.756489E-0001 -6.227500E+0000
  4.288304E-0001  4.748637E-0001
  2.228304E+0000  1.081429E+0000
 -3.043847E+0000  5.356172E-0001
 -3.403216E-0002 -1.722884E+0000
  7.259429E-0001 -6.586372E-0002
  4.401513E-0002  6.972233E-0001
 -6.072312E-0001 -1.869625E+0000
 -1.053294E+0000  1.831019E+0000
 -4.316910E-0001 -5.663325E-0001
 -2.134700E+0000  1.164587E+0000
  1.348820E-0001  6.719405E-0001
 -1.106969E+0000  2.065698E+0000
 -8.524715E-0001 -9.098390E-0001
 -2.963689E+0000  3.537927E-0001
  1.522676E+0000 -1.256405E+0000
  5.738448E-0001  5.250426E-0001
  9.945537E-0003  2.846643E-0001
 -1.823090E+0000 -5.925522E-0001
  2.799558E+0000 -1.020907E+0000
 -1.215293E+0000  1.625039E+0000
 -1.837960E+0000 -3.380701E-0001
 -6.609741E-0002 -8.292912E-0001
  2.365295E+0000  1.481424E+0000
 -1.158692E+0000  2.922633E+0000
 -3.089504E+0000 -1.982288E+0000
  5.476429E-0001 -2.615931E+0000
  2.708424E+0000  4.905247E-0001
  2.032453E+0000  1.579295E+0000
 -1.107784E+0000 -3.464118E-0002
  1.003953E+0000 -1.373353E+0000
  7.590867E-0003 -3.923172E-0001
  2.180536E+0000  1.878534E+0000
 -1.333106E+0000  2.279273E+0000
 -3.052743E+0000  1.418017E+0000
 -2.132133E+0000 -4.602920E+0000
  2.708523E+0000 -2.213399E+0000
  3.870380E+0000  4.262191E+0000
 -2.887816E+0000  1.001872E+0000
 -2.070205E+0000 -4.026057E+0000
  2.745068E+0000 -2.166933E+0000
  4.189439E-0001  1.341560E+0000
 -2.668502E+0000  2.550808E+0000
 -1.748443E+0000 -2.485214E+0000
  1.966042E+0000 -2.240537E+0000
  2.111737E+0000  1.413571E+0000
 -3.511534E+0000  4.175020E-0001
  3.925924E-0001 -3.432907E+0000
  2.074109E+0000 -1.160795E+0000
  9.110915E-0001  2.755905E+0000
 -3.624301E+0000  7.940820E-0001
 -2.325131E+0000 -6.479033E-0001
  1.732082E+0000 -1.233246E+0000
  1.892493E+0000  7.569308E-0001
 -1.020191E+0000  3.068746E+0000
 -1.567806E+0000  2.854651E+0000
  2.099281E-0001 -1.628375E+0000
  4.242630E-0001  8.590457E-0002
 -4.084466E-0001  8.645386E-0001
  1.622306E+0000 -2.420711E+0000
 -7.197119E-0001 -1.586437E-0001
  4.928191E-0001  5.144649E-0001
  1.156515E+0000 -1.904434E-0001
 -2.245413E+0000  1.468567E+0000
  3.754001E-0001 -1.180749E+0000
  1.172268E+0000 -1.413958E+0000
  1.567860E+0000  1.563880E+0000
 -9.849496E-0001  2.170857E+0000
 -1.182936E+0000 -1.455204E+0000
 -1.718210E+0000 -9.116792E-0001
  3.401063E+0000 -8.246259E-0001
 -3.176670E-0002  3.391127E+0000
 -1.605753E+0000 -3.154697E+0000
  1.950679E-0001 -3.767235E+0000
  2.974207E+0000  1.968710E+0000
 -2.492191E+0000  3.042243E+0000
 -2.338773E+0000 -3.129596E+0000
  2.072742E+0000 -7.517746E-0002
 -4.529249E-0001  2.701821E+0000
  1.177979E+0000 -8.320808E-0001
 -2.006014E+0000  2.295333E+0000
  1.677885E+0000 -8.018346E-0001
 -7.398336E-0001  7.439576E-0001
  1.686938E+0000 -1.718599E+0000
 -5.996406E-0001 -2.067658E-0001
 -5.552268E-0001 -7.644733E-0001
 -1.971345E-0001  1.154613E+0000
  1.984250E+0000 -1.124858E-0001
 -4.773321E-0002  2.025510E-0001
 -5.112465E-0001  5.392882E-0001
  1.178645E-0001  2.787968E+0000
 -8.645875E-0002  5.217490E-0001
 -9.265217E-0001 -2.427560E+0000
  9.808302E-0001 -1.706869E+0000
  1.300292E+0000  1.721105E+0000
 -1.243232E+0000  1.961350E+0000
 -1.025731E+0000 -2.209478E+0000
 -1.141699E+0000 -1.527265E+0000
  3.209479E+0000  4.394703E-0001
 -7.056415E-0003  4.401516E-0001
 -1.866745E+0000  3.184998E+0000
 -2.979454E+0000 -1.774705E+0000
 -4.654661E-0001 -4.117343E+0000
  2.711511E+0000  2.539169E+0000
  4.867404E-0001  2.615598E-0001
 -3.634975E+0000 -1.028751E-0001
  1.307097E+0000 -2.628463E+0000
  1.296481E+0000  6.521990E-0001
  1.135300E+0000  1.165286E+0000
 -3.555016E+0000  1.840243E+0000
 -2.473204E+0000 -7.821472E-0001
  1.209294E+0000 -3.529872E+0000
  1.594355E+0000  5.989259E-0001
  1.290300E+0000  2.483875E+0000
 -3.384719E+0000  1.778082E+0000
 -1.476623E+0000 -3.126379E+0000
  4.658554E+0000 -1.023959E+0000
 -1.517383E-0001  4.618448E+0000
 -3.537166E+0000 -1.084320E+0000
 -1.534794E+0000 -6.096690E-0001
  1.484620E+0000 -2.447778E+0000
  1.857846E-0001  2.418190E+0000
 -2.768543E+0000  1.099122E+0000
 -3.126226E-0001 -1.793206E+0000
 -9.180465E-0001 -9.966526E-0001
  1.498423E+0000  1.539168E-0001
  2.218804E+0000  1.067216E+0000
 -1.561250E+0000  1.336580E+0000
  1.499703E+0000 -1.950781E+0000
  3.455629E+0000 -4.172041E-0002
 -1.968640E+0000  5.491856E+0000
 -3.759047E+0000 -5.504714E-0001
  1.770459E+0000 -2.894280E+0000
  1.746944E+0000  2.013049E+0000
 -2.679554E+0000  2.411393E+0000
  2.588495E-0001 -1.491717E+0000
  7.481990E-0001 -3.265946E+0000
  1.886861E+0000  4.368287E+0000
 -8.599713E-0001  1.560412E+0000
 -4.494911E+0000 -3.359302E+0000
  5.086802E+0000 -2.892593E+0000
  4.369866E-0001  3.578009E+0000
 -3.322893E+0000  1.763185E+0000
 -2.144746E+0000 -2.134938E+0000
  4.555723E-0001 -2.419365E+0000
  2.876422E+0000  3.413360E+0000
 -1.547374E+0000  3.656844E+0000
 -3.235081E+0000 -2.488477E+0000
  2.001447E+0000 -7.329761E-0001
  9.964795E-0001  3.777127E+0000
 -1.269829E+0000  9.371618E-0001
 -3.845557E+0000 -2.197785E+0000
  3.700349E+0000 -1.728286E+0000
  3.393717E+0000  3.482921E+0000
 -5.069506E+0000  3.325419E+0000
  6.266928E-0002 -5.465135E+0000
  3.349234E+0000 -6.913249E-0001
 -4.812222E-0002  2.453637E+0000
 -1.849351E+0000  1.726117E+0000
 -1.553771E+0000  1.022473E+0000
  1.968537E+0000 -6.949927E-0001
 -3.716729E-0001  1.293405E+0000
  8.441155E-0001  7.165449E-0001
 -2.305682E+0000  4.092621E-0001
 -6.011567E-0001 -1.653910E+0000
  3.695609E-0001 -2.089109E+0000
  3.320273E+0000 -2.710560E-0001
  2.934560E-0001  3.248120E-0001
 -8.519941E-0001  9.424420E-0001
  3.501617E+0000 -2.561434E-0001
 -9.319383E-0001  6.796722E-0002
  6.839694E-0001  8.922546E-0001
 -4.052079E-0001 -9.848395E-0001
 -4.659394E-0001  5.968123E-0002
 -1.261370E+0000  1.795582E-0001
  2.169745E-0001 -3.296395E-0001
 -2.030353E+0000  2.677273E-0001
  3.305173E-0001  1.394748E+0000
  2.065330E+0000  8.420839E-0001
 -2.005867E+0000 -1.730144E+0000
  1.292536E+0000 -4.705196E+0000
  2.270495E+0000 -1.001741E+0000
  2.380978E+0000  3.066615E+0000
 -2.790276E+0000  2.238585E+0000
 -2.597666E+0000 -2.853288E+0000
  3.468833E+0000 -2.809521E+0000
  1.960585E+0000  3.366324E+0000
  7.620960E-0001  1.384719E+0000
 -4.438638E+0000 -1.104118E+0000
  3.946832E+0000 -3.896632E+0000
  5.190889E+0000  4.462531E+0000
 -3.376715E+0000  5.816274E+0000
 -3.696709E+0000 -3.220423E+0000
 -9.481539E-0002 -8.758027E+0000
  6.610897E+0000  1.348964E+0000
 -1.314575E+0000  8.247555E+0000
 -6.234098E+0000 -1.872451E+0000
  3.636334E-0003 -7.730281E+0000
  4.791690E+0000  2.657026E+0000
  3.312211E-0002  7.589193E+0000
 -5.563698E+0000  2.148821E+0000
  1.066278E+0000 -4.460621E+0000
  4.544186E+0000 -4.119048E-0001
 -1.439759E+0000  5.464888E+0000
 -2.300638E+0000  1.991024E-0001
 -9.318727E-0002 -5.609832E+0000
  1.003173E+0000  9.387871E-0001
  2.574566E+0000  3.071062E+0000
 -6.847640E-0001 -9.298822E-0001
 -1.827177E+0000 -1.541007E+0000
  2.256341E+0000  8.973404E-0001
  1.833433E+0000 -2.017710E+0000
 -1.475478E+0000  1.418262E+0000
  7.229826E-0001 -1.452305E+0000
  2.599075E+0000  1.077493E-0001
 -1.006919E+0000  2.732309E+0000
 -1.168341E+0000 -9.207010E-0001
 -2.695944E+0000 -3.568467E+0000
  2.913838E+0000 -1.332523E+0000
 -2.738501E+0000  9.184277E-0001
  5.882843E-0001 -2.593540E+0000
  1.960027E+0000  1.980670E+0000
 -2.612073E+0000  3.624949E+0000
  3.082828E-0001 -4.698947E-0001
 -8.912234E-0001 -3.429904E+0000
  5.333048E-0001 -5.727711E-0003
  2.397739E+0000  2.497919E+0000
 -4.032101E+0000  1.284118E+0000
 -3.850635E-0001 -4.082209E+0000
  3.860080E+0000  8.629899E-0001
 -1.669023E+0000  3.049036E+0000
 -3.409693E+0000 -3.198805E-0001
  2.627524E+0000 -1.561843E+0000
  7.596633E-0002  1.451594E-0001
  1.370520E+0000  9.105062E-0001
 -2.560832E+0000 -2.264611E+0000
  4.999395E-0001 -6.515208E-0001
  2.519589E+0000 -7.988682E-0001
 -2.427463E+0000  1.372522E+0000
 -5.966135E-0001 -2.952854E+0000
  9.866738E-0001 -7.033970E-0001
  2.207402E+0000  1.247826E+0000
 -5.580084E+0000  3.136065E+0000
  4.672837E-0001 -3.913079E+0000
  6.629353E-0001  4.188773E-0001
  2.483271E-0001  2.062305E+0000
 -3.810133E-0001  2.705906E-0001
 -1.303187E+0000 -4.660197E-0001
  2.436044E+0000 -1.389007E+0000
 -1.445478E-0001  1.628403E-0002
 -1.919233E+0000  2.652998E-0001
  4.574279E-0001 -5.906610E-0001
 -9.437109E-0001 -1.076143E+0000
 -1.504760E+0000  5.199080E-0001
  1.707711E+0000 -1.081891E+0000
 -7.453251E-0001 -2.472613E-0001
  2.149576E+0000 -1.458277E+0000
 -2.996565E+0000  4.626519E-0001
  1.858883E+0000 -1.220075E+0000
  7.066365E-0001 -1.377248E+0000
 -3.722168E-0002  4.038614E+0000
 -1.090333E-0002 -1.637576E+0000
 -1.145651E+0000 -9.002616E-0001
  2.225971E+0000 -9.283557E-0001
 -1.465041E+0000  2.497290E+0000
  2.264864E-0001 -2.867230E+0000
 -1.716659E-0001 -7.681014E-0001
  3.929714E+0000  2.183630E+0000
 -8.542062E-0001  8.444701E-0001
 -7.628787E-0001  6.537234E-0001
  1.351465E+0000 -2.580315E+0000
  2.445041E+0000  3.890669E-0001
 -1.143838E+0000  3.033462E+0000
 -1.174718E+0000 -1.601600E+0000
  2.385807E+0000 -1.656822E+0000
  2.534213E+0000  2.896030E+0000
 -3.057633E+0000  1.331505E+0000
 -1.682041E+0000 -2.630012E+0000
  1.605431E+0000 -2.655114E+0000
  1.778514E+0000  2.337027E+0000
  1.489902E+0000 -7.327006E-0001
 -9.023953E-0001 -1.899558E+0000
  6.861292E-0001  1.683577E+0000
  1.603394E+0000  2.603286E+0000
 -3.657809E-0001 -2.122552E+0000
 -2.419919E+0000 -4.219048E-0001
  4.263395E+0000 -1.324096E+0000
 -1.335545E+0000  3.909405E+0000
 -3.573677E+0000 -1.272270E+0000
  2.361395E+0000 -2.510550E+0000
  8.254856E-0001  2.905847E+0000
  6.536979E-0001  3.137576E+0000
 -2.183227E+0000 -2.216563E+0000
  3.074743E+0000 -2.699762E+0000
  3.436601E+0000 -6.350698E-0001
  1.175496E-0001  8.302898E-0001
 -1.177992E+0000 -1.011786E+0000
  6.366086E-0002 -4.164082E-0001
  3.291604E+0000  2.813762E-0001
 -2.070382E-0001  5.371378E-0002
 -1.727380E+0000 -1.151411E+0000
 -1.749225E-0001 -2.662170E+0000
 -1.747877E+0000  2.140099E+0000
  1.249490E+0000 -7.824223E-0003
 -9.070331E-0002  1.873239E-0002
 -1.543703E+0000 -3.762315E-0001
  4.170231E+0000 -4.626450E-0001
 -2.194310E+0000  2.400730E+0000
 -3.299357E+0000 -4.023522E+0000
  3.223446E+0000 -2.337845E+0000
  2.503063E+0000  1.368461E+0000
 -3.875976E+0000  5.228824E-0001
 -1.246115E+0000 -2.281765E+0000
  2.053347E+0000 -2.206270E+0000
  3.526501E-0001  2.916820E+0000
 -1.436429E+0000  2.361697E+0000
 -1.113937E+0000 -2.079529E+0000
 -9.050380E-0001 -1.094609E+0000
  3.500775E+0000 -6.276479E-0001
 -1.984215E+0000  2.287073E+0000
 -2.826396E-0001 -7.687661E-0001
  1.075338E+0000  3.936967E-0002
  2.599874E-0001  2.401462E+0000
 -1.425499E+0000  3.729599E-0001
 -2.732096E+0000 -2.652856E+0000
  2.202725E+0000 -4.766765E+0000
  1.218594E+0000  6.153557E-0001
  3.848355E-0001  3.948888E+0000
 -1.686430E+0000 -6.515885E-0001
 -1.018645E+0000 -2.799053E+0000
  3.626481E+0000 -3.408646E-0001
 -2.057876E+0000  2.934719E+0000
 -2.278912E-0001 -1.506944E+0000
  1.144454E+0000  2.756242E+0000
  4.499833E-0001  7.893448E-0001
 -2.250372E+0000 -3.491013E+0000
  2.471941E+0000 -3.150795E+0000
  4.918226E+0000  2.536637E+0000
 -4.859718E+0000  3.714455E+0000
 -3.888141E+0000 -5.447831E+0000
  3.527114E+0000 -3.891160E+0000
  3.388400E+0000  3.794925E+0000
  2.980149E-0001  2.902932E+0000
 -4.573290E+0000  4.158568E-0001
  3.593489E+0000 -4.791291E+0000
 -7.025596E-0001  1.046564E+0000
  4.733725E-0001  1.324936E+0000
 -2.248734E+0000  1.290074E+0000
  6.784337E-0001 -1.328940E+0000
  1.018847E+0000 -7.659321E-0001
  1.576305E+0000  1.453394E+0000
 -5.344869E-0001 -3.775537E-0001
 -3.887353E-0001  2.595077E-0001
 -1.360199E-0001 -1.993842E+0000
 -3.360022E-0001 -1.127623E+0000
  6.324671E-0001 -2.821087E-0002
 -1.288502E+0000  1.321831E-0001
 -1.300728E+0000 -3.088255E-0002
  1.119648E+0000  6.891226E-0001
 -1.784717E+0000 -1.316203E+0000
  1.658227E+0000 -1.211254E+0000
 -1.385908E+0000 -9.416393E-0001
  1.829944E+0000 -2.059075E+0000
 -8.029340E-0001  2.315633E+0000
 -1.190379E+0000  1.875423E+0000
 -2.380766E-0001 -5.784517E-0001
 -3.350493E-0001 -2.350480E-0001
  2.785755E+0000 -1.071027E+0000
  2.381131E-0001  2.168827E+0000
  7.122445E-0001  4.215090E-0001
 -1.511635E+0000  1.249263E+0000
  9.488998E-0001 -1.475643E+0000
 -1.044955E+0000  3.177548E+0000
  3.846212E-0001 -9.213212E-0001
 -3.502924E-0001 -1.941801E+0000
  9.641167E-0002 -1.973945E-0001
  1.932222E+0000  8.030086E-0001
 -9.222062E-0001  2.147336E+0000
 -1.980294E+0000 -1.163910E+0000
  5.588764E-0001 -3.616700E+0000
  2.745244E+0000  4.002704E+0000
 -1.279735E+0000  2.158932E+0000
 -3.410496E+0000 -1.502352E+0000
  5.189370E+0000 -4.760914E+0000
  2.356608E-0001  1.793403E+0000
 -1.449757E+0000  3.267621E+0000
  7.944967E-0001 -4.003305E+0000
  1.048111E+0000 -2.911404E+0000
  1.550850E+0000  1.896064E+0000
 -2.514694E+0000 -3.170954E-0002
  1.514566E-0001 -3.733245E-0001
  5.442581E+0000  3.325448E-0001
 -3.832163E+0000  3.517465E+0000
 -1.021245E+0000 -1.305837E+0000
  1.127239E+0000 -1.936574E+0000
  3.525045E+0000  2.219794E+0000
 -2.670108E+0000  4.351790E+0000
 -1.978165E+0000 -2.168106E+0000
  1.838246E+0000 -5.510444E-0001
  1.482024E+0000 -3.878802E-0001
 -6.248958E-0001  1.933979E+0000
 -1.629958E+0000 -1.630976E+0000
  1.909014E-0001  2.708696E-0002
  3.427185E+0000 -1.360966E+0000
 -4.343556E-0002  8.898257E-0001
 -3.652828E-0002 -4.656661E-0001
  6.718328E-0001  1.197514E+0000
 -6.980108E-0001 -1.975247E+0000
  8.011329E-0001 -2.949908E+0000
  1.593746E+0000  9.535873E-0001
 -1.117304E+0000  3.798189E+0000
 -2.398510E+0000 -9.118325E-0001
  7.457791E-0001 -2.239949E+0000
  5.064200E+0000  5.991973E-0001
 -1.673413E+0000  5.083750E+0000
 -5.741090E+0000  1.147892E+0000
  2.420455E+0000 -5.309772E+0000
  5.314928E-0001 -1.965719E-0001
  1.483734E+0000  1.636053E+0000
 -1.281295E+0000 -2.331134E+0000
 -1.756060E+0000 -2.150423E+0000
  2.916840E+0000 -6.316546E-0001
  3.579852E-0001  1.585689E+0000
 -2.793896E+0000  1.159740E+0000
 -1.544459E+0000 -1.556713E+0000
  1.323159E+0000 -1.360615E+0000
  3.108837E-0001  1.699561E+0000
  3.264573E-0001 -7.761601E-0001
 -3.389484E-0002 -7.655908E-0001
  9.781566E-0001  1.384409E+0000
  1.426754E+0000 -2.172496E+0000
 -3.927555E-0001  4.453722E-0001
  9.982896E-0001  9.828321E-0001
 -2.408781E+0000 -3.919130E-0001
  8.501456E-0001 -6.952675E-0001
  3.517760E+0000 -1.099521E+0000
 -3.713524E+0000  1.654891E+0000
  1.336010E+0000 -2.119003E+0000
 -4.658746E-0001 -1.599245E+0000
  3.159321E-0001  5.303745E-0001
 -1.219111E+0000  1.562137E+0000
 -3.601943E+0000  1.001977E+0000
  2.911826E+0000 -3.414190E+0000
 -4.011062E-0001  3.664059E+0000
  5.739406E-0001 -6.519557E-0001
 -2.183738E+0000 -2.997110E+0000
  1.481869E+0000 -5.685735E-0001
  1.513951E+0000  1.172619E+0000
 -1.886357E+0000  1.479498E+0000
 -4.649930E-0001 -2.477385E+0000
  1.617623E-0001 -1.118841E+0000
 -6.216942E-0001  3.469090E-0001
  2.051828E+0000  1.386660E+0000
 -7.532463E-0001  3.069054E+0000
 -2.149766E+0000 -8.572777E-0002
  1.096137E+0000 -1.910984E+0000
  3.368595E+0000  3.553859E+0000
 -1.522187E+0000  2.090844E+0000
 -4.167354E+0000 -8.155992E-0001
  3.677004E+0000 -2.767188E+0000
 -3.801005E-0001  2.054807E+0000
 -7.095076E-0001  1.789741E-0001
  9.333774E-0001 -1.225791E-0001
  4.494795E-0001  2.901386E+0000
 -1.180189E+0000  4.765462E-0003
 -2.633279E+0000 -8.303707E-0001
  1.822443E+0000 -1.116009E+0000
  1.952495E+0000  1.982382E+0000
 -2.396555E+0000  1.637552E-0001
  1.360478E+0000 -7.432985E-0001
  1.032843E+0000  1.070784E+0000
 -4.518114E-0001  2.872423E-0001
  4.491194E-0001 -6.810659E-0001
  4.465072E-0001  7.231223E-0001
  3.513945E-0001  1.259055E+0000
 -1.490802E+0000  2.444948E+0000
  2.036757E+0000 -4.408051E+0000
  1.015173E+0000  1.584999E+0000
  1.841996E+0000  2.073453E+0000
 -5.474191E+0000 -1.020988E+0000
  1.679461E+0000 -4.652463E+0000
  4.103742E+0000  5.951861E-0001
 -2.466909E+0000  3.564148E+0000
 -4.171109E+0000 -5.162459E-0001
  1.349301E+0000 -4.354636E+0000
  3.558582E+0000 -1.836948E+0000
 -5.661313E-0001  2.529890E+0000
 -1.261240E+0000  1.945688E+0000
 -3.159858E+0000  8.314519E-0001
  2.492025E+0000 -2.913423E+0000
 -1.901477E-0002 -1.526467E-0001
 -2.174419E+0000  1.094828E+0000
  2.801917E+0000 -8.729067E-0001
  4.093006E-0001  2.642711E-0001
  1.265253E+0000 -4.062760E-0001
  9.805933E-0001 -2.549519E-0001
 -1.464488E+0000  3.080277E+0000
  9.189292E-0002 -1.323278E+0000
  4.081923E-0002 -1.256370E+0000
 -1.585561E+0000 -9.974257E-0001
  2.245966E+0000 -4.915163E-0001
 -8.095974E-0001  2.625978E-0002
  2.047606E-0001  9.398148E-0001
 -1.865324E+0000 -3.414949E-0001
  2.141002E+0000 -1.651665E+0000
  1.062318E+0000  3.152438E+0000
 -8.482269E-0002 -9.918074E-0001
 -8.759662E-0001  2.246754E+0000
 -1.700294E-0001 -2.645841E+0000
  1.777820E+0000 -2.107066E+0000
  1.684631E+0000  2.064422E+0000
 -2.068690E-0001  1.550280E+0000
 -2.091620E+0000 -1.086085E+0000
  1.073729E+0000 -2.526115E+0000
  1.854863E+0000 -6.882272E-0002
  1.901566E+0000  2.602853E+0000
 -5.130566E+0000  1.719299E+0000
 -7.503251E-0002 -5.454820E+0000
  3.574083E+0000  2.234756E-0001
 -2.537839E-0001  6.075013E+0000
 -4.272501E+0000  8.499650E-0002
 -1.796771E+0000 -4.915764E+0000
  4.335017E+0000 -1.336695E+0000
  2.816560E+0000  4.290126E+0000
 -4.037636E+0000 -2.128307E-0001
 -1.611080E-0001 -2.805277E+0000
  1.887841E+0000 -1.230561E+0000
  2.307063E+0000  1.654512E+0000
 -3.997840E+0000  2.972462E+0000
  4.222251E-0002 -2.144053E+0000
 -5.471963E-0001 -2.495347E+0000
  2.078156E+0000 -6.776823E-0001
 -1.566854E+0000  2.315464E+0000
  1.792471E-0001 -3.833870E-0001
  3.396642E-0001 -3.465378E+0000
  2.545205E+0000  1.013030E+0000
 -8.626480E-0001  1.322931E+0000
 -2.895721E+0000 -1.569841E+0000
  2.191816E+0000 -2.929557E+0000
 -2.668381E-0001  2.710876E+0000
  1.178075E+0000  7.663663E-0002
 -1.082035E+0000 -9.020984E-0001
  1.931576E+0000 -1.739900E+0000
 -5.229027E-0001  3.653137E+0000
  3.057408E-0001 -6.847876E-0002
 -2.810851E+0000 -2.538084E+0000
  2.782427E+0000 -3.580409E+0000
  1.046664E-0001  4.655077E+0000
 -2.573094E+0000  3.237027E+0000
 -1.445882E+0000 -2.242587E+0000
  1.522040E+0000  7.527161E-0001
  5.429929E-0001  2.327463E+0000
 -1.123835E+0000  1.603326E+0000
 -1.539687E+0000  2.553362E-0001
 -1.827232E+0000 -2.827662E+0000
  5.018527E+0000 -1.641923E+0000
 -1.920800E+0000  2.041400E+0000
 -1.170735E+0000 -6.503327E-0002
 -1.356530E+0000 -2.080734E+0000
  4.694320E-0001 -9.483922E-0002
  1.974654E+0000  1.303299E+0000
 -1.750449E+0000  3.267405E+0000
  8.969054E-0001 -4.616527E+0000
  6.892221E-0001 -8.074195E-0001
  3.324264E+0000  1.916222E+0000
 -2.251803E+0000  8.851531E-0001
 -2.519331E+0000  2.302623E+0000
  2.169936E+0000 -2.238941E+0000
 -1.474533E+0000 -6.220997E-0001
  3.893042E+0000 -2.352664E+0000
 -9.569808E-0001  2.686756E+0000
 -9.182298E-0001 -7.948984E-0001
 -8.653225E-0001 -2.779562E+0000
 -6.764576E-0002 -2.878510E-0001
  2.576275E+0000  4.265307E+0000
  4.174636E-0001  1.409688E+0000
 -6.023419E+0000 -1.451354E+0000
  5.012391E+0000 -3.986049E+0000
 -1.637509E+0000  3.361805E+0000
 -1.494122E+0000  1.083833E+0000
 -3.687684E-0001 -3.123192E+0000
  3.934422E+0000 -1.106466E+0000
 -1.613373E+0000  2.444521E+0000
 -3.631442E-0001  1.174542E+0000
 -2.760322E+0000 -1.363904E+0000
  4.479290E+0000 -1.780306E+0000
 -1.546769E+0000  4.835490E+0000
 -2.481601E+0000 -2.107532E+0000
  3.311289E-0001 -4.564436E+0000
  2.461925E+0000  2.526712E+0000
 -2.386112E-0001  5.671613E+0000
 -6.578668E+0000  6.410810E-0001
  1.026672E+0000 -4.996864E+0000
  3.917790E+0000  1.340812E+0000
 -1.894510E+0000  4.121559E+0000
 -1.733330E+0000 -1.459729E-0003
  9.530138E-0001 -3.589737E+0000
  3.009614E+0000  2.568375E-0001
 -6.455099E-0001  2.230513E+0000
 -4.123324E+0000  1.156518E+0000
  1.726587E+0000 -3.150179E+0000
 -1.319156E+0000  2.546672E-0001
  4.200619E-0001  2.092671E-0001
  1.049610E-0002  1.072613E+0000
 -2.638584E-0001  6.465518E-0001
 -1.760584E+0000 -4.806066E-0001
  2.657326E+0000 -2.222409E+0000
 -5.853648E-0001  2.748184E+0000
  7.366532E-0001 -3.960920E-0001
 -2.080768E+0000 -5.598637E-0001
  2.088974E+0000 -1.727231E+0000
  4.001076E-0003  1.156978E-0001
 -6.690865E-0001  2.431204E+0000
  6.818572E-0001 -2.518309E+0000
  1.979763E-0001  2.570799E+0000
  8.131800E-0001  5.577544E-0001
 -1.391903E-0001 -7.138021E-0001
 -2.253796E-0001 -1.244728E-0001
  1.834589E+0000 -1.010685E+0000
 -3.418996E+0000  3.931605E-0002
  2.581408E+0000 -7.488264E-0001
  4.319778E-0001  4.918742E-0001
 -7.270745E-0001  1.548677E+0000
  1.186498E+0000 -2.530175E+0000
  8.471585E-0001 -3.151722E-0001
  1.218437E+0000  3.440776E+0000
 -2.813667E+0000  1.674512E-0001
 -6.481711E-0001 -1.767393E+0000
  2.612830E+0000 -2.539118E-0001
 -3.597200E-0002  4.516367E+0000
 -1.482656E+0000 -2.343823E+0000
  1.164121E+0000 -1.525655E+0000
  4.208533E+0000  1.563441E+0000
 -2.808417E+0000  2.684179E+0000
 -2.597306E+0000 -2.108100E+0000
  1.637390E+0000 -4.502679E+0000
  4.696165E+0000  1.228350E+0000
  1.297125E-0001  2.107042E+0000
 -2.829440E+0000 -7.080550E-0001
  9.552135E-0001 -5.509450E+0000
  5.829999E+0000 -9.106185E-0001
 -6.869020E-0001  3.165577E+0000
 -3.483105E+0000  8.143589E-0001
 -5.938852E-0001 -4.188145E+0000
  2.329205E+0000 -1.281883E+0000
  4.617798E+0000  6.883016E-0001
 -3.959623E+0000  1.424629E+0000
 -9.579549E-0001 -3.998584E+0000
  3.991430E+0000 -8.805162E-0001
  9.895496E-0001  3.902798E+0000
 -2.324660E+0000  2.819305E+0000
 -2.000667E+0000 -2.225140E+0000
  2.931654E-0001 -2.120188E+0000
  4.235410E+0000  9.479779E-0001
 -2.771157E+0000  3.958034E+0000
  1.153468E+0000 -1.017361E+0000
 -1.130320E+0000 -1.378951E+0000
  2.326718E+0000 -2.340276E-0001
  1.272867E+0000  1.718895E+0000
 -2.926748E+0000  7.703867E-0001
 -4.427493E-0002 -3.067878E+0000
  2.774446E+0000  2.156709E-0001
  1.735495E+0000  2.144231E+0000
 -4.043847E-0001  6.831583E-0002
 -4.023680E-0001 -4.348569E+0000
  2.381313E+0000 -3.212031E-0001
  1.767736E+0000  4.768719E+0000
 -2.099644E+0000  9.147214E-0001
 -2.308127E+0000 -3.173482E+0000
  2.915274E+0000 -2.202172E+0000
  1.022793E+0000  2.290179E+0000
 -1.210967E+0000  4.919722E-0001
 -1.381851E+0000 -2.941941E+0000
  1.731452E+0000 -1.881358E+0000
  2.757979E+0000 -4.767156E-0001
  2.815976E-0001  9.333706E-0001
 -3.270441E+0000  6.747516E-0001
  1.681447E+0000 -3.291039E+0000
  2.110943E+0000  8.924218E-0001
 -1.023166E+0000  3.019853E+0000
 -7.547176E-0002 -1.427224E+0000
 -7.525618E-0001 -1.014157E+0000
  3.093690E+0000  1.678353E+0000
 -4.145294E+0000  2.267537E+0000
 -8.888125E-0001  2.339092E-0001
  6.686846E-0002 -2.074401E+0000
  1.492894E+0000  7.734439E-0001
 -1.483745E+0000  7.130399E-0001
  9.923207E-0001 -2.191075E+0000
  1.852999E+0000  7.207925E-0001
 -5.312986E-0001  4.277130E+0000
 -1.699022E+0000 -3.162425E+0000
  7.257483E-0001 -1.048381E+0000
  3.336965E+0000  2.118216E+0000
 -1.414263E+0000  1.578050E+0000
 -5.199471E-0002 -1.172243E+0000
  2.183678E+0000 -7.540696E-0001
 -7.951184E-0001  4.355262E+0000
 -2.746692E+0000  1.370753E-0001
 -2.347872E+0000 -2.262290E+0000
  2.086817E+0000 -2.012103E+0000
  7.040955E-0002  2.657024E+0000
 -1.220905E+0000  2.307566E+0000
 -1.451279E+0000 -1.534861E+0000
  8.025315E-0001 -3.568813E+0000
  2.241947E-0001  4.135880E+0000
  1.245199E+0000  1.428104E+0000
 -3.806586E+0000 -1.186369E+0000
  1.138120E+0000 -1.059924E+0000
  2.097597E+0000  1.846949E+0000
 -2.477695E+0000  3.805598E+0000
 -2.434904E+0000 -1.758991E+0000
  1.843014E+0000 -3.932105E+0000
  3.429946E+0000  2.358594E+0000
 -2.645361E+0000  3.897984E+0000
 -2.118179E+0000  8.044910E-0002
 -2.152249E-0001 -3.741690E+0000
  2.202110E+0000 -6.179494E-0001
  4.967743E-0001  9.423474E-0001
 -2.552135E+0000  8.683147E-0001
  8.148023E-0001 -2.068575E+0000
 -1.248335E-0001  5.442301E-0001
  1.123585E+0000 -3.769577E-0001
 -9.655600E-0001  1.334188E+0000
 -6.776825E-0001 -1.900894E+0000
  1.063773E+0000 -9.014354E-0001
  7.664756E-0002  1.973519E+0000
 -1.029079E+0000 -1.597561E+0000
  5.378785E-0001 -1.188272E+0000
  3.233553E+0000  8.361116E-0001
  3.928487E-0001  2.359419E+0000
 -1.517630E+0000 -1.184114E+0000
  1.185207E+0000 -2.939727E+0000
  2.171330E+0000  2.078295E+0000
 -3.298421E+0000  1.845134E+0000
 -2.153161E+0000 -1.474206E+0000
  2.909133E+0000 -3.176798E+0000
  2.543658E-0001  1.707342E+0000
 -2.115465E+0000 -2.906681E-0001
 -1.102799E+0000 -3.402247E-0001
  1.239342E+0000 -1.023982E+0000
 -2.050993E+0000  1.381942E+0000
  1.031658E+0000 -2.183505E-0001
 -8.219940E-0001 -1.177275E+0000
  7.415570E-0001  2.778225E+0000
  3.329591E+0000  9.067823E-0001
 -4.043598E+0000  1.901589E+0000
  3.462344E-0001 -3.203728E+0000
  2.451208E+0000  1.138066E+0000
 -1.360687E+0000  2.321348E+0000
 -1.289747E+0000 -1.682830E+0000
 -1.571159E+0000 -2.161067E+0000
  5.177740E+0000 -1.982669E+0000
  5.404599E-0001  2.611622E+0000
 -2.366563E+0000  3.017859E+0000
  5.369713E-0001 -1.559142E+0000
 -1.026295E+0000 -3.932241E-0001
  2.802254E+0000  1.908602E+0000
 -1.252366E+0000 -6.050928E-0001
 -5.617598E-0001 -1.995040E+0000
  2.256115E+0000 -3.692994E+0000
  1.618166E+0000  1.783605E+0000
 -6.742365E-0001  2.035472E+0000
 -2.284787E+0000 -3.104425E+0000
  2.379424E+0000 -8.631546E-0001
  1.659074E+0000  2.051012E+0000
 -2.630960E+0000  1.893221E+0000
 -4.820057E-0001 -1.780355E+0000
  2.364564E+0000 -4.036157E+0000
  8.518423E-0001  4.368707E+0000
 -4.567480E-0001  2.466862E+0000
 -4.484170E+0000 -5.458353E+0000
  1.440312E+0000 -4.945290E+0000
  5.132155E+0000  3.389534E+0000
 -2.678803E+0000  5.329414E+0000
 -2.321913E+0000 -2.662977E+0000
  7.268544E-0001 -2.681979E+0000
  8.287742E-0001  2.764756E+0000
  1.784911E+0000  1.097832E+0000
 -4.743956E+0000 -9.116028E-0001
 -2.259106E+0000 -3.602383E+0000
  5.552643E+0000 -1.778753E+0000
  8.552840E-0001  4.449037E+0000
 -3.682102E+0000  3.600880E-0001
 -8.763759E-0001 -5.819043E+0000
  4.331555E+0000 -3.822860E-0001
  1.151516E+0000  4.926492E+0000
 -2.253272E+0000  1.589621E-0001
 -5.105212E+0000 -3.784323E+0000
  5.280769E+0000 -1.726680E+0000
  1.234579E+0000  4.865539E+0000
 -1.452003E+0000  1.076340E-0002
 -3.999597E+0000 -3.083411E+0000
  2.749052E+0000 -3.360821E+0000
  7.669644E-0001  2.558840E+0000
 -3.585575E-0001  2.356202E+0000
 -4.996516E+0000 -2.429793E+0000
  5.037963E+0000 -3.311955E+0000
  2.976284E+0000  2.610399E+0000
 -3.581024E+0000  1.454399E+0000
  1.172770E+0000 -2.942676E+0000
  1.055555E+0000 -2.435947E+0000
  4.501592E+0000  2.771952E+0000
 -1.113543E+0000  2.936280E+0000
 -2.722598E+0000 -3.762420E+0000
  5.785758E-0001 -1.460828E+0000
  3.724767E+0000  9.600980E-0001
 -4.112190E+0000  1.994137E+0000
  1.702671E-0001 -3.896277E+0000
  3.231702E+0000 -1.525441E+0000
 -2.610160E+0000  2.665794E+0000
  1.851470E+0000 -1.495591E+0000
 -1.232992E+0000  1.883931E-0001
  3.068715E+0000  3.855830E-0001
 -1.691464E+0000  2.163934E+0000
 -6.697924E-0003 -5.820206E-0001
 -7.346803E-0001 -9.321779E-0001
  1.510995E+0000  7.683423E-0001
  1.424695E+0000 -9.991364E-0001
 -2.886885E+0000 -2.128715E-0001
  4.219867E+0000 -3.104479E+0000
 -5.035215E+0000  3.138258E+0000
  1.431746E+0000  4.467771E-0001
 -4.133699E-0001 -2.245817E+0000
  8.132877E-0001 -1.749856E+0000
  7.962694E-0001  2.329518E+0000
 -4.998138E-0001  1.718113E+0000
 -2.774895E+0000 -1.986651E+0000
  1.877508E+0000 -8.991176E-0001
  5.110474E-0001  3.388112E+0000
 -1.464121E+0000 -8.917015E-0001
 -6.014841E-0001 -1.790684E+0000
  4.275968E-0001  9.139373E-0004
 -6.125372E-0001  2.585467E+0000
  7.141213E-0001  1.076189E-0001
 -1.164135E+0000 -7.673644E-0001
 -1.581745E+0000 -5.653651E-0001
  1.571344E+0000 -2.019901E+0000
  3.254459E+0000  3.240325E+0000
 -4.010652E+0000 -4.355626E-0001
  1.287357E+0000 -5.864431E-0001
  9.480722E-0001  1.842344E+0000
 -2.729532E-0001  6.071137E-0001
 -1.798676E+0000 -2.223638E-0002
  6.620551E-0001 -3.219875E+0000
 -4.759774E-0001 -5.584902E-0001
  2.077360E+0000  6.924933E-0001
 -6.474156E-0001  1.502691E+0000
 -2.445615E+0000 -2.921215E+0000
  1.417942E+0000 -6.842482E-0001
  6.927927E-0001  2.909363E-0001
 -7.480121E-0002 -6.831568E-0001
 -1.125900E+0000 -1.650881E+0000
 -2.442102E-0001  1.054738E+0000
  6.254160E-0001  1.585096E+0000
 -1.295207E+0000  1.358539E+0000
 -2.451624E+0000 -7.248720E-0001
 -7.994614E-0001 -1.961015E+0000
  1.193978E+0000  8.235685E-0002
  1.929146E+0000  2.001773E+0000
  8.174703E-0001  1.057089E+0000
 -3.169362E+0000 -1.741763E+0000
  3.046585E+0000 -2.307547E+0000
  3.106885E+0000  1.852753E+0000
 -3.372712E+0000  4.226963E+0000
 -2.009320E+0000 -3.805409E+0000
  4.276383E+0000 -3.682035E+0000
 -4.961291E-0002  1.733916E+0000
 -2.920259E-0001  3.250145E+0000
 -2.680130E+0000 -8.141666E-0001
  4.119790E+0000 -2.531693E+0000
  7.579087E-0001  3.287986E+0000
 -4.095063E-0001  1.257728E+0000
 -5.845826E-0001 -2.618117E+0000
  3.130828E+0000 -2.029889E+0000
 -1.315734E+0000  5.308210E-0001
  1.804269E+0000  2.339080E+0000
 -1.883032E+0000  6.234263E-0001
 -2.538136E+0000 -1.724287E+0000
  2.737791E+0000 -1.165856E+0000
 -5.326198E-0002  2.606589E+0000
 -1.371280E+0000 -3.537111E-0001
  4.840057E-0001 -3.772466E+0000
  4.610751E-0002 -1.879018E-0001
  5.973437E-0001 -2.103389E+0000
 -5.277957E-0001  1.528216E+0000
  8.804241E-0001 -8.236109E-0001
  1.098860E-0001  1.573592E+0000
  2.995089E-0001  4.088876E-0001
 -1.277017E+0000 -3.937439E-0001
  9.238580E-0001 -7.707899E-0001
  1.262931E+0000 -3.858451E-0001
 -9.545206E-0003  9.655340E-0001
 -1.958041E+0000  8.443653E-0001
 -3.899163E-0001 -3.217617E+0000
  1.917971E+0000 -1.974241E+0000
  2.722979E+0000  1.236404E+0000
 -4.624113E+0000  4.055631E+0000
  2.447606E-0001 -3.939467E+0000
  3.930888E-0001 -7.478730E-0001
  1.049558E+0000  3.713833E+0000
 -1.847554E+0000 -3.656737E-0001
 -2.972920E+0000 -2.883409E+0000
  6.481650E+0000  8.708413E-0001
 -4.491573E-0001  5.857855E+0000
 -4.778081E+0000  1.167477E+0000
 -3.307000E-0001 -2.321743E+0000
  1.652894E+0000 -4.522221E-0001
 -2.077605E+0000  1.165527E+0000
 -2.652749E-0001 -1.158249E+0000
  2.116144E+0000  5.855864E-0002
 -5.031610E-0001  1.360326E+0000
 -1.687608E+0000  1.893259E-0001
  1.658866E+0000 -3.617488E-0001
 -1.441454E+0000 -6.825706E-0002
  1.675313E+0000 -8.422310E-0001
  3.447393E+0000  2.161428E+0000
 -2.471494E+0000  1.092205E+0000
 -2.092729E+0000 -1.692675E+0000
  4.460745E-0001 -3.128346E+0000
  2.633480E+0000  1.509099E+0000
  5.626877E-0001  3.183985E+0000
 -1.064331E+0000  1.941269E-0001
 -1.773543E+0000 -2.092838E+0000
  3.176052E+0000 -2.130205E+0000
  5.601437E-0001  3.673055E+0000
 -1.225246E+0000 -1.311775E-0001
 -2.926262E+0000 -4.433665E+0000
  3.304513E+0000 -4.131308E-0001
  4.309179E-0001  4.684554E+0000
 -4.890759E+0000  2.317691E+0000
  5.994514E-0001 -7.216966E+0000
  2.301376E+0000 -2.222544E+0000
  3.703648E+0000  4.687996E+0000
 -3.990092E+0000  5.349281E+0000
 -3.726466E+0000 -3.733091E+0000
  5.505350E-0001 -2.295849E+0000
  4.027483E+0000  1.042273E+0000
 -5.164700E+0000  5.030884E+0000
  1.726453E+0000 -2.079931E+0000
  1.042600E+0000 -1.216141E+0000
  2.790300E-0001  3.943019E+0000
  8.943769E-0001  6.274059E-0001
 -2.326755E+0000 -2.127098E+0000
  6.418680E-0001  1.260137E+0000
 -1.247958E-0001  4.346606E+0000
 -2.916515E+0000  5.320342E-0001
 -1.299240E+0000 -4.224973E+0000
  6.414534E+0000  1.483189E+0000
 -2.823502E+0000  3.295350E+0000
 -1.065310E+0000 -1.235012E+0000
 -9.820579E-0001 -2.725657E+0000
  4.204749E+0000  7.871360E-0001
 -6.109029E-0001  3.789531E+0000
 -2.381164E+0000 -8.582340E-0001
 -9.144884E-0001 -1.071847E+0000
  3.683709E+0000  7.867230E-0001
 -6.715495E-0001  3.326956E+0000
 -1.785198E+0000 -3.013487E-0001
 -1.486643E+0000 -1.433250E+0000
  2.462430E+0000 -4.287900E-0001
  4.645358E-0001  1.880944E+0000
 -1.363281E+0000  1.351906E+0000
 -6.712382E-0001 -3.939884E+0000
  1.849630E+0000 -2.382843E+0000
  3.149776E+0000  1.127820E+0000
 -1.457533E+0000  1.214793E+0000
 -1.566569E+0000 -3.448271E+0000
  1.344169E+0000  5.108383E-0001
  8.188118E-0001  9.579117E-0001
 -4.222476E+0000  1.574386E+0000
  2.653239E-0001 -2.626022E+0000
  1.383552E+0000 -1.499948E+0000
  1.787035E+0000 -6.363782E-0001
  2.283081E+0000 -7.060567E-0001
 -3.056975E+0000  3.023467E+0000
  2.218482E+0000  3.380032E-0002
 -2.506171E+0000 -2.089084E+0000
  1.676278E+0000  1.532032E+0000
  2.283417E+0000  2.934076E+0000
 -2.408682E+0000 -3.060059E+0000
  1.276398E+0000 -2.913420E+0000
  2.588575E+0000  2.784978E+0000
 -6.472879E-0001  3.433493E+0000
 -3.417522E+0000 -1.271726E-0001
  2.732032E+0000 -2.465417E+0000
  1.628014E-0001 -5.682001E-0001
  8.664990E-0001  1.888748E+0000
 -1.644731E+0000  5.575479E-0001
 -7.230928E-0001 -2.455332E+0000
  3.646947E+0000 -7.687063E-0001
  1.020553E+0000  1.098914E+0000
 -2.009647E+0000  7.514047E-0001
  6.882766E-0001 -2.173039E+0000
  1.334489E+0000  8.580979E-0001
 -2.589464E-0001  1.121526E+0000
 -1.225335E+0000  1.268125E+0000
  1.887445E+0000 -1.951216E+0000
  1.806622E+0000 -1.284247E+0000
  4.096443E+0000  2.674060E+0000
 -4.027446E+0000  3.596801E+0000
 -2.780814E+0000 -1.169907E+0000
  4.123400E+0000 -4.029410E+0000
  5.227270E-0001  5.106106E+0000
 -6.206752E-0001  2.159228E+0000
 -5.098444E+0000 -3.031965E+0000
  4.028325E+0000 -3.067092E+0000
  1.585082E+0000  1.129727E+0000
  7.884058E-0001  2.342297E+0000
 -2.687318E+0000 -6.782296E-0001
 -1.123818E+0000 -3.762553E+0000
 -9.153823E-0001 -2.960277E-0001
  4.297416E+0000  1.093196E-0001
 -6.029527E-0001  9.098279E-0001
 -1.155747E+0000  2.984559E+0000
  8.435806E-0001 -1.125399E+0000
 -1.321486E+0000 -7.818887E-0001
 -1.319807E-0001  4.991873E-0001
  3.757607E+0000 -2.056776E+0000
 -3.566677E-0001  2.561791E+0000
  4.554301E-0001  2.272103E-0001
 -1.242883E+0000 -1.846294E+0000
  3.942914E+0000  1.657211E+0000
 -1.349722E+0000  2.075273E+0000
 -1.777002E-0001 -1.223730E+0000
  1.836052E+0000 -2.035474E+0000
  7.799604E-0001  3.140274E+0000
  3.804968E-0001  1.633472E+0000
 -4.009414E+0000 -4.005717E+0000
 -1.166069E+0000 -3.129859E+0000
  5.851686E+0000  3.526933E-0001
 -1.015446E+0000  3.406042E+0000
 -3.325087E+0000 -6.946581E-0001
  1.609270E-0001 -3.161199E+0000
  2.323121E+0000  6.129545E-0001
  6.633462E-0001  1.338434E+0000
 -1.108111E+0000 -8.560227E-0001
  8.410200E-0001 -1.625036E+0000
 -3.562877E-0001 -9.191000E-0001
  4.891151E-0001  8.303434E-0001
 -4.593958E-0001 -9.562324E-0001
  4.497397E-0001  1.326384E-0001
  1.400319E+0000 -1.181776E+0000
 -1.405976E-0001  2.001142E+0000
 -6.927299E-0001 -5.075428E-0001
  1.059513E+0000 -8.746972E-0001
  7.289800E-0001  1.577664E-0001
 -1.115097E+0000  3.937942E-0001
 -8.523680E-0001 -2.569572E+0000
  1.733664E+0000 -6.555047E-0001
 -1.151547E+0000  3.280997E+0000
 -1.060556E+0000 -8.776781E-0001
 -7.073980E-0002 -2.149385E+0000
  3.076425E+0000  4.778841E-0001
 -8.449426E-0001 -2.390680E+0000
 -9.998402E-0001  2.538366E-0001
  2.812654E+0000  2.740911E-0001
 -9.075173E-0001  1.969720E+0000
 -1.447765E+0000 -2.586686E+0000
  1.299027E+0000 -9.443892E-0001
  7.352803E-0002  1.019629E+0000
 -7.705939E-0001 -1.178733E+0000
 -1.803319E-0001  1.646843E+0000
  4.349407E+0000  9.185321E-0001
 -4.353349E+0000  3.522606E+0000
  3.365313E+0000 -1.340386E+0000
 -4.524547E-0001 -1.368082E+0000
  1.371223E+0000  3.054651E+0000
  5.729223E-0002  3.455707E+0000
 -2.415211E+0000 -7.607219E-0001
 -7.866316E-0001 -3.256909E+0000
  5.063247E+0000  2.295182E+0000
 -1.951654E+0000  4.606689E+0000
 -4.072632E+0000 -1.367839E+0000
  5.605156E-0001 -4.095132E-0001
  1.775223E+0000 -2.536583E+0000
 -4.188273E-0001  2.971891E+0000
  7.402933E-0001  8.657401E-0001
 -4.123374E+0000 -1.597835E+0000
  4.231475E+0000 -4.213768E-0001
  1.192527E+0000  9.411788E-0001
 -3.647534E+0000 -2.695849E-0001
  1.211144E+0000 -3.104061E+0000
  9.044798E-0001  7.933517E-0001
  7.597693E-0001  1.867744E+0000
 -3.676028E+0000  2.902236E+0000
 -4.584302E-0001 -3.565828E+0000
  2.169546E+0000 -3.365675E-0001
  9.070335E-0001  3.119631E+0000
 -2.098239E+0000  1.301523E+0000
 -1.029542E+0000 -1.840668E+0000
  2.992096E+0000 -1.919554E+0000
 -5.147684E-0001  2.051387E+0000
  4.344821E-0001 -1.628602E+0000
 -2.846408E+0000 -2.144012E+0000
  2.000139E+0000 -1.630847E+0000
  3.656504E+0000  1.733250E+0000
 -6.905543E-0001  1.545423E-0001
 -1.938927E+0000  7.781327E-0002
  2.563682E+0000 -9.534009E-0001
  1.402346E+0000  1.618779E+0000
 -8.689845E-0001  3.747320E+0000
 -4.157548E-0001 -1.660819E+0000
 -2.273755E-0001 -3.304712E+0000
  1.825061E-0001  1.767039E+0000
  6.558397E-0001  4.097167E-0001
 -2.400395E+0000 -3.671640E+0000
  1.102281E+0000 -1.541695E+0000
  4.049761E+0000  2.564551E+0000
 -3.154742E+0000  3.987987E+0000
 -1.551271E+0000 -3.363250E+0000
  2.912562E+0000 -2.159120E+0000
  1.743736E+0000  2.386945E+0000
 -1.122574E+0000  2.501164E+0000
 -2.243058E+0000 -1.323647E+0000
 -6.628156E-0001 -3.127308E+0000
  3.785218E+0000  1.758077E+0000
 -2.465502E-0001 -1.365340E+0000
  8.138289E-0001 -1.332460E+0000
  8.734981E-0001  1.911798E+0000
 -1.796974E+0000  2.993828E+0000
 -9.562425E-0001 -2.031860E+0000
  5.391404E-0001 -1.972273E+0000
  2.416324E+0000  3.106095E+0000
 -1.367278E+0000  2.955594E+0000
 -4.742674E+0000 -5.329797E+0000
  2.824960E+0000 -3.817678E+0000
  4.520100E+0000  3.819173E+0000
 -4.247575E+0000  4.047354E+0000
 -2.107461E+0000 -2.990547E+0000
  1.902825E+0000 -1.912270E+0000
  5.071602E+0000  3.544982E+0000
 -4.581693E+0000  3.090991E+0000
 -3.337730E+0000 -5.125479E+0000
  2.247344E+0000 -2.228376E+0000
  4.067860E+0000  4.759252E+0000
 -3.531270E+0000  3.831831E+0000
 -4.239977E+0000 -4.810612E+0000
  2.866374E+0000 -3.212408E+0000
  2.757825E+0000  4.670296E+0000
 -2.503979E+0000  4.546828E+0000
 -5.061614E+0000 -2.031881E+0000
  1.531818E+0000 -5.027862E+0000
  4.376015E+0000  1.196484E+0000
 -2.719514E+0000  2.978935E+0000
 -3.036594E+0000 -1.567320E+0000
  1.021715E-0001 -5.181663E+0000
  2.434858E+0000  1.075036E+0000
  7.458198E-0001  3.830791E+0000
 -1.784305E+0000 -2.946878E-0001
 -7.824709E-0001 -1.744236E+0000
  1.129085E+0000  8.878396E-0001
  1.231977E+0000  1.371386E+0000
 -1.596995E+0000  2.274208E-0001
 -5.581612E-0001 -2.323322E+0000
  2.123610E+0000 -1.149630E+0000
  6.271824E-0001  1.002978E+0000
 -2.515327E+0000 -4.462614E-0001
  1.730032E-0001 -3.414531E+0000
  1.851636E+0000  3.604922E-0001
  9.831345E-0002  2.093752E+0000
 -1.645956E+0000 -1.627574E+0000
  1.670399E+0000 -4.811993E+0000
  1.697377E+0000  3.971940E-0001
 -1.038635E-0001  3.454717E+0000
 -2.204123E+0000 -2.204211E+0000
  7.603609E-0001 -2.270222E+0000
  4.058866E+0000  2.197214E+0000
 -3.315023E+0000  4.023606E+0000
 -3.889054E+0000 -1.861960E+0000
  2.239868E-0001 -3.515988E+0000
  2.464612E+0000  2.038281E+0000
 -2.938043E+0000  3.469904E+0000
 -2.776947E+0000 -1.435109E+0000
  2.404272E+0000 -2.608344E+0000
  1.313679E+0000  2.444851E+0000
 -1.526342E+0000  6.246383E-0001
 -1.315924E+0000 -7.880660E-0001
  1.914521E+0000 -1.540760E+0000
 -6.966003E-0001  2.069304E+0000
  6.094110E-0001 -3.296705E+0000
 -2.887623E+0000 -1.692560E+0000
  4.693457E+0000 -6.963458E-0003
 -1.088356E+0000  2.799162E+0000
 -4.095306E+0000  1.162468E+0000
 -1.337461E+0000 -2.949333E+0000
  5.457753E+0000 -6.671580E-0001
 -1.711622E-0001  1.531288E+0000
 -6.646240E-0001 -5.873521E-0001
 -1.648472E+0000  1.043900E+0000
  1.868593E+0000 -2.901798E+0000
 -5.664544E-0001  1.358689E+0000
 -3.960957E-0001  2.564555E+0000
 -1.241602E-0001 -1.008000E+0000
  7.678353E-0001 -9.250521E-0001
  2.718593E+0000 -1.182780E-0001
  1.941906E+0000  1.609084E+0000
 -2.980017E+0000  2.144810E+0000
  6.944791E-0001 -3.812465E+0000
  1.221152E+0000 -2.009520E+0000
  2.572895E+0000  4.841937E+0000
 -4.239714E+0000  1.548583E+0000
 -4.290449E+0000 -3.221010E+0000
  5.734991E+0000 -5.016824E+0000
  1.016937E-0001  6.719294E+0000
  9.777270E-0001  5.232175E-0001
 -8.462487E+0000 -2.334785E+0000
  6.906405E+0000 -3.417266E+0000
  1.810704E+0000  4.652983E+0000
 -3.381401E+0000  6.493220E+0000
 -2.110636E+0000 -1.921695E+0000
  1.520061E+0000 -7.029830E+0000
  3.246741E+0000  3.544375E+0000
 -3.090379E-0001  2.895758E+0000
 -3.054107E+0000 -1.850122E+0000
  2.032504E-0001 -4.095315E+0000
  3.959449E+0000  9.067195E-0001
  8.583716E-0001  3.369867E+0000
 -4.346872E+0000 -1.236508E-0001
  1.770826E+0000 -6.392603E+0000
  3.397922E+0000  1.101503E+0000
  1.328706E+0000  5.268652E+0000
 -5.075659E+0000  1.170420E+0000
 -6.819306E-0001 -4.879757E+0000
  3.652840E+0000 -1.071981E+0000
  3.219140E+0000  4.220996E+0000
 -5.039844E+0000  2.415514E+0000
 -1.115773E+0000 -5.604515E+0000
  4.836872E+0000 -3.685017E+0000
  1.539084E+0000  5.007644E+0000
 -4.828237E+0000  1.061347E+0000
 -2.337664E+0000 -5.456735E+0000
  5.410833E+0000 -2.072006E+0000
  3.840154E+0000  4.778776E+0000
 -3.931270E+0000  3.406311E+0000
 -3.116020E+0000 -4.874937E+0000
  4.058611E+0000 -3.152152E+0000
  9.329495E-0001  4.931811E+0000
 -1.474400E+0000  3.492308E+0000
 -3.261082E+0000 -2.838759E+0000
  2.439159E+0000 -1.395137E+0000
  4.243283E+0000  2.168198E+0000
 -3.450397E+0000  2.237239E+0000
  1.442086E-0001 -3.440924E+0000
  1.310514E+0000  2.457997E-0001
  2.235655E+0000  8.166263E-0001
 -1.243118E+0000 -2.502949E-0001
  1.546250E+0000  5.544370E-0001
 -1.214183E+0000 -6.184696E-0002
  5.361619E-0001 -1.045439E+0000
  1.928771E+0000  1.421844E+0000
 -2.627983E+0000  2.461824E+0000
  3.613460E-0001 -3.317335E+0000
  2.116923E+0000 -5.431891E-0001
  1.898495E+0000  4.461227E+0000
 -2.483067E+0000 -5.754667E-0001
 -3.217542E+0000 -1.379176E+0000
  3.937376E+0000 -1.874129E+0000
 -5.828649E-0001  3.553010E-0001
 -2.443640E+0000  4.215491E+0000
 -8.249538E-0001 -9.181867E-0001
 -4.462463E-0001 -1.273405E+0000
 -9.953124E-0002  4.166891E+0000
  5.059436E-0001  7.532373E-0001
 -3.419926E+0000  5.999493E-0003
  1.512067E+0000 -4.434219E+0000
  1.567095E+0000  2.840811E+0000
 -2.708409E-0001  9.600632E-0001
 -1.360840E+0000 -3.438434E+0000
  3.032378E+0000 -2.406101E-0001
  3.459257E+0000  4.282976E-0001
 -4.617444E+0000  5.174349E+0000
  2.017986E+0000 -3.847059E+0000
  7.500086E-0001 -3.508905E-0001
  5.084669E-0001  2.035722E+0000
 -1.690395E+0000  3.590557E-0001
 -1.096124E+0000 -2.567415E+0000
  4.259030E+0000  1.900415E+0000
 -1.107404E+0000  2.593198E+0000
 -2.611672E+0000  1.443056E-0002
 -7.292705E-0001 -1.529499E+0000
  8.619102E-0001 -1.955843E-0001
 -9.223684E-0001  3.502381E+0000
 -4.137425E+0000 -8.826475E-0001
 -3.227927E-0001 -1.916986E+0000
  3.687591E+0000  1.359559E+0000
 -1.183832E+0000  6.042709E+0000
 -1.591721E+0000 -1.630101E+0000
 -1.724660E+0000 -2.322462E+0000
  9.576907E-0001 -4.243544E-0001
  1.537100E+0000  1.628299E+0000
 -2.264750E+0000  1.254782E+0000
 -1.848872E+0000 -3.502585E+0000
  4.832568E-0001 -6.461458E-0001
  1.507160E+0000  2.215903E-0001
 -1.308303E+0000 -5.628520E-0001
  2.573191E+0000 -9.510259E-0001
 -1.756952E+0000  1.770440E+0000
  3.056043E-0001 -2.999463E+0000
  6.558574E-0002 -1.916676E+0000
  2.641584E+0000  4.259942E+0000
 -2.105859E+0000  3.559164E-0001
 -1.713949E+0000 -1.775775E+0000
  2.814055E+0000 -8.689650E-0001
  2.130670E+0000  2.274124E+0000
 -1.883931E+0000 -6.049273E-0001
  3.912853E-0001 -1.887103E+0000
  1.062168E+0000 -1.273624E+0000
  1.248304E+0000  2.570034E+0000
 -2.621904E-0001 -6.462943E-0001
 -2.961411E+0000 -1.904126E+0000
 -1.759858E-0001 -2.343758E+0000
  2.104308E+0000  1.097722E+0000
 -1.713089E+0000  5.731718E+0000
 -2.774546E+0000 -1.662464E+0000
  1.519562E+0000 -3.107541E+0000
  4.950914E+0000  1.794071E+0000
 -2.359197E+0000  2.876404E+0000
 -8.602400E-0001 -2.568780E+0000
  2.070730E+0000 -3.675111E+0000
  1.157825E+0000  1.463396E+0000
 -5.221806E-0001  1.713972E+0000
  1.239941E+0000  5.886611E-0001
 -4.621096E-0001 -9.912798E-0001
  1.296194E+0000  1.343721E+0000
 -2.134395E+0000  7.880146E-0001
 -1.436599E-0001 -2.940243E+0000
  1.776759E+0000  6.158955E-0001
  3.457974E-0001  3.073970E+0000
 -4.320584E+0000  8.028170E-0001
  1.063087E+0000 -5.955206E+0000
  2.241977E+0000 -1.477788E+0000
  2.597846E+0000  4.122417E+0000
 -4.936915E+0000  1.148296E+0000
 -4.254776E-0001 -3.106866E+0000
  1.531334E+0000  1.574244E-0001
  5.856333E+0000  6.331924E-0001
 -4.202957E+0000  3.989176E+0000
 -6.587638E-0001 -2.875688E+0000
  2.286440E+0000 -5.961986E-0002
  1.905304E-0001  1.652414E+0000
 -1.298044E+0000 -5.874596E-0001
 -7.248008E-0001 -1.935961E+0000
  3.293845E+0000 -4.843055E-0001
 -2.160433E-0001  2.387762E+0000
 -2.659054E+0000 -1.062250E+0000
  9.062523E-0002 -1.183852E+0000
 -9.748424E-0001  1.250124E+0000
  2.126502E+0000  3.821053E-0001
 -1.767592E+0000 -1.406919E+0000
  1.606322E+0000 -1.420212E+0000
  2.471099E+0000  2.863521E+0000
 -2.758109E+0000  4.005284E-0001
 -2.361794E+0000 -2.400703E+0000
  5.094041E+0000 -2.048370E+0000
  1.305116E+0000  2.718720E+0000
 -3.243912E+0000  3.061898E+0000
  3.676885E-0001 -4.346499E+0000
 -7.373183E-0002 -5.646684E-0001
  4.718985E+0000  3.019606E+0000
 -3.216490E+0000  2.328288E+0000
 -3.093430E-0001 -1.978601E+0000
  2.618995E+0000 -5.186132E+0000
  3.629645E+0000  2.190774E+0000
 -1.346923E+0000  2.000786E+0000
 -3.420209E+0000 -2.820376E+0000
  2.948580E+0000  1.980384E-0001
  2.729008E+0000  1.597388E+0000
 -4.580342E+0000 -2.548944E-0001
  1.096427E+0000 -2.319212E+0000
  1.041779E+0000 -1.770060E+0000
  9.469854E-0001  2.932494E+0000
 -7.260229E-0001  2.051225E+0000
 -3.066715E+0000 -8.486081E-0001
  2.525876E+0000 -2.027967E+0000
  1.708593E+0000  2.346362E-0001
  8.401184E-0001  1.331779E-0001
  6.801492E-0001 -1.072140E+0000
  2.159488E+0000  2.283002E+0000
  1.107388E+0000  3.800238E-0001
 -2.781189E+0000 -1.322703E+0000
  1.096258E+0000 -3.867948E+0000
  1.956874E+0000 -1.200686E-0001
  9.493167E-0001  2.676727E+0000
 -1.355154E+0000 -3.849132E-0001
 -7.851647E-0001 -5.056424E-0001
  1.695291E+0000 -1.938164E+0000
  3.326442E-0001  2.410785E+0000
 -1.324269E+0000 -3.276031E-0001
 -1.772450E+0000 -2.978576E-0001
  2.325357E+0000 -5.954138E-0001
 -7.356357E-0001  4.113887E+0000
 -3.173301E+0000  7.698256E-0001
 -1.430596E+0000 -4.187379E+0000
  3.262617E+0000  6.273789E-0001
 -9.322112E-0001  3.715406E+0000
 -3.708465E+0000  2.605153E-0001
  2.460195E+0000 -2.994505E+0000
  4.192386E-0001  1.762526E+0000
 -1.089413E+0000  2.626151E+0000
 -6.716717E-0001 -9.173965E-0001
  2.939125E-0001 -9.120714E-0001
  2.276117E+0000  4.581033E-0001
 -4.146536E+0000 -2.370347E+0000
  1.653062E+0000 -1.367068E+0000
 -6.413831E-0001  3.128462E+0000
  6.410401E-0002  2.246059E-0001
 -3.992715E-0001  6.523300E-0002
  1.598863E+0000 -4.407416E+0000
  3.604664E-0002  7.477826E-0001
  5.553664E-0001  2.868151E+0000
 -2.671108E+0000  1.808765E-0001
  3.419818E-0001 -3.828220E+0000
  1.965510E+0000 -1.449760E+0000
 -8.365958E-0001  4.035886E+0000
  5.990653E-0001 -3.284032E-0001
 -2.755246E+0000 -2.710650E+0000
  3.400855E+0000 -2.349616E+0000
  1.379860E+0000  1.422633E+0000
 -3.510982E+0000 -2.051832E-0001
  2.388796E+0000 -1.808639E+0000
  1.329961E+0000  9.266297E-0001
  3.173087E+0000  2.813667E+0000
 -3.982461E+0000 -2.374836E+0000
 -1.097393E+0000 -4.042007E+0000
  5.870763E+0000  1.317399E+0000
 -4.013228E+0000  4.619962E+0000
 -5.529311E+0000 -4.462729E+0000
  3.371550E+0000 -4.913849E+0000
  2.509740E+0000  4.265206E+0000
 -3.185020E+0000  4.748069E+0000
 -4.407920E+0000 -9.650716E-0001
  2.443570E+0000 -5.030832E+0000
  4.851131E-0001  3.736177E+0000
 -1.478569E-0001  1.359010E+0000
 -2.914178E+0000 -2.110209E+0000
  1.701684E-0001 -5.307650E-0001
  4.424070E+0000 -1.640409E+0000
 -4.642800E+0000  1.860723E+0000
 -7.685943E-0002 -2.889220E+0000
  3.555487E+0000  1.562697E+0000
 -5.294719E-0001  2.543413E+0000
 -1.231060E+0000  9.786387E-0002
 -1.107959E+0000 -1.882025E+0000
  1.973330E+0000 -6.398769E-0003
  4.916384E-0001  1.576932E+0000
 -2.301402E+0000  2.385632E+0000
 -2.233062E-0001 -2.403118E+0000
 -9.004803E-0002 -5.703803E-0001
  5.715562E-0003  1.432833E+0000
  6.636712E-0001 -1.938579E+0000
  1.166466E+0000  2.148949E-0001
 -2.955362E+0000  3.209190E+0000
 -7.523669E-0001 -4.584339E+0000
  6.205415E-0001  1.013260E-0001
  3.465044E+0000  1.686651E+0000
 -2.181031E+0000  1.342780E+0000
 -3.335958E+0000  3.528717E-0001
  3.294994E+0000 -2.810639E+0000
 -5.542058E-0001  1.916866E+0000
  2.271230E+0000  5.296457E-0001
 -2.270643E+0000 -2.734316E-0001
 -1.131994E+0000 -2.453687E+0000
  2.693477E+0000 -2.659729E+0000
  1.187270E+0000  1.582568E+0000
 -1.908301E+0000  3.244887E+0000
 -2.693111E-0001 -3.792207E+0000
  3.254710E+0000 -1.229840E+0000
 -9.309640E-0001  3.479218E+0000
  9.884968E-0001 -1.204169E+0000
 -6.258527E-0001  2.269665E-0002
  1.537744E+0000 -1.259484E+0000
  1.195735E+0000  9.087226E-0001
 -1.648846E+0000  2.604431E+0000
 -4.539661E-0001 -3.943172E+0000
  1.619757E+0000 -7.563053E-0001
  1.670129E+0000  1.079973E+0000
 -5.963104E-0001  3.526856E-0001
  1.261215E-0001 -1.209567E+0000
 -1.597594E+0000 -3.813396E-0001
  1.357841E-0001  1.290145E+0000
  2.858625E-0001 -1.179403E+0000
 -2.480467E+0000  1.545616E+0000
  8.725701E-0001 -1.399418E+0000
  5.429035E-0002  5.619375E-0001
 -1.610485E+0000  1.974005E+0000
  1.006911E-0001 -1.096269E+0000
  7.192150E-0001 -2.944502E+0000
  2.448508E+0000  2.070029E+0000
 -4.046535E-0001  3.063206E+0000
 -1.204411E-0001 -1.602681E+0000
 -3.499760E-0001 -2.663561E+0000
  1.758844E+0000  1.254306E+0000
 -3.655183E-0001  3.021873E+0000
 -1.225554E+0000 -5.152599E-0001
 -4.404689E-0001 -3.984958E+0000
  1.937925E+0000  9.894960E-0003
 -3.623952E+0000  1.374965E+0000
  3.316716E+0000 -2.653767E+0000
 -1.156987E+0000  7.066675E-0001
  4.763927E-0001 -9.828437E-0001
  3.539228E-0001 -1.871829E+0000
 -6.523555E-0001  8.387613E-0001
 -3.032006E-0001  8.367122E-0001
 -1.312027E+0000 -9.505261E-0001
  5.295979E-0001 -1.182052E+0000
  1.513869E+0000 -6.245033E-0002
  7.057418E-0001  1.892011E+0000
 -3.014483E+0000 -1.319489E+0000
  2.053001E+0000  3.473211E-0001
  1.057144E+0000  2.049945E+0000
 -2.216910E+0000 -2.958080E+0000
  3.392922E-0002 -4.215216E+0000
  3.320496E+0000  8.457674E-0001
 -7.387700E-0002  4.246966E+0000
 -5.446458E+0000 -1.464297E+0000
  1.130043E+0000 -2.289482E-0001
  2.546696E+0000  1.224418E+0000
 -1.974212E+0000  1.536566E+0000
 -3.084419E+0000 -3.539032E+0000
  4.442967E+0000 -3.621960E+0000
  6.589146E-0001  3.742597E+0000
 -1.055624E+0000 -7.138972E-0001
 -3.390953E+0000  3.104843E-0001
  1.810227E+0000  1.117667E+0000
  1.922150E-0002  2.378434E+0000
 -3.994699E-0001 -8.792313E-0001
 -7.456733E-0001 -5.086625E-0001
  2.160803E-0001 -5.218876E-0001
  7.450205E-0001  4.054700E+0000
 -2.591780E+0000 -1.398929E+0000
  1.491262E+0000 -1.664365E+0000
  3.086140E+0000 -3.102548E-0001
  3.721850E-0001  1.081537E+0000
 -3.142701E+0000  2.532332E+0000
  1.154438E+0000 -3.050513E+0000
  3.924570E-0001 -1.655953E+0000
  2.110015E+0000  2.092239E+0000
  7.437309E-0001  2.486771E+0000
 -5.132700E+0000 -1.168773E+0000
  1.908716E+0000 -2.741241E+0000
  3.636178E+0000 -2.270360E+0000
 -9.634063E-0001  4.831888E+0000
 -2.591675E+0000 -1.183333E+0000
  1.700020E+0000 -2.654817E+0000
  2.206353E+0000  9.094218E-0001
  3.950295E-0001  2.739505E+0000
 -4.224403E+0000  3.154984E-0001
 -2.111760E-0001 -4.067422E+0000
  4.420378E+0000 -2.900068E+0000
  1.259448E+0000  3.845126E+0000
 -2.185860E+0000  8.856180E-0001
 -3.730171E+0000 -1.907663E+0000
  5.043349E+0000 -2.064090E+0000
  1.434216E+0000  4.569957E+0000
 -3.468904E+0000  1.671762E+0000
 -3.642587E-0001 -5.561828E+0000
  1.885271E+0000  5.036489E-0001
  3.665738E+0000  3.939419E+0000
 -4.712900E+0000  3.277013E+0000
 -1.492616E+0000 -4.193403E+0000
  2.670349E+0000 -1.781650E+0000
 -1.888620E-0001  5.063308E+0000
 -1.603835E+0000  1.873970E+0000
 -4.514969E-0001 -4.614283E+0000
  1.301827E+0000  1.305523E+0000
  2.137965E+0000  2.578095E+0000
 -4.479631E+0000  2.222069E+0000
 -1.064803E+0000 -4.015926E+0000
  1.716050E+0000 -2.845631E+0000
 -1.274651E+0000  3.346133E+0000
 -9.447149E-0001  3.918914E-0001
 -1.599665E+0000 -1.737526E+0000
  2.009020E+0000  6.176182E-0001
  1.407763E+0000  1.566032E+0000
 -4.190954E+0000  1.297172E+0000
 -1.604664E+0000 -4.856304E+0000
  2.514211E+0000 -2.184632E+0000
 -5.070176E-0001  4.082701E+0000
 -1.313210E+0000 -1.649629E+0000
 -1.529975E+0000 -1.268866E+0000
  2.428515E+0000 -1.301234E+0000
 -7.485496E-0001  4.062492E-0001
 -3.293455E-0001 -7.710040E-0001
 -4.661057E-0001 -8.426594E-0001
 -1.646065E-0001 -1.035512E+0000
  1.041912E+0000  5.221291E-0001
 -1.021361E+0000  5.567634E+0000
 -2.636888E+0000 -8.955249E-0002
 -3.771540E-0002 -3.930663E+0000
  4.237027E+0000  3.753877E-0001
  1.574860E-0001  2.151106E+0000
 -2.491496E+0000  6.699703E-0001
  8.995154E-0001 -3.414660E+0000
  1.567674E+0000  1.320537E+0000
  1.070049E+0000  6.106469E-0001
 -9.453345E-0001 -1.602969E+0000
 -6.672624E-0001 -9.755506E-0001
  3.886464E+0000 -3.737043E-0001
 -1.799345E+0000  1.553781E+0000
 -1.301069E+0000 -9.540346E-0001
 -2.786366E-0001 -2.580157E+0000
  8.834058E-0001  5.253269E-0001
  6.088855E-0001 -9.950974E-0001
 -3.679451E+0000  1.657037E+0000
  2.761414E+0000 -5.699938E-0001
  5.137849E-0001 -5.517218E-0001
  1.221951E+0000  1.794769E+0000
 -1.611763E+0000 -1.866288E+0000
 -1.369526E+0000 -3.296782E+0000
  7.977406E-0001 -8.985311E-0001
  5.308464E-0001  1.582062E+0000
 -9.910283E-0001 -8.246762E-0001
 -9.031970E-0001 -1.237414E+0000
  9.283894E-0001  2.057889E+0000
  3.540219E-0001  6.348401E-0001
 -1.430719E+0000  7.237988E-0001
  1.514211E+0000 -2.181375E-0001
  1.872405E-0001  7.121205E-0001
  3.471740E+0000 -5.654880E-0001
 -1.841383E+0000 -1.253289E-0001
  8.368460E-0001 -5.167965E-0001
 -1.758582E+0000  1.168876E+0000
 -8.292011E-0001  7.412631E-0001
  1.568786E+0000  1.911766E+0000
 -4.396438E-0001  7.067158E-0001
 -4.405791E-0001 -2.314263E-0001
 -2.185480E+0000 -5.888452E-0001
  2.122397E+0000 -1.491139E+0000
 -9.831446E-0001  3.627843E-0001
 -4.362393E-0001  3.713817E-0001
 -9.142318E-0001  2.489820E+0000
 -3.964246E-0001  1.404068E+0000
  5.914884E-0001 -2.520553E+0000
  2.309496E+0000  4.933349E-0001
  1.535272E+0000  2.200649E+0000
 -2.485923E+0000  8.454562E-0001
 -8.105770E-0001 -1.051641E+0000
  3.328329E+0000 -8.834670E-0001
 -1.819221E+0000  1.916912E+0000
 -1.014448E-0001  1.614967E+0000
 -1.105466E+0000 -2.756638E+0000
  1.516449E+0000  1.747940E+0000
  4.407288E+0000  6.961928E-0001
 -2.557226E+0000  3.398429E+0000
 -2.929731E+0000 -1.008519E+0000
 -1.373670E+0000 -1.632027E+0000
  3.817747E+0000 -2.980443E-0001
 -2.555258E+0000  2.998859E+0000
 -2.850984E+0000 -1.705610E+0000
 -3.893485E-0001 -2.279552E+0000
  9.551286E-0001  7.909468E-0001
  1.147821E+0000  1.908804E+0000
 -2.198771E+0000 -1.734931E+0000
  2.865577E+0000 -1.920353E+0000
  1.595361E+0000  3.489442E+0000
 -2.665545E+0000  7.032025E-0001
 -1.556392E+0000 -2.584682E+0000
  1.895420E+0000 -9.461664E-0001
 -1.031432E+0000  1.754762E+0000
 -1.923263E+0000  1.983786E-0001
 -5.942126E-0001  1.348572E+0000
  1.701520E+0000 -4.469600E-0001
 -4.885268E-0001  1.594453E+0000
  3.907331E-0001 -2.926296E-0002
  1.864550E+0000 -1.418568E+0000
 -1.494127E+0000 -1.276083E+0000
  7.313081E-0001 -1.134162E+0000
 -2.390055E+0000 -2.671058E+0000
  2.327165E+0000 -1.147283E+0000
 -2.029022E-0001  2.677777E+0000
 -5.190976E-0001  9.712698E-0001
  5.487688E-0001 -2.993682E+0000
  1.130985E+0000 -7.899761E-0001
  1.513009E+0000  2.424501E+0000
 -2.472175E+0000 -1.218690E+0000
  3.701500E-0001 -3.799345E+0000
  2.052900E+0000  1.362059E+0000
  8.950844E-0002  4.057937E+0000
 -5.025326E+0000  7.439297E-0001
 -7.710531E-0001 -3.571861E+0000
  4.575664E+0000 -2.030840E+0000
  1.545936E+0000  5.217735E+0000
 -2.360001E+0000  2.047896E+0000
 -3.796673E-0001 -5.735678E+0000
  1.132694E+0000 -2.350916E+0000
  4.447658E+0000  2.826202E+0000
 -4.264867E+0000  3.334565E+0000
  1.775770E+0000 -1.960903E+0000
 -1.872250E+0000 -1.347424E+0000
  2.502189E+0000  1.756141E-0001
 -2.425608E+0000  2.248289E+0000
 -1.026962E+0000 -7.091058E-0001
  8.148839E-0001 -3.048274E+0000
  9.808228E-0001 -6.612767E-0002
 -1.290298E+0000  1.047722E+0000
  3.390895E-0002 -2.537816E+0000
  2.321175E-0002 -5.067893E-0001
  1.081771E+0000  1.195981E+0000
 -1.673320E+0000  7.578208E-0001
  8.380926E-0001 -1.491130E+0000
 -7.344352E-0001 -2.943012E-0001
  2.861870E-0001  9.001780E-0001
  7.214811E-0001 -4.237441E-0001
 -2.558446E+0000  1.144168E+0000
  1.891713E+0000 -3.588876E+0000
 -1.262581E+0000  1.946775E+0000
  1.030306E-0001 -3.796651E-0001
 -1.193300E+0000  1.294517E+0000
 -8.959011E-0001  6.786591E-0001
 -1.360331E+0000  3.102904E-0001
  4.536259E-0001  1.772025E-0001
  1.782048E+0000 -1.326565E+0000
 -9.741472E-0001  3.384662E-0001
 -4.294936E-0001 -8.187877E-0002
 -2.465201E-0001 -1.475671E+0000
 -3.469364E-0001  1.483397E+0000
  6.698587E-0001  2.022795E+0000
 -2.595285E+0000  5.161278E-0001
 -3.151275E+0000  9.713780E-0001
  2.418959E+0000 -3.012833E+0000
 -3.333958E-0001  3.073391E+0000
  3.415624E+0000 -1.905774E-0001
 -4.640024E+0000  2.613328E+0000
  9.219878E-0001 -1.947759E+0000
  1.536282E-0001 -2.297086E+0000
 -4.046769E-0001  1.271949E+0000
 -5.138541E-0002 -1.008652E+0000
  5.849859E-0001 -1.637318E+0000
  1.231627E+0000  1.141513E+0000
 -5.227933E-0002  1.923204E+0000
 -6.075730E-0001  3.061900E-0001
 -1.534114E+0000 -1.319290E+0000
  6.320078E-0001 -1.764086E+0000
  1.888623E+0000  2.377411E+0000
 -1.701289E+0000  2.196297E+0000
 -1.898625E+0000  5.236956E-0001
  6.752112E-0001 -3.878410E-0001
  1.551179E+0000 -6.899087E-0001
 -7.353087E-0002  1.183488E+0000
 -1.536835E-0004  3.860636E-0001
  3.403387E-0001 -6.044014E-0001
  9.077286E-0002 -2.790189E+0000
  2.171678E+0000 -8.044522E-0001
  2.696910E-0001  3.180085E+0000
  6.012285E-0001 -1.486074E+0000
 -2.108030E+0000 -6.200560E-0002
  3.543905E+0000  2.104948E-0001
  3.060373E-0001  7.678672E-0001
 -2.605902E+0000 -4.424601E-0001
 -1.018428E+0000 -2.706889E+0000
  2.724859E+0000  6.354010E-0001
  4.405685E-0001  1.819030E+0000
 -2.500895E+0000 -6.310365E-0001
 -1.184116E+0000 -3.024600E+0000
  3.619903E+0000  8.820594E-0001
 -1.681583E+0000  3.723424E+0000
 -1.433376E+0000 -3.391959E+0000
 -2.826128E-0002 -5.428839E-0002
  5.028467E+0000  1.300435E+0000
 -3.474662E+0000  3.160646E+0000
 -1.303035E+0000 -4.273401E+0000
 -7.544673E-0001  4.812158E-0001
  2.001474E+0000  8.263967E-0001
 -2.094107E+0000 -2.246545E-0001
  1.492272E-0001 -1.711976E+0000
  1.952316E+0000  5.379197E-0001
  1.654505E-0001  2.463399E+0000
 -3.366922E+0000 -4.399521E-0001
  2.115318E+0000 -3.273047E+0000
  1.691247E+0000  9.280941E-0001
  1.519272E+0000  4.828811E-0002
 -4.394883E+0000  9.464079E-0001
  1.477926E-0001 -3.340950E+0000
  3.169238E+0000 -1.807127E+0000
 -1.493387E+0000  3.560429E+0000
 -1.835385E+0000 -3.042831E+0000
 -6.584382E-0002 -5.587189E+0000
  3.527599E+0000  1.540114E+0000
 -2.779623E-0001  4.870345E+0000
 -2.207119E+0000  2.365932E-0002
  1.654502E+0000 -3.456069E+0000
  2.533180E+0000  8.654377E-0001
 -2.242045E+0000  3.651666E+0000
 -2.051012E+0000 -2.977247E+0000
  1.992528E+0000 -1.546973E+0000
  4.811235E-0001  3.836892E+0000
 -3.661373E+0000  1.357921E+0000
 -8.953018E-0001 -4.001149E+0000
  2.867622E+0000 -1.107298E+0000
  1.649039E+0000  2.355791E+0000
 -3.417098E+0000  1.429871E+0000
 -9.468258E-0001  4.642490E-0001
  4.323424E-0001 -2.408939E+0000
 -1.038864E+0000  2.904757E+0000
  2.148283E+0000  1.687305E+0000
 -3.425187E-0001 -1.287711E+0000
 -6.477786E-0001  1.061177E+0000
  2.492315E+0000 -1.425218E+0000
 -3.165078E+0000 -5.556740E-0001
 -2.654053E-0002 -7.727307E-0001
  1.194526E+0000  7.706994E-0001
 -1.458041E+0000  1.294931E+0000
 -3.367541E-0001 -1.431383E+0000
  3.375090E-0003 -2.225477E+0000
  2.318555E+0000 -1.198632E+0000
 -1.022856E+0000  3.077745E+0000
 -2.328163E+0000  7.051850E-0001
  1.301383E+0000 -1.739005E+0000
  3.987093E-0001  2.366973E+0000
 -1.114499E+0000 -6.359858E-0001
 -1.407239E+0000 -1.090039E+0000
  4.047775E+0000 -1.574327E-0001
 -3.061107E+0000  2.188063E+0000
 -1.761071E+0000  1.363752E+0000
  9.680473E-0001 -1.865120E+0000
  1.170865E+0000 -1.881197E-0001
 -1.243606E+0000  1.374406E+0000
 -6.541080E-0001 -1.588176E+0000
  2.745908E-0001 -1.355500E+0000
  1.029623E+0000  2.941514E-0001
  2.195268E-0001  3.194077E+0000
 -1.330581E+0000  7.550150E-0001
 -4.379180E+0000  5.742715E-0001
  3.979926E+0000 -6.856335E-0001
 -2.945927E+0000  1.742543E+0000
  8.667732E-0001  1.681319E+0000
  8.548328E-0002 -2.148160E+0000
 -2.721859E+0000  1.625962E+0000
  2.137826E+0000 -1.997256E+0000
  4.412702E-0002  5.108172E-0001
  2.530151E+0000  2.650033E+0000
 -4.898082E+0000  1.725968E+0000
 -4.470079E-0002 -2.071543E+0000
  2.086324E+0000 -1.787864E+0000
 -2.150353E-0001  2.683027E-0001
  4.256256E-0001 -7.026355E-0002
 -2.183380E+0000 -1.115293E-0001
  1.811238E+0000 -7.714955E-0001
 -2.659140E+0000  8.919530E-0001
  2.781361E+0000  1.458511E+0000
 -1.430046E+0000 -1.421352E-0001
 -3.969527E-0001 -1.249848E+0000
  1.243258E+0000 -3.683959E-0001
  2.477446E+0000  2.517555E+0000
 -1.167824E-0001  3.576883E+0000
 -1.773059E+0000 -2.912044E+0000
  2.981231E+0000  1.380535E+0000
  1.494014E+0000  1.972760E+0000
 -2.908963E+0000 -3.352027E-0002
  5.169421E-0001 -4.428434E+0000
  4.541866E+0000 -1.320295E+0000
 -4.762769E-0002  4.054154E+0000
 -2.585421E+0000 -5.047663E-0002
 -2.638058E+0000 -4.535829E+0000
  6.612228E+0000 -2.837620E+0000
 -4.745668E-0001  3.265188E+0000
 -1.573075E+0000 -1.027060E+0000
 -1.108522E+0000 -2.466540E+0000
  4.492507E+0000 -5.892383E-0001
 -3.891625E-0001  1.518667E+0000
 -1.582325E+0000  2.845292E+0000
  4.886576E-0001 -3.829287E+0000
  7.686353E-0001 -1.025574E+0000
  1.645239E+0000  2.399485E+0000
 -1.196907E+0000  1.867543E+0000
 -1.010302E+0000 -1.300702E+0000
  1.480318E+0000 -7.074084E-0001
 -9.023574E-0001  1.406956E+0000
 -1.217271E+0000  1.827292E-0001
  1.187090E+0000 -3.735798E+0000
  3.430079E-0002 -8.199155E-0002
  1.481825E+0000 -5.488776E-0001
  8.596865E-0002 -7.137494E-0001
 -4.735788E-0001  6.046056E-0001
  2.220113E+0000 -5.585084E-0001
 -5.760349E-0001  6.337878E-0002
  5.988827E-0001 -1.283198E+0000
  1.842252E+0000  5.515174E-0001
 -2.422825E+0000  1.676827E+0000
 -1.784992E+0000 -1.419079E-0001
  9.504981E-0001 -1.226089E+0000
  1.319447E+0000  2.905435E-0001
  5.258895E-0001 -1.185536E-0001
 -2.589879E+0000  2.485143E+0000
  1.646144E-0001  8.935349E-0001
 -5.076790E-0001 -6.273417E-0001
 -1.539169E+0000 -8.696026E-0001
  1.361267E+0000 -1.877223E+0000
  8.248660E-0001 -3.549794E-0001
 -6.926301E-0001  3.968220E+0000
 -9.480471E-0001 -3.924717E-0001
  2.156544E+0000 -1.016648E+0000
  1.169641E+0000  2.323170E+0000
  3.155391E-0001  7.587454E-0001
 -3.715851E+0000 -5.433286E+0000
  2.596890E+0000 -2.993098E+0000
  2.402985E+0000  5.598696E+0000
 -2.710615E+0000  1.581616E+0000
 -8.400696E-0001 -3.568235E+0000
  6.003280E-0001 -2.862381E+0000
  1.768513E+0000  3.599842E+0000
 -4.488313E+0000  1.627682E+0000
 -9.045961E-0001 -3.724737E+0000
  1.375890E+0000 -2.127423E+0000
  1.428837E+0000  3.606983E+0000
 -1.192815E+0000  1.028147E+0000
 -3.318847E+0000 -5.123523E+0000
  3.391965E+0000 -5.259406E+0000
  2.049307E+0000  3.462595E+0000
 -2.523410E+0000  3.870513E+0000
 -4.960261E+0000 -6.299300E-0001
  2.037940E+0000 -3.476297E+0000
  2.678877E+0000  1.820649E+0000
 -1.006138E+0000  6.033010E+0000
 -3.920893E+0000 -9.404395E-0002
  1.533222E+0000 -4.475066E+0000
  3.196302E+0000 -9.745600E-0001
  2.489854E+0000  5.567242E+0000
 -4.867490E+0000  3.315371E+0000
 -1.616539E+0000 -5.337823E+0000
  1.627155E+0000 -1.129162E+0000
  4.818500E-0001  3.652048E+0000
 -2.515714E+0000 -1.415396E+0000
 -1.830161E+0000 -3.448675E+0000
  2.662583E+0000 -3.876914E-0001
 -6.605492E-0001  2.628711E+0000
 -1.461700E+0000 -2.308268E+0000
 -1.785077E+0000 -9.492154E-0001
  4.128783E+0000  4.895319E-0001
 -1.999998E+0000  4.045435E+0000
 -1.297512E+0000 -2.819391E+0000
  1.174697E+0000 -1.881758E+0000
  1.211607E+0000  1.669374E+0000
 -1.283401E+0000  2.777963E+0000
 -2.762633E-0001 -2.312515E+0000
  1.600156E+0000 -1.920316E+0000
  1.112182E+0000  1.730994E+0000
  4.025051E-0001  3.538178E-0001
 -2.392522E+0000  3.203650E-0002
  2.043119E+0000 -1.117285E+0000
 -6.510706E-0001  1.702824E+0000
 -2.976768E+0000  2.987676E+0000
 -1.650622E+0000 -3.651758E+0000
  3.307050E+0000 -1.622168E+0000
  2.693625E+0000  3.042734E+0000
 -6.065309E+0000  2.539035E+0000
 -9.693100E-0001 -4.322458E+0000
  4.080159E+0000 -2.035774E-0001
  6.421835E-0002  3.417023E+0000
 -4.821045E+0000  4.604310E-0001
  2.226318E+0000 -1.293259E+0000
 -3.232525E-0001  8.937819E-0001
 -8.098516E-0001 -1.084672E+0000
  1.941353E-0001  1.285370E+0000
 -1.851588E-0001 -2.871249E+0000
  1.315522E+0000  8.540148E-0002
 -4.147032E-0001  8.023589E-0001
  2.475592E-0001 -2.431490E+0000
  1.887748E-0001  6.921960E-0001
  4.347324E+0000  7.095995E-0001
 -4.313684E+0000  2.025993E+0000
  2.534264E+0000 -3.186129E+0000
  1.852903E-0001 -3.797579E-0002
  3.059757E+0000  1.255951E+0000
 -1.586427E+0000  2.838352E+0000
 -1.022645E+0000 -1.600070E-0001
  2.871956E+0000 -2.454085E+0000
  6.584556E-0001  2.053164E+0000
 -1.821109E+0000  2.032626E+0000
  2.989148E-0001 -1.541347E+0000
  9.875957E-0001  1.450860E-0001
  3.312607E-0001 -1.760329E-0003
  1.921935E-0003 -5.553767E-0001
  9.194608E-0001 -1.667172E+0000
 -3.577205E-0001  8.588898E-0001
  1.461370E+0000 -6.229366E-0001
 -2.304561E+0000 -9.675721E-0002
 -1.819308E+0000 -4.465988E-0001
  2.434589E+0000  4.043830E-0001
  5.690521E-0001  3.003983E+0000
 -3.374292E+0000 -9.019242E-0001
 -4.601055E-0001 -2.230703E+0000
  1.770222E+0000 -3.090412E-0002
 -3.448706E-0001  4.041309E+0000
  5.071190E-0001 -2.009295E+0000
 -2.572789E+0000  6.733000E-0001
  4.690831E+0000  3.637938E-0001
 -9.451586E-0001  3.840477E-0001
 -8.334091E-0001 -1.153299E+0000
  8.468038E-0001 -7.611362E-0001
 -1.807503E+0000 -1.097818E+0000
  1.301995E+0000  4.300384E-0001
 -2.018333E+0000  2.126033E-0001
  1.061397E+0000 -1.046295E+0000
  2.633491E+0000 -5.945403E-0001
 -1.403751E+0000  1.387162E+0000
 -1.829861E+0000  2.357227E-0001
  5.325779E-0001 -1.985301E+0000
  4.132739E+0000 -1.868309E+0000
  3.973117E-0001  2.279831E+0000
 -3.168099E+0000  1.050855E+0000
 -1.546087E+0000 -4.819210E+0000
  3.888518E+0000 -1.485726E+0000
  1.332352E+0000  6.301548E+0000
 -2.893918E+0000  1.250765E+0000
 -3.421088E+0000 -2.819150E+0000
  3.865866E+0000 -2.423196E+0000
  2.061428E+0000  1.334950E+0000
 -3.585567E+0000  2.469024E+0000
 -1.656798E+0000 -2.777940E+0000
  1.972215E+0000 -2.505883E+0000
 -6.432526E-0001  3.469025E+0000
 -2.094331E+0000  1.242315E+0000
 -8.598521E-0002 -2.343403E+0000
  2.283765E+0000 -1.356668E+0000
 -1.273736E+0000  4.391517E+0000
 -2.367668E-0001 -1.056947E+0000
 -3.349456E+0000 -9.118175E-0001
  4.132450E+0000 -1.062137E-0001
  2.649045E-0001  2.043040E+0000
 -1.490532E+0000  1.859533E-0001
 -1.004391E+0000 -3.642361E-0001
  6.596798E-0001 -3.418018E+0000
  5.018704E-0001  1.559446E+0000
 -3.462747E-0001  3.986642E-0001
 -2.932930E+0000  7.748735E-0001
  1.151067E-0002 -3.828759E+0000
  1.474017E+0000  1.682352E-0002
  1.914809E+0000 -9.376443E-0001
 -1.844238E+0000  3.564067E+0000
 -1.302350E+0000 -6.414887E-0001
 -1.975727E-0001 -4.249487E-0001
 -3.882295E-0001  1.685637E+0000
 -8.387954E-0001 -1.252900E+0000
 -1.061453E+0000  1.384163E+0000
  1.679606E+0000 -1.582665E+0000
 -1.719966E+0000  4.732126E-0001
  1.336442E+0000 -1.710484E-0001
 -1.101186E-0001  2.024054E+0000
  9.388101E-0002  1.091799E+0000
 -4.291299E-0001 -1.614185E+0000
  2.539374E+0000  1.108526E-0001
  4.492289E-0001  1.707505E+0000
 -2.682889E-0001  7.829865E-0001
 -1.950118E+0000 -9.082689E-0001
  9.314259E-0001 -1.460810E+0000
  1.335538E+0000 -1.740098E+0000
 -1.097835E+0000  2.496614E+0000
 -2.925047E+0000  6.922760E-0001
 -7.857000E-0001 -3.424548E+0000
  8.910044E-0001 -1.524655E+0000
  1.261976E+0000  1.535819E-0001
 -2.434957E+0000 -1.520964E-0001
  8.824156E-0001 -2.653962E+0000
  4.026179E+0000 -6.277974E-0001
 -6.369947E-0001  3.732278E+0000
 -5.597419E-0001 -2.697872E+0000
 -2.664871E-0001 -8.009325E-0001
  2.028806E+0000 -9.824508E-0001
 -1.359595E+0000  4.725497E-0001
 -4.233832E+0000  1.697393E+0000
  1.301346E+0000 -2.532708E+0000
  1.296840E+0000 -1.169358E-0001
 -5.636190E-0001  6.587516E-0001
 -2.191755E+0000  1.236049E+0000
 -1.313296E+0000 -2.352499E+0000
  4.101458E-0001 -1.115521E+0000
  1.446570E+0000  1.965765E+0000
 -1.022491E+0000 -9.075583E-0001
  6.810465E-0001 -1.733022E+0000
  2.001246E+0000  2.728278E+0000
  7.157828E-0001  2.116657E+0000
  3.359036E-0001  3.702988E-0001
 -3.293716E-0001  1.279145E-0001
  3.605400E+0000 -6.306357E-0002
 -3.452107E+0000  2.436456E+0000
 -1.598662E+0000 -1.967461E+0000
  8.598006E-0001 -1.928165E+0000
  2.271404E+0000  1.557033E+0000
 -1.241679E+0000 -9.836324E-0001
  4.802580E-0002 -7.030589E-0001
  2.473814E+0000 -4.657383E-0002
 -3.147663E+0000  8.972806E-0001
  1.524556E+0000 -2.322302E+0000
  3.250837E+0000  6.011477E-0001
 -2.267993E+0000  2.880873E+0000
 -2.278301E+0000 -1.883462E+0000
  1.523555E+0000 -1.906722E+0000
  3.305158E-0001 -9.726089E-0002
 -1.119967E+0000  4.350899E+0000
 -1.321072E+0000 -1.183898E+0000
  6.815127E-0001 -1.096390E+0000
  6.255083E-0001  7.409369E-0001
 -2.678333E+0000  9.952992E-0002
  1.149021E+0000  2.600538E-0001
 -1.451685E-0002 -1.041265E-0001
  1.109515E+0000 -7.075977E-0001
 -2.083966E+0000  7.710904E-0001
  1.177884E+0000 -1.122193E+0000
  6.907992E-0001  1.251092E+0000
 -2.794302E+0000  1.337719E+0000
  8.106159E-0002 -3.254620E+0000
  1.329138E+0000 -1.563016E-0001
  2.820917E-0001  1.676282E+0000
 -2.409189E+0000  8.698709E-0002
  1.498023E+0000 -2.814548E+0000
  3.300349E+0000 -1.472651E+0000
 -1.944708E+0000  2.971169E+0000
  8.314630E-0001 -4.612601E-0001
 -3.228607E+0000  4.981546E-0001
  4.427863E+0000  4.681051E-0001
 -2.997409E+0000  7.421787E-0001
  8.942401E-0001 -5.014037E-0001
  2.271854E+0000 -6.705053E-0001
  7.471045E-0001  3.517576E+0000
  2.836638E-0001  1.899746E+0000
 -1.587559E+0000 -1.813911E+0000
  1.390359E+0000 -1.357754E-0002
  7.739038E-0001  3.499615E-0001
  7.167931E-0001  2.350490E+0000
 -3.164050E+0000 -1.581452E+0000
  2.519504E+0000 -3.598388E+0000
  1.010055E+0000  2.205812E+0000
  2.215678E+0000  2.047799E+0000
 -4.215438E+0000  5.884309E-0001
 -1.154687E+0000 -2.170526E+0000
  3.208815E+0000  1.298559E+0000
 -1.502466E+0000  4.185847E+0000
 -2.425691E+0000 -1.402562E+0000
 -9.939659E-0001 -5.533862E+0000
  4.371202E+0000  3.903864E-0001
 -1.769106E+0000  3.898867E+0000
 -4.954829E+0000 -1.206242E-0001
  1.970698E+0000 -6.580937E+0000
  3.319045E+0000 -1.005689E+0000
 -9.809930E-0001  4.551610E+0000
 -2.293634E+0000 -5.757436E-0001
 -4.793327E-0001 -4.995096E+0000
  4.362824E+0000  2.038885E-0001
  2.671004E-0001  1.823020E+0000
 -2.401276E+0000  7.134972E-0001
  9.003928E-0001 -2.115375E+0000
  9.001563E-0001 -8.770316E-0003
 -3.496802E-0002  1.947199E+0000
 -2.895492E+0000  1.679663E+0000
  1.548569E+0000 -4.369925E+0000
 -1.705346E-0001 -3.415688E-0001
  6.396919E-0001  8.586151E-0001
 -1.323597E+0000  3.375661E+0000
 -1.217535E+0000 -8.234615E-0002
  7.983782E-0001 -2.451481E+0000
  6.769713E-0001 -1.065533E+0000
  9.422039E-0001  1.036229E+0000
 -3.035208E+0000  1.317195E+0000
  7.502922E-0001 -9.120915E-0001
 -3.171971E-0001 -8.028142E-0001
  1.742362E+0000  2.206898E+0000
 -1.380089E+0000  3.078198E+0000
 -8.764911E-0001  7.442604E-0001
  1.588974E+0000 -8.475128E-0001
  2.646549E+0000 -2.191389E+0000
  9.333627E-0001  2.158759E+0000
 -3.633014E+0000  7.373767E-0001
  1.098224E+0000 -4.932850E+0000
  2.624646E+0000 -1.746057E+0000
  1.434273E+0000  1.359542E+0000
 -2.339526E+0000  3.568247E-0001
 -2.257035E+0000 -3.092281E+0000
  1.925070E+0000 -1.228137E+0000
  4.488336E+0000 -2.380887E-0001
 -2.699655E+0000  4.934368E+0000
 -3.085879E-0001  1.329100E-0001
 -3.011230E+0000  2.217930E-0002
  5.233030E+0000  7.577617E-0001
 -2.910634E+0000  4.330938E+0000
 -1.746725E+0000 -8.178310E-0002
  9.094251E-0001 -2.882928E+0000
 -1.296231E+0000  4.349076E-0001
  1.655957E+0000  2.104243E+0000
 -1.326371E+0000 -9.224096E-0001
 -2.746578E+0000 -1.148882E+0000
  7.114518E-0001 -7.636158E-0001
  2.846691E-0001  1.666391E+0000
 -1.871582E+0000  2.131521E+0000
 -8.421755E-0001 -4.915097E-0001
 -1.630575E-0002 -1.569055E+0000
  7.841533E-0001  1.742277E+0000
  5.223365E-0002  2.752612E-0001
 -2.204722E+0000  1.191750E+0000
 -1.051035E-0001 -1.301962E+0000
  3.358348E+0000 -1.004260E+0000
  7.979331E-0002  4.117890E+0000
 -1.379933E+0000 -5.769874E-0001
 -2.336868E+0000 -1.773104E+0000
  3.060923E+0000 -4.781287E-0001
 -3.253100E+0000  1.916763E+0000
  8.807140E-0001 -3.016889E+0000
 -1.671860E+0000 -1.111995E+0000
  2.430584E+0000 -1.163572E+0000
 -3.830275E+0000  2.571234E+0000
  1.339705E-0001 -8.586211E-0001
  5.808030E-0001  1.233932E-0001
 -2.098963E+0000 -3.362579E-0001
  8.423377E-0001  9.231627E-0001
 -6.001419E-0001 -2.704461E-0001
  7.946421E-0001  1.257807E-0001
 -1.478383E-0001  2.038250E+0000
 -2.785144E-0001  1.544932E-0001
  1.787055E+0000  7.188554E-0001
 -1.978033E+0000 -3.599797E-0001
  6.165928E-0001 -1.909030E+0000
  1.427174E+0000  3.085121E-0001
 -4.403506E-0001  3.684837E+0000
  1.548370E-0002 -3.110624E+0000
 -7.737329E-0002 -1.366281E+0000
  2.728849E+0000  1.609617E+0000
 -1.964104E+0000  1.562548E+0000
 -1.088377E+0000 -1.648012E+0000
  1.227550E+0000 -3.115013E+0000
  2.012380E+0000 -7.849696E-0001
 -1.684131E+0000  4.568167E+0000
  2.089549E+0000 -3.324276E-0001
 -1.054627E+0000 -1.504623E+0000
  1.189492E+0000  2.030841E+0000
 -3.613681E+0000  2.512542E+0000
  2.281648E-0001 -6.388111E-0001
  6.796914E-0001 -1.199797E+0000
  1.364263E+0000  4.097847E-0001
  6.284178E-0001 -4.193950E-0001
 -1.336985E+0000 -1.536405E-0001
  1.894555E+0000 -1.580983E+0000
 -1.448306E-0001  3.626316E-0001
  2.094011E-0002 -4.243702E-0001
 -1.434713E+0000  5.846634E-0001
 -5.874112E-0001 -2.433063E+0000
  2.687529E-0001 -2.041732E-0001
  5.783714E-0001  1.429883E+0000
 -2.920578E-0001 -1.205962E+0000
 -6.572163E-0001 -1.556515E+0000
  3.260534E+0000  1.361776E+0000
  5.891394E-0002  1.322225E+0000
 -4.082312E+0000  3.870339E-0001
  1.485528E+0000 -1.574022E+0000
  1.020538E+0000  1.571131E+0000
 -3.674829E-0001  1.433884E+0000
 -9.890064E-0001 -9.865111E-0002
  8.743450E-0001 -3.035754E+0000
  2.152619E+0000 -5.913396E-0001
  6.171041E-0001  3.951273E-0001
 -1.078877E+0000  1.488884E+0000
 -9.129643E-0002 -9.192230E-0001
  2.319572E-0001 -7.781988E-0001
  1.865599E+0000  1.253162E+0000
 -9.373400E-0001 -1.876925E-0001
 -2.587240E+0000 -7.506757E-0001
  3.284803E+0000 -2.123419E+0000
  1.029369E+0000 -2.541271E-0001
 -8.554723E-0001  3.214894E+0000
 -1.868720E+0000 -3.517863E+0000
  1.261982E+0000 -2.433567E+0000
  3.901813E+0000  2.398763E+0000
 -4.478455E+0000  4.234223E+0000
 -4.242642E+0000 -2.491637E+0000
  4.946386E+0000 -3.067568E+0000
 -5.858442E-0001  3.383502E+0000
 -7.687521E-0001  3.209638E+0000
 -3.046143E+0000 -2.770031E+0000
  9.061923E-0001 -2.071013E+0000
  2.347858E+0000  1.577027E+0000
 -1.091264E+0000  5.048521E-0001
 -1.700516E+0000 -1.962349E+0000
  2.644583E+0000 -1.095553E+0000
  7.384449E-0001  2.775180E+0000
 -2.108712E+0000  3.665118E-0001
 -7.430131E-0002 -2.771754E+0000
  1.477118E+0000 -2.445612E-0001
  1.779511E+0000  4.025507E+0000
 -8.610749E-0001 -6.097596E-0001
 -4.184671E-0001 -1.577314E+0000
  1.323738E+0000  3.942149E-0001
 -2.359095E+0000 -1.737132E+0000
  8.401237E-0001 -1.601498E+0000
  1.421890E+0000  1.240280E+0000
  7.744179E-0002  1.016056E-0001
  2.711831E-0001 -2.089298E-0001
 -1.921339E-0001 -3.178479E+0000
 -5.618578E-0002 -2.424125E-0002
  3.792469E-0001 -1.659897E-0001
  4.086720E-0001  1.394742E+0000
 -1.149460E+0000 -1.432968E+0000
 -9.210279E-0001 -2.555812E+0000
  1.990119E+0000 -2.135398E-0001
 -1.372243E+0000  1.517975E+0000
  1.528854E+0000  2.719645E-0001
  1.524441E-0001 -4.331360E-0001
  6.251969E-0001  3.964761E-0002
 -1.237299E+0000  5.744579E-0003
 -2.444226E+0000  2.801567E-0001
  1.877366E+0000 -3.885465E-0002
  1.068430E+0000  2.161372E+0000
 -2.673193E+0000  1.440889E+0000
  2.592596E-0001 -2.413828E+0000
 -1.958594E-0001 -3.902950E-0001
  6.517932E-0001  9.585943E-0001
 -3.256100E-0001  1.348916E+0000
  5.034884E-0001 -7.815969E-0001
 -1.497914E+0000  1.181515E+0000
 -1.318840E+0000 -1.340789E+0000
  2.914313E+0000 -6.244418E-0001
 -9.469985E-0002  3.232948E+0000
 -2.280075E+0000  6.062410E-0001
  3.067399E-0001 -2.554108E+0000
 -1.486384E+0000 -2.494088E-0001
  2.630990E+0000 -4.319145E-0001
 -1.449009E+0000  9.409000E-0001
  1.609212E-0001 -8.325675E-0001
  2.866014E+0000  8.315354E-0001
 -1.230126E+0000  2.606529E+0000
 -1.452105E+0000 -5.891717E-0001
  4.878142E-0001 -3.080715E+0000
 -9.700096E-0001  1.604657E-0001
  1.514177E+0000 -7.108473E-0001
 -3.151217E+0000  2.005240E+0000
 -1.796174E-0001 -2.537697E+0000
 -3.482464E-0001  7.635614E-0001
  1.752625E+0000  1.104397E+0000
 -1.388802E-0001  1.052025E+0000
 -2.220060E+0000 -4.407238E+0000
  1.988157E+0000  1.364338E+0000
  2.081832E+0000  2.631998E+0000
 -5.353461E+0000  1.390400E+0000
  1.572483E+0000 -3.848776E+0000
  3.846504E+0000 -4.628346E-0001
 -1.181598E+0000  7.936048E-0001
 -9.742689E-0001  5.390474E-0001
 -2.393283E+0000 -2.539660E+0000
  3.926796E+0000 -2.360491E+0000
 -6.057721E-0001  3.449318E+0000
  1.118818E+0000  2.401083E+0000
 -1.426433E+0000 -2.879854E+0000
  2.881743E-0001 -2.484132E+0000
  1.436222E+0000  7.527842E-0001
  5.033516E-0001  1.808006E+0000
 -6.641974E-0001 -2.968329E+0000
 -1.630468E+0000  1.067321E+0000
  3.186963E+0000 -9.698268E-0001
 -4.645461E+0000  2.094711E+0000
 -2.511447E-0001 -8.940623E-0001
  2.362888E-0001 -1.154348E+0000
  3.703306E-0001  1.400536E+0000
 -9.249353E-0001 -2.797864E+0000
  4.990865E-0001 -1.454408E+0000
  4.092581E+0000 -1.986207E+0000
  2.019896E+0000  3.650492E+0000
 -2.211001E+0000  4.229000E+0000
 -1.656737E+0000 -4.705837E+0000
  2.937183E-0001 -2.942672E+0000
  3.964542E+0000  4.011073E+0000
 -3.818055E+0000  5.581087E+0000
 -3.588896E+0000 -1.390802E+0000
  2.595856E+0000 -2.026660E+0000
  1.952460E+0000  1.589364E+0000
 -4.275068E+0000  2.702618E+0000
  1.807657E+0000 -3.472198E+0000
  3.957344E-0001  4.751543E-0001
  4.716722E-0001  2.516809E+0000
 -4.852642E-0001 -4.991213E-0001
 -1.078929E+0000 -4.937284E-0001
  2.364906E+0000 -3.593727E-0001
 -9.810654E-0001  3.831164E+0000
 -1.550779E+0000 -1.576155E-0001
  2.491060E+0000  5.446634E-0001
  1.789882E-0001  1.562196E+0000
  9.592166E-0001 -7.089104E-0001
 -2.350276E+0000  1.097228E+0000
  3.257034E+0000  1.169719E+0000
 -1.131741E+0000 -2.142458E-0001
 -2.745302E+0000  1.902791E-0001
  2.193189E+0000 -1.754438E+0000
 -1.937109E-0001  1.091789E+0000
 -1.474859E+0000  7.076450E-0002
 -1.159953E+0000 -9.935523E-0001
  5.282798E-0001  5.924377E-0001
  2.320473E+0000  1.955104E+0000
 -2.348644E+0000 -2.646864E+0000
  1.877767E+0000 -2.829934E+0000
  1.816783E+0000  2.170410E+0000
 -5.284723E-0001  1.671564E+0000
 -2.938880E+0000 -3.355431E+0000
  3.653493E+0000 -3.687392E+0000
  3.429545E+0000  3.706540E+0000
 -2.735819E+0000  4.190710E+0000
 -2.633930E+0000 -3.287638E+0000
 -8.063029E-0001 -1.659485E+0000
  2.121569E+0000  1.315470E+0000
 -7.843980E-0001  1.453384E+0000
 -1.181149E+0000 -1.633604E+0000
  9.992325E-0001 -1.550530E-0001
  4.250613E-0001 -4.757065E-0001
 -4.652365E+0000  2.667613E+0000
  4.155868E+0000 -1.708313E+0000
 -9.681303E-0001  2.005653E+0000
  2.165469E+0000  2.848287E-0001
 -3.146805E+0000  5.899113E-0001
  1.658289E+0000  6.628958E-0001
  2.026854E-0001  3.780729E-0001
 -7.005697E-0001  2.303058E+0000
 -1.423542E+0000 -2.507952E+0000
  7.818895E-0001 -8.310139E-0001
  1.356141E+0000  1.095724E+0000
 -1.154370E+0000  8.393651E-0001
 -9.870768E-0002 -2.358465E+0000
  3.626584E+0000  3.692590E-0001
 -1.182618E+0000  5.073801E-0001
  7.680279E-0001 -8.858993E-0001
 -1.134559E+0000  4.267579E-0001
 -1.227135E+0000 -7.136386E-0001
 -6.399421E-0001 -2.710119E+0000
  1.290670E+0000  4.356623E-0001
  1.360457E+0000  1.399180E+0000
 -1.963517E+0000  9.214509E-0001
 -1.318460E+0000 -2.662793E+0000
  3.371646E+0000  7.907618E-0001
  8.289451E-0001  2.875936E+0000
 -2.876086E+0000  1.841163E+0000
  2.725922E-0001 -2.978729E+0000
  3.860248E+0000 -2.245246E-0001
 -2.354538E+0000  3.332480E+0000
 -1.345690E+0000 -1.426260E+0000
 -7.721562E-0001 -1.856394E+0000
  2.362829E+0000 -3.123668E-0001
  1.259449E-0001  2.987865E-0002
 -2.017284E-0001  5.454705E-0001
  2.549599E-0001 -5.400605E-0001
  9.250745E-0001  1.035667E+0000
  3.075206E+0000  9.340216E-0001
 -3.364065E+0000  2.605007E+0000
  9.531505E-0001 -4.154779E+0000
  1.009441E-0002 -9.957049E-0001
  2.567335E+0000  1.593210E+0000
 -1.991492E+0000  2.002469E+0000
 -1.438984E+0000 -9.504880E-0001
  1.716542E+0000  2.751556E-0001
  1.452886E-0002  3.423339E+0000
 -2.331749E+0000  1.502050E+0000
 -3.395069E-0001 -3.045583E-0001
  2.229280E+0000 -1.954308E+0000
 -7.499527E-0001  3.000456E+0000
 -9.891136E-0001 -1.560570E+0000
  8.480260E-0002 -3.003206E+0000
  4.362975E+0000  5.556473E-0001
 -3.990538E-0001  5.688189E+0000
 -4.333179E+0000 -1.921570E+0000
  2.109325E+0000 -7.192114E+0000
  3.523221E+0000  8.272232E-0001
 -1.612333E-0001  5.701546E+0000
 -2.718750E+0000 -1.450264E+0000
  1.058874E-0001 -4.552832E+0000
  3.934198E+0000  7.513888E-0001
 -3.010127E-0002  1.423604E+0000
 -1.874583E+0000 -3.661299E-0001
 -9.522844E-0001 -2.545952E-0002
 -1.216803E-0001 -1.827286E+0000
  2.376355E-0001  1.623059E+0000
 -1.308070E-0001 -2.269596E-0001
 -2.824772E+0000  5.440477E-0001
  3.082651E+0000 -3.448696E+0000
  2.433871E+0000 -1.055028E+0000
 -1.830547E-0001  5.266309E+0000
 -1.142664E+0000  3.161071E-0001
 -3.972050E+0000 -5.524187E+0000
  4.629631E+0000 -4.308721E+0000
  2.340655E+0000  5.488718E+0000
 -3.517967E+0000  9.697631E-0001
 -2.932119E+0000 -3.156239E+0000
  3.410230E+0000 -2.028095E+0000
 -2.981114E-0001  2.951467E+0000
 -1.589656E+0000 -4.584912E-0001
  5.319528E-0001 -1.487288E+0000
  2.003978E+0000  4.408892E-0001
 -7.543427E-0001  1.865750E+0000
 -6.252811E-0001 -2.207388E+0000
  1.995762E-0001 -1.947602E-0001
 -1.962176E-0001 -2.044910E+0000
 -4.726625E-0001  1.554669E+0000
  6.704724E-0001  4.569343E-0001
 -2.722724E+0000 -1.242906E+0000
  2.312184E+0000 -5.676611E-0001
  6.200627E-0001  1.616584E-0001
 -2.743542E-0001  1.944299E+0000
 -1.640043E+0000 -2.429347E+0000
 -6.846221E-0001 -7.548554E-0001
  2.549952E+0000  4.046951E-0001
 -9.755003E-0001  8.585792E-0001
 -1.063900E+0000 -1.646348E+0000
  1.633031E+0000 -2.019888E+0000
  2.008320E+0000  8.156988E-0001
 -5.109531E-0001  2.807195E+0000
 -2.762734E+0000 -1.654262E+0000
  2.092981E+0000 -1.551276E+0000
  1.194149E+0000  1.713891E-0001
 -2.109986E+0000  1.812046E+0000
  2.501484E+0000 -4.224446E+0000
 -9.001881E-0001 -4.414742E-0002
 -7.154984E-0001  8.582097E-0001
  1.310734E+0000  1.612731E+0000
  2.051461E-0001 -4.876150E-0001
  5.072346E-0001  2.454675E-0002
 -4.367341E-0001  1.429946E+0000
  6.874940E-0001 -1.149254E+0000
 -1.605750E+0000  2.270424E+0000
  8.078710E-0001 -6.851318E-0001
 -1.070411E+0000  1.196081E+0000
  2.547057E+0000  8.289392E-0001
 -1.523383E+0000  3.141255E-0001
  4.643955E-0001 -1.549298E+0000
  2.430813E+0000  8.826759E-0001
  1.729651E+0000 -3.167343E-0002
 -3.463996E+0000  2.119546E+0000
  1.950664E-0001 -2.146703E+0000
  4.419766E-0001 -7.699816E-0001
  1.195338E+0000 -9.645657E-0001
 -6.630622E-0001  1.865371E+0000
 -2.259762E+0000 -2.116443E+0000
  5.274635E-0001 -7.661835E-0001
  2.233902E+0000  1.539703E+0000
 -5.298279E-0001 -5.842612E-0001
 -3.078415E-0001 -7.525449E-0001
  6.914164E-0001 -3.646612E-0001
  9.954250E-0001  2.960925E+0000
 -2.863421E+0000  1.548508E+0000
 -8.503995E-0001 -1.402921E+0000
  1.721142E+0000 -3.281357E+0000
  7.976808E-0001  3.287865E+0000
 -1.253196E+0000  2.712346E+0000
 -1.305943E+0000 -7.695761E-0001
  2.203031E-0001 -2.414059E+0000
  1.193384E+0000  3.068688E+0000
 -1.858556E-0001  2.250954E+0000
 -3.285138E+0000 -2.604057E+0000
 -2.040590E+0000 -1.887194E+0000
  4.882172E+0000  6.121482E-0002
 -8.418796E-0001  3.683999E+0000
 -2.309183E+0000  1.218554E+0000
  5.359401E-0001 -6.178180E+0000
  1.454549E+0000  2.236157E+0000
  8.803518E-0001  3.875900E+0000
 -1.093321E+0000 -7.481747E-0001
  1.065771E+0000 -7.914762E-0001
  1.007441E+0000  1.829179E+0000
 -6.188456E-0001  2.053524E+0000
 -1.975949E+0000  4.178827E-0001
  1.622042E+0000 -2.445285E+0000
 -1.291718E+0000 -2.099661E-0001
  1.919103E-0001  1.693613E+0000
 -2.374671E+0000  1.292173E-0001
  7.027930E-0001 -2.423899E+0000
  3.008048E+0000 -7.379150E-0001
  1.379302E+0000  3.035120E+0000
 -3.831781E+0000  2.468493E-0001
 -1.832311E-0001 -2.943193E+0000
  1.205143E+0000  3.914567E-0001
  1.895733E+0000  2.893660E+0000
 -1.672915E+0000 -3.568665E-0001
 -7.108987E-0001 -1.569967E+0000
  3.258656E+0000 -3.031122E+0000
  2.708577E+0000  2.207709E+0000
 -3.434151E+0000  2.992209E+0000
  4.889266E-0001 -5.020317E+0000
  2.444631E+0000 -1.858850E+0000
  7.145178E-0001  1.961180E+0000
  2.858722E-0001 -2.686044E+0000
  2.142332E+0000  1.123945E+0000
 -1.917021E+0000  9.578060E-0001
 -1.005296E+0000  1.261848E+0000
  3.643499E+0000 -1.961250E+0000
 -1.717144E+0000  3.394121E+0000
  1.531593E+0000 -7.221729E-0001
 -1.235992E+0000  1.020974E+0000
  3.311068E-0001  1.042002E+0000
  2.466581E-0001 -1.664987E-0002
 -2.728594E+0000  1.617643E-0001
  9.025226E-0001 -1.873860E+0000
 -1.594959E-0001  3.644224E+0000
 -4.641620E+0000 -2.590375E-0001
  1.410110E+0000 -3.948827E+0000
  1.958687E+0000  2.005580E+0000
  5.589331E-0002  1.957092E+0000
 -4.506974E+0000 -2.664599E+0000
  1.463343E+0000 -3.201208E+0000
  4.307176E+0000  2.038528E+0000
 -1.979686E+0000  1.057160E+0000
 -2.869505E+0000 -4.566312E+0000
  3.375895E+0000 -5.798735E-0001
  3.152726E+0000  3.443671E+0000
 -6.249517E+0000  2.544285E+0000
 -6.630315E-0001 -3.106262E+0000
  4.302281E+0000 -8.929794E-0001
 -1.400998E+0000  3.475657E+0000
 -1.628284E+0000 -1.542249E+0000
 -2.210492E+0000 -2.988641E+0000
  4.088107E+0000  3.403640E-0001
 -3.088688E-0001  3.019379E+0000
 -3.094503E+0000  1.883622E-0001
 -8.844518E-0001 -2.612638E+0000
  2.661368E+0000 -1.757674E+0000
  3.790566E+0000  9.324501E-0001
 -2.937434E+0000  1.234124E+0000
 -2.625691E-0001 -2.177299E+0000
  1.195427E+0000  1.559414E+0000
 -2.806049E-0001  1.344184E+0000
 -3.682061E+0000 -1.584933E+0000
  2.311032E+0000 -1.513952E+0000
  7.455960E-0002  1.904968E+0000
 -1.707079E+0000  2.165626E+0000
 -1.367216E+0000 -7.083009E-0001
  3.267769E-0001 -3.333584E+0000
  2.510696E+0000  4.372891E-0001
  7.098774E-0001  3.234469E+0000
 -3.877237E+0000 -2.844542E+0000
  7.017439E-0001 -4.916414E+0000
  2.920871E+0000  1.081930E+0000
 -3.378159E+0000  3.611193E+0000
 -2.408413E+0000 -2.029028E+0000
 -6.019045E-0001 -2.205893E-0001
  3.994693E+0000  2.358851E+0000
 -4.481229E+0000  3.734650E+0000
 -1.270100E+0000 -3.234135E+0000
  9.176166E-0001 -2.159694E+0000
  1.506146E+0000  1.972658E+0000
  8.944611E-0001 -1.104584E-0001
 -1.966046E+0000 -1.200680E+0000
  1.959215E+0000 -1.388860E+0000
 -2.525171E+0000  4.530923E-0001
  4.536904E-0001  3.349716E-0002
 -3.834445E-0001 -1.029773E-0001
  6.938575E-0001  1.203181E+0000
 -1.015135E-0001 -4.908929E-0001
 -3.096777E+0000  5.669959E-0001
  1.985812E+0000 -1.939748E+0000
 -1.985166E+0000  1.444529E+0000
  2.078192E+0000  5.802886E-0001
 -2.559452E+0000  1.063391E+0000
  1.938973E+0000 -1.688070E+0000
  4.157926E-0002  3.091623E+0000
 -6.152337E-0002 -1.553892E+0000
 -3.016286E+0000 -3.535832E+0000
  2.481001E+0000  1.538192E+0000
  1.015444E+0000  1.936730E+0000
 -4.445576E+0000  1.693855E+0000
  3.204462E+0000 -3.030369E+0000
  1.142440E+0000  2.357611E+0000
 -3.051092E+0000  2.821198E+0000
  1.385868E+0000 -2.092756E+0000
 -1.638506E+0000  3.506496E-0002
  1.461825E+0000  1.411228E+0000
 -2.558021E+0000  8.116238E-0001
  1.628732E-0001 -6.507835E-0001
 -1.694229E-0001  1.936153E+0000
  1.886611E+0000 -1.314461E-0001
 -2.298988E+0000  5.272443E-0001
  5.296461E-0001 -2.749180E+0000
 -2.439504E-0001  1.529009E+0000
  2.176320E+0000  9.186565E-0001
 -2.790371E+0000  6.740656E-0001
  5.136760E-0001 -6.494746E-0001
  5.021181E-0001 -1.821288E+0000
  1.700043E+0000  1.545603E+0000
 -1.647253E+0000  2.444865E-0001
 -8.046432E-0001 -1.651741E+0000
  5.945172E-0001  1.476780E-0001
  6.029655E-0001  3.239543E+0000
 -2.678268E+0000 -6.286301E-0002
 -6.473919E-0001 -1.683922E+0000
  5.642208E-0001  1.266917E+0000
  1.903439E+0000  1.291263E+0000
 -5.171213E-0001 -1.035368E+0000
 -6.576539E-0002 -1.376622E+0000
  2.173332E+0000  2.139091E+0000
 -2.170483E+0000  5.223996E-0001
  6.413448E-0001 -1.304430E+0000
  3.174382E-0001 -9.637542E-0001
  6.980712E-0001  2.217536E+0000
  3.174274E+0000  2.250704E+0000
 -4.046729E+0000  1.764838E+0000
  2.086074E-0001 -2.349325E+0000
 -1.569035E+0000  1.768026E-0001
  9.836262E-0001  7.373116E-0001
  2.628737E-0001 -9.293526E-0001
 -8.889877E-0001  2.131257E+0000
  1.415994E+0000  1.361693E+0000
 -2.465031E+0000 -7.780309E-0002
  2.690070E+0000 -4.396876E-0001
 -1.141361E+0000 -5.198042E-0001
  1.898861E-0001  4.997871E-0001
  1.719401E+0000  2.951592E+0000
 -1.890915E+0000  1.268049E+0000
  3.518278E-0001 -1.571752E+0000
  1.042978E+0000 -3.152407E+0000
  3.174075E+0000  1.745558E+0000
 -2.112247E+0000  1.793024E+0000
 -4.954065E-0001 -1.140236E+0000
 -7.634966E-0003 -1.045867E-0001
  2.215749E+0000 -5.279422E-0001
 -9.290059E-0001 -9.872358E-0001
 -2.022505E+0000  8.824419E-0001
  6.364163E-0001 -2.754388E+0000
 -1.048948E-0001 -7.213459E-0001
  7.194432E-0001  1.370090E+0000
 -1.627891E+0000  2.516685E+0000
 -4.257453E-0001 -3.761421E-0001
  4.168051E-0002 -5.772935E-0002
 -1.455966E-0001  8.589178E-0001
 -5.997735E-0002  3.372637E+0000
 -1.106406E+0000 -2.948245E+0000
 -7.857915E-0002 -1.005789E+0000
  1.844854E+0000  1.923308E+0000
 -1.532927E+0000 -6.448354E-0001
 -1.591427E+0000 -1.289730E+0000
  2.463863E+0000 -3.044538E+0000
  2.174942E+0000  3.860342E+0000
  8.455305E-0001  1.755253E+0000
 -3.996844E+0000 -1.517816E+0000
  3.724100E+0000 -1.130055E+0000
  9.777573E-0001  2.186612E+0000
  1.121995E+0000  1.470884E+0000
 -2.561144E+0000 -2.132727E+0000
  2.379148E+0000 -1.927612E+0000
  1.905630E+0000  7.099709E-0001
 -4.004637E-0001  1.128804E+0000
 -1.067960E+0000 -1.537443E+0000
  3.524561E+0000 -2.232088E+0000
  1.451998E-0001  3.917933E+0000
 -1.564744E+0000 -1.222797E+0000
 -3.761932E+0000 -1.537273E+0000
  5.214417E+0000 -1.203262E+0000
 -5.464847E-0001  3.685738E+0000
 -1.882165E+0000  3.867066E-0001
 -2.645045E+0000 -4.936021E-0001
  2.047604E+0000 -3.754326E+0000
  4.690310E-0001 -1.331508E+0000
  5.088072E-0001 -9.126530E-0001
 -7.244214E-0001  3.525294E+0000
  3.855425E-0001 -1.083416E+0000
 -2.890714E+0000 -1.510332E+0000
  4.641571E+0000  1.530669E+0000
  1.906826E+0000  1.335624E+0000
 -4.338665E+0000  1.011138E+0000
  2.719488E+0000 -3.168970E+0000
  2.083399E+0000  1.646838E+0000
  1.417006E-0001  2.777149E+0000
 -1.745673E+0000 -3.277385E+0000
  2.698333E+0000 -3.871965E-0001
  2.350916E-0001  1.167877E+0000
 -1.949531E+0000  1.764254E+0000
  5.635073E-0001 -2.798096E+0000
 -4.103783E-0001 -1.918728E+0000
  4.144538E+0000 -6.948289E-0001
 -1.661038E+0000  4.149154E+0000
 -1.631148E+0000  1.586053E+0000
 -6.428255E-0001 -7.279810E-0001
  1.870427E+0000  1.900012E+0000
  3.337394E-0001  1.807035E+0000
 -6.746184E-0001 -1.267118E-0001
  1.181445E+0000  8.497111E-0001
  7.921132E-0002  1.429544E+0000
 -7.893860E-0001  2.469602E+0000
 -1.682044E+0000 -3.342848E+0000
  9.868037E-0001 -9.096765E-0001
 -1.359310E-0001  1.652700E+0000
  8.034673E-0001 -5.600717E-0002
 -2.371176E+0000  4.393966E-0001
  1.217884E+0000 -3.397537E+0000
  2.568834E+0000  1.926259E-0001
 -9.528755E-0001  2.105482E+0000
 -6.664445E-0001 -2.072817E+0000
 -1.074452E+0000  7.813951E-0001
  3.335390E+0000  2.759676E+0000
 -3.156671E+0000  4.229966E+0000
 -3.399641E+0000 -2.901168E+0000
  4.581406E+0000 -3.191172E+0000
 -2.423029E-0002  4.079211E+0000
 -2.133742E+0000  2.634654E+0000
 -3.469246E+0000 -9.458362E-0001
  2.548784E+0000 -4.423142E+0000
  2.847405E+0000  1.348357E+0000
 -2.079035E+0000  4.058214E+0000
 -1.092618E+0000 -4.358725E+0000
 -9.750013E-0002 -1.826100E+0000
  2.939773E+0000  2.344524E+0000
 -1.764081E+0000  2.640442E+0000
 -3.099080E+0000 -1.590468E+0000
  2.110104E+0000 -2.338995E+0000
  2.047706E+0000  9.949439E-0001
  7.036354E-0001  3.864866E+0000
 -3.376729E+0000 -1.841131E+0000
 -5.562565E-0001 -5.891765E+0000
  4.040497E+0000  4.563880E-0001
  1.097190E+0000  3.243269E+0000
 -1.042732E+0000 -5.264703E-0001
 -3.021938E+0000 -2.232016E+0000
  3.398872E+0000 -8.438683E-0001
  1.561577E+0000  2.935027E+0000
 -2.015735E+0000  2.008423E-0001
 -3.488722E+0000 -3.125663E+0000
  4.004005E+0000 -1.643956E+0000
  1.943871E+0000  1.866410E+0000
 -4.062980E+0000  9.030627E-0001
  1.725730E+0000 -9.033431E-0001
  3.975810E-0002 -1.934411E+0000
  1.641322E+0000 -1.276135E+0000
 -5.330839E-0001  1.838238E+0000
 -5.015194E-0001  1.634371E+0000
 -4.536833E-0001  9.102388E-0001
  3.616977E-0001 -2.351372E-0001
  4.066786E-0001  9.196416E-0001
 -7.767918E-0002  1.136904E+0000
 -4.549447E-0001 -7.387784E-0001
 -6.044865E-0001  1.770245E+0000
  1.824918E+0000 -8.144407E-0001
 -1.030866E+0000 -1.561606E+0000
  2.270015E+0000 -9.097689E-0001
  1.884979E+0000  5.777466E+0000
 -2.648956E+0000  4.064576E+0000
 -4.259401E+0000 -2.517096E+0000
  1.298600E+0000 -3.093512E+0000
  5.003811E+0000  2.820091E+0000
 -3.099154E+0000  5.967729E+0000
 -3.938635E+0000 -1.872611E+0000
  5.046389E+0000 -8.041422E+0000
  2.195118E+0000  4.580653E+0000
 -9.844891E-0001  2.790056E+0000
 -3.933017E+0000 -3.580189E+0000
  2.096529E+0000 -9.937996E-0001
  4.226023E+0000  2.606209E+0000
 -4.551646E+0000  2.253478E+0000
 -7.798293E-0001 -5.691243E+0000
  4.408625E+0000 -4.663843E+0000
  1.251514E+0000  6.244053E+0000
 -2.873875E+0000  3.575107E+0000
 -3.717294E+0000 -3.185576E+0000
  3.056604E+0000 -2.260254E+0000
  3.433781E+0000  2.736816E+0000
 -3.724731E+0000  4.420239E+0000
 -1.445735E+0000 -3.215012E-0001
  3.796406E+0000 -3.562681E+0000
 -2.948663E-0001  2.549118E+0000
  1.111272E+0000  9.417040E-0001
 -4.021153E+0000  1.352333E+0000
  8.440400E-0001 -1.394932E+0000
  3.239368E+0000  1.583615E+0000
  8.096435E-0001  2.951910E+0000
 -4.439194E+0000 -2.745466E+0000
  2.985262E+0000 -4.668106E+0000
  3.428787E+0000  2.654522E+0000
 -2.497374E+0000  2.194413E+0000
 -3.141620E+0000 -4.205059E+0000
  3.149222E+0000 -3.923895E+0000
  2.933618E+0000  3.118627E+0000
 -3.204127E+0000  3.241730E+0000
 -2.596443E+0000 -2.222960E+0000
  1.153633E+0000 -3.546827E+0000
  3.349129E+0000  1.507291E+0000
  5.703888E-0001  5.976511E+0000
 -5.183080E+0000 -1.234925E+0000
  2.036398E-0001 -3.870989E+0000
  1.566038E+0000 -4.626658E-0002
 -7.049224E-0001  2.401873E+0000
 -3.087341E+0000 -1.283877E+0000
  8.112618E-0001 -8.630075E-0001
  2.239579E+0000 -7.614803E-0001
  1.094513E-0001  2.120124E+0000
 -4.116023E-0001 -2.413691E-0001
 -6.989574E-0002 -5.364329E-0001
  7.270788E-0001  6.480418E-0001
 -1.705917E+0000  2.082550E+0000
 -8.067586E-0002 -8.557533E-0001
  4.987177E-0001 -2.262780E+0000
  5.498516E+0000  9.869305E-0001
 -1.825321E+0000  3.792589E+0000
 -1.987321E+0000 -2.658041E+0000
  2.281799E+0000 -3.802998E+0000
  1.053629E+0000  2.182459E-0001
 -1.946052E+0000  9.391257E-0001
 -5.153986E-0001 -1.616258E+0000
 -6.151357E-0002 -1.326781E+0000
  8.876442E-0001  2.698953E+0000
 -6.760105E-0001  7.575415E-0001
 -8.500834E-0002 -1.716052E+0000
  1.331786E+0000 -2.086880E+0000
  5.383061E-0001  3.767535E-0001
  9.282674E-0001 -3.432461E-0001
 -9.762126E-0002  2.767353E-0002
  1.005589E+0000 -6.347064E-0001
 -2.823024E-0001 -1.586712E-0001
 -8.455334E-0001  1.276155E+0000
 -5.223012E-0002  9.432558E-0001
 -4.772658E-0001 -4.347747E-0002
  8.140693E-0001  7.685664E-0001
  2.022433E+0000  4.618654E-0001
 -2.181674E+0000  2.674200E+0000
  6.103204E-0001 -3.253184E+0000
  2.249033E+0000 -1.581853E+0000
  1.996244E+0000  2.463366E+0000
 -1.940302E+0000  3.518795E+0000
 -1.426237E+0000  1.078516E+0000
 -5.386461E-0001 -1.870395E+0000
  2.531745E+0000 -7.520906E-0001
  2.937746E+0000  1.297080E+0000
 -1.641188E+0000  2.126601E+0000
  6.693757E-0001 -3.765615E-0001
 -1.616808E+0000  2.308820E+0000
  1.641269E-0001 -2.550541E+0000
  1.656651E+0000 -2.939527E+0000
  2.324347E+0000  1.816222E+0000
 -8.983039E-0001  7.460910E-0001
 -9.205899E-0001  1.733779E-0001
  1.921853E-0001 -2.516678E+0000
 -5.337925E-0001  1.000835E+0000
  1.326040E+0000  3.171654E+0000
 -1.370303E+0000 -1.861873E+0000
  1.437230E+0000 -3.328320E+0000
  2.014806E+0000  7.670551E-0001
 -5.481690E-0001  1.920974E+0000
 -4.771934E-0001  1.219012E+0000
 -2.431914E-0001  6.537250E-0001
  1.864058E-0002 -2.883315E+0000
  1.739592E+0000  1.337706E+0000
 -9.783400E-0001  8.533033E-0001
 -3.460674E-0001 -5.382475E-0001
 -7.180210E-0001 -6.090898E-0001
  2.955543E+0000 -2.646844E-0002
  4.712660E-0001  1.481880E+0000
 -4.403634E+0000  2.262994E-0001
  2.404315E+0000 -4.495744E+0000
  6.992172E-0002  1.537400E+0000
  2.938889E+0000  1.535750E+0000
 -3.308797E+0000 -1.406085E-0002
 -2.772676E+0000 -3.102772E+0000
  4.016335E+0000 -2.678203E+0000
 -2.996497E-0002  1.812160E+0000
 -2.518980E-0001 -4.105749E-0001
  3.895410E-0001 -1.338801E+0000
  1.042767E+0000 -1.824238E+0000
  9.893097E-0001  1.776002E+0000
  1.122018E+0000  2.376777E-0002
 -2.709084E+0000  5.798700E-0001
  1.448229E+0000 -3.442686E+0000
 -5.977990E-0001  3.139196E+0000
  3.880480E-0001  8.418001E-0001
 -4.044357E+0000 -1.401301E+0000
  2.389959E+0000 -2.810151E+0000
  2.152341E+0000  1.729692E+0000
 -3.655817E+0000  2.033762E-0001
 -1.855707E+0000 -3.715107E+0000
  2.697346E+0000 -2.482419E+0000
  7.716623E-0001  2.840457E+0000
 -2.479443E+0000  1.977371E+0000
  1.358425E+0000 -4.270546E+0000
  2.590600E+0000  1.930396E-0001
 -7.788418E-0001  4.235718E+0000
 -1.201563E+0000 -1.109019E+0000
 -8.278820E-0001  6.666310E-0002
  2.821186E+0000 -6.868643E-0001
  7.399104E-0002  2.473129E+0000
 -2.273857E+0000  6.586231E-0001
 -1.022357E+0000 -7.060735E-0001
  1.872068E+0000  4.461936E-0001
  1.170400E+0000  2.584031E+0000
 -1.633525E+0000 -4.304572E-0001
  3.756548E-0001 -3.316324E+0000
  5.108718E+0000  5.209441E-0001
 -2.668765E+0000  4.341805E+0000
 -2.573574E+0000  5.618636E-0001
  2.543915E-0001 -2.032338E+0000
  1.353054E+0000  1.394269E+0000
 -9.530022E-0001  1.562464E+0000
 -2.492660E+0000  1.280107E+0000
 -1.879372E+0000 -9.436329E-0001
  2.348256E+0000  1.228905E+0000
  4.818294E-0001  6.658185E-0001
 -2.532979E+0000 -3.911221E-0001
  1.691424E+0000 -1.360829E+0000
  4.032680E-0001  2.777943E-0001
 -3.208223E+0000  1.643882E+0000
  6.724038E-0001 -1.958485E+0000
 -1.289133E+0000 -1.284265E+0000
  9.341709E-0002  4.421933E-0001
  2.157118E+0000  2.190736E+0000
 -3.567687E+0000  2.293383E+0000
 -1.140927E+0000 -3.410847E+0000
  2.431571E+0000  1.042108E-0001
  1.817541E+0000  3.098238E+0000
 -3.274588E+0000  2.140835E+0000
 -1.001543E+0000 -3.925841E+0000
  3.215521E+0000  1.023453E+0000
  3.319196E+0000  1.541644E+0000
 -3.928928E+0000  2.519271E+0000
 -1.521733E+0000 -1.968675E+0000
  1.675828E+0000 -2.791330E+0000
  1.373752E+0000  2.716722E+0000
 -3.053720E-0001  3.172438E+0000
 -5.081881E+0000 -9.239342E-0001
  2.282666E+0000 -3.801562E+0000
  3.320680E+0000  5.229659E-0001
 -6.621918E-0001  4.565276E+0000
 -2.144742E+0000 -1.014772E+0000
 -1.155597E-0001 -3.631392E+0000
  2.418264E+0000  6.328859E-0001
  1.970402E+0000  3.942062E+0000
 -3.685973E+0000  1.577673E+0000
 -1.727971E+0000 -2.636899E+0000
  4.141528E+0000 -1.022389E+0000
 -1.876991E-0001  3.555635E+0000
 -1.107283E+0000 -5.274892E-0001
 -1.961875E+0000 -1.748329E+0000
  1.361112E+0000 -9.375999E-0001
  2.190171E+0000  1.822742E+0000
 -1.836025E+0000 -2.067808E-0001
 -3.714791E-0001 -3.130605E+0000
  2.006848E+0000 -6.971156E-0001
 -5.992491E-0001  1.419093E+0000
 -9.033573E-0001  8.930074E-0001
 -2.028481E-0001 -1.387922E+0000
  3.386343E+0000  4.509167E-0001
  1.472907E+0000  2.909750E+0000
 -1.336776E+0000  1.865545E+0000
 -3.083326E+0000 -6.524051E-0001
  2.536578E+0000 -1.855254E+0000
  1.387734E+0000 -4.502800E-0001
  6.962016E-0002  2.280780E+0000
 -1.903505E+0000  1.011584E+0000
 -2.507948E+0000 -4.283703E+0000
  1.399959E+0000 -1.463892E+0000
  3.088237E+0000  3.151318E+0000
  1.114676E-0001  2.262397E+0000
 -2.606884E+0000 -2.273360E+0000
  1.549582E+0000  1.587144E+0000
 -6.466348E-0001  1.591180E+0000
  1.287584E+0000 -1.901053E+0000
 -1.322385E+0000 -9.340504E-0001
  2.916877E+0000 -1.436884E+0000
  4.651732E-0001  1.408687E+0000
 -1.592978E+0000  2.727140E-0001
  2.311406E+0000 -2.431313E+0000
  4.932869E-0001  1.309276E+0000
 -7.003983E-0001  1.773507E+0000
  1.280485E+0000 -2.167030E+0000
 -1.195251E+0000  2.230074E+0000
  1.679219E+0000 -3.451503E+0000
 -1.069601E+0000  2.565193E-0001
  1.492858E+0000  1.442325E+0000
  4.493689E-0001  1.202601E+0000
 -1.195027E+0000  3.575830E-0001
  1.509270E+0000 -1.556699E+0000
  5.755153E-0001 -5.284340E-0001
 -1.288786E+0000  2.025070E-0001
  1.803025E+0000 -1.070829E+0000
 -2.021647E+0000  1.964887E+0000
 -1.742396E+0000 -3.367434E-0001
  2.724313E+0000 -2.016429E+0000
 -2.535921E-0001  1.394152E+0000
 -9.735262E-0001  6.781108E-0001
 -2.469800E+0000 -1.223224E+0000
  1.304804E+0000  2.843654E+0000
 -1.973727E+0000  4.550629E-0001
 -1.811399E-0001  9.554849E-0001
 -1.745417E+0000 -3.339669E+0000
  1.513563E+0000 -1.651226E+0000
  2.356916E+0000  3.124923E+0000
 -4.565733E+0000  2.446891E+0000
  8.052637E-0001 -3.672808E+0000
  1.530764E+0000 -2.193600E+0000
  3.694139E-0001  5.362379E+0000
 -1.323267E+0000 -8.834156E-0001
 -8.907831E-0001 -1.823937E+0000
  3.686596E+0000 -1.152693E+0000
  2.392392E+0000  2.230249E+0000
 -3.375786E+0000  2.490393E+0000
  1.085063E+0000 -5.772505E-0001
 -1.399576E+0000  1.331925E+0000
  1.318831E+0000  5.345681E-0002
 -1.734216E+0000  6.259215E-0001
  7.960439E-0002 -1.441207E+0000
 -1.896311E+0000  2.026524E-0001
  2.436861E+0000 -1.868157E+0000
 -4.775677E-0002  1.090568E+0000
 -3.277785E+0000  4.070622E-0001
 -8.151995E-0002 -4.156693E+0000
  1.254085E+0000 -3.480867E-0001
  2.162969E+0000  2.088336E+0000
 -5.970750E+0000  9.914358E-0001
  1.914958E+0000 -8.356167E+0000
  2.598033E+0000 -2.194378E-0001
  6.172336E-0001  3.602686E+0000
 -5.595495E-0001 -4.027598E-0001
  8.633975E-0001 -3.548603E+0000
  1.774253E+0000  1.410622E+0000
 -8.590795E-0001  1.038135E+0000
 -1.753645E+0000  2.863306E-0001
 -7.316879E-0001 -1.604876E+0000
  2.600518E+0000  6.678030E-0001
  1.218480E+0000  2.292864E+0000
 -6.964581E-0001  8.674329E-0002
  6.592529E-0001  1.052248E-0001
  1.099329E+0000 -2.018128E+0000
  1.469280E+0000  7.154316E-0001
 -1.604403E+0000  2.854717E+0000
 -1.791687E+0000 -2.735884E+0000
  2.665902E-0003 -1.242160E+0000
  2.503344E+0000  1.908440E+0000
 -1.651792E+0000  2.594336E+0000
 -6.249413E-0001 -2.880623E+0000
  1.314853E+0000 -2.573892E+0000
  2.107869E+0000  3.419323E+0000
  2.571359E-0001  2.308157E+0000
 -6.547534E+0000 -1.674302E+0000
  4.002492E+0000 -5.772951E+0000
  3.994910E+0000  2.668790E+0000
  6.958772E-0001  4.818396E+0000
 -4.184028E+0000 -1.657613E+0000
  2.568130E+0000 -3.513346E+0000
  2.934966E+0000  2.629460E+0000
 -7.140041E-0001  2.713769E+0000
 -5.476610E+0000 -1.044967E+0000
  2.545194E+0000 -3.018084E+0000
  3.923798E-0001  1.082635E+0000
  8.931356E-0001  1.384770E+0000
 -2.006950E+0000  1.029249E+0000
  5.344130E-0001 -2.966631E+0000
  1.364576E+0000  1.499493E+0000
  1.446965E+0000  1.774889E+0000
 -1.755605E+0000 -1.565774E+0000
 -3.555886E-0001 -2.376285E+0000
  2.232433E+0000  3.006368E-0001
 -9.114381E-0001  2.163989E+0000
 -1.031579E+0000 -8.412585E-0001
 -1.939432E+0000 -6.299257E-0001
  2.360385E+0000 -3.340454E+0000
  8.354198E-0001  2.838189E+0000
 -1.154067E+0000  2.978178E+0000
 -4.423212E+0000 -1.796728E+0000
  1.593329E+0000 -2.707954E+0000
  3.219043E+0000  3.549675E+0000
 -4.330973E+0000  6.517377E-0001
 -2.962500E+0000  1.358772E-0001
  3.654735E+0000 -3.422439E+0000
 -3.057470E+0000  4.378192E+0000
  8.970987E-0001  3.457271E-0001
 -1.295229E+0000  1.844324E-0001
  1.322902E+0000 -2.340106E+0000
  1.275489E+0000 -2.207219E+0000
 -2.077301E+0000  3.009632E+0000
  1.390076E+0000 -1.118597E-0001
 -2.954373E+0000  3.147591E-0001
  1.279958E+0000 -2.702936E+0000
  3.329050E-0001  2.975772E+0000
 -8.418143E-0001  2.952341E+0000
 -1.686237E+0000  2.156616E-0001
  8.267882E-0002 -2.836089E+0000
  2.100628E-0001  6.599283E-0001
 -1.151168E+0000 -4.740640E-0002
 -1.289037E+0000 -1.236169E+0000
  2.098948E-0001 -1.762953E+0000
  3.164369E-0002  3.993463E-0001
  2.037389E+0000 -1.973557E-0001
 -4.109575E+0000  1.478733E-0001
  3.824195E+0000 -5.100152E+0000
  1.492170E+0000  1.925750E+0000
 -9.121161E-0001  2.210580E+0000
 -3.872655E+0000 -2.073622E+0000
  1.608409E-0001 -3.910260E+0000
  4.567575E+0000  8.307609E-0001
 -2.440172E-0001  3.065547E+0000
 -3.290008E+0000 -6.637134E-0001
  1.639238E-0001 -3.706697E+0000
  5.148020E+0000 -1.291614E+0000
 -5.049846E-0001  4.349638E+0000
 -3.602859E+0000 -1.744996E+0000
  1.724576E+0000 -1.521015E+0000
  3.624615E+0000  1.818630E+0000
 -7.168455E-0001  9.148176E-0001
 -3.229594E+0000 -8.935286E-0001
  2.654675E+0000 -2.543729E+0000
 -1.229322E+0000  1.963962E+0000
  2.560692E-0001  1.957142E+0000
 -2.091257E-0001 -1.166613E+0000
  1.907790E+0000 -7.875921E-0002
  6.646196E-0001  3.370779E+0000
 -7.978257E-0001 -6.994793E-0001
 -3.595001E-0001 -1.663382E+0000
  1.337165E+0000 -6.171721E-0001
 -6.185205E-0002  3.465057E+0000
 -1.356193E+0000 -2.016723E+0000
  2.252220E-0001  8.276323E-0001
  2.016222E+0000  3.765462E-0001
 -3.514369E+0000  3.361677E+0000
  2.241828E+0000 -2.105525E+0000
 -1.402352E+0000 -2.918954E-0002
  2.743657E+0000  3.424961E+0000
 -1.078656E+0000  2.410308E+0000
 -2.980426E+0000 -4.801863E-0001
  2.855388E+0000 -1.035831E+0000
 -6.053726E-0001  2.434787E+0000
 -1.558031E-0001  2.867416E-0001
 -1.048040E+0000 -2.647718E+0000
  5.265025E-0001 -2.602782E+0000
  1.561009E+0000  1.381701E+0000
 -5.808107E-0001  2.758551E+0000
 -1.594089E+0000 -7.723219E-0001
  5.351009E-0001 -1.747895E+0000
  1.817884E-0001 -1.380038E+0000
  4.224879E-0001  3.417773E+0000
 -8.070734E-0001  2.242744E+0000
  1.604448E+0000 -3.008606E+0000
 -1.118089E-0001 -1.811282E+0000
  7.723126E-0001  1.076208E+0000
  6.104269E-0001 -7.292479E-0001
 -3.348124E+0000 -2.056951E+0000
  5.619409E+0000 -8.285492E-0001
 -3.190912E+0000  3.469885E+0000
  2.352927E-0001 -3.273594E+0000
 -1.750876E+0000 -3.497200E+0000
  2.883310E+0000  4.354463E-0001
  2.475774E+0000  3.208243E+0000
 -4.700198E+0000  1.499255E+0000
 -9.844714E-0001 -2.461853E+0000
  3.548877E+0000 -4.560012E-0001
 -6.698904E-0001  3.185497E+0000
 -1.422923E+0000 -1.596990E+0000
  5.420694E-0001 -1.605245E+0000
  2.251446E+0000 -1.965606E-0001
 -3.280188E-0001  3.141773E+0000
 -7.186100E-0001  1.224501E+0000
 -2.178739E+0000 -1.209539E+0000
  3.955387E-0001  4.000140E-0001
  1.380111E+0000 -1.565007E+0000
 -6.174872E-0001 -1.966100E-0001
  1.077930E+0000  5.704819E-0001
  2.920376E-0001  8.204473E-0001
 -1.310148E+0000  2.027673E-0002
  1.306615E-0001  1.045554E-0001
 -1.546894E+0000 -1.960557E+0000
  2.059939E+0000 -2.841151E+0000
 -2.749389E-0001  1.006257E+0000
  1.091149E+0000  2.110014E+0000
 -1.474074E+0000 -9.612644E-0001
 -7.184242E-0001 -2.010861E+0000
  3.301219E+0000 -2.260501E+0000
  6.462544E-0002  3.860913E+0000
 -4.763469E+0000 -3.712658E-0001
  1.249609E+0000  3.930594E-0001
  1.525767E+0000  3.810270E+0000
 -3.057608E+0000  2.504147E+0000
 -1.251218E+0000 -1.931623E+0000
  8.643070E-0001 -3.690806E-0001
  6.533403E-0001  1.532479E+0000
 -1.635614E+0000  3.165689E-0001
 -2.011424E-0001 -1.308495E+0000
  8.231964E-0001 -1.203511E+0000
  8.461236E-0001  4.067822E+0000
 -2.022335E+0000 -2.879092E-0001
 -3.273802E+0000 -1.771143E+0000
  3.155315E+0000 -5.519386E-0003
 -7.368265E-0001  2.954439E+0000
 -2.223616E+0000  1.325981E+0000
  1.387253E+0000 -3.812406E+0000
  8.530457E-0001  3.638910E-0001
  3.034672E+0000  5.858132E-0001
 -2.627204E+0000  3.600244E+0000
 -3.710345E-0001 -1.410492E+0000
 -9.389445E-0002 -2.390711E+0000
  1.171644E+0000  2.040790E+0000
 -2.513639E-0001  2.296124E+0000
 -9.634455E-0001 -1.161471E+0000
  1.164364E+0000  9.845873E-0001
 -1.293508E-0002  2.923046E+0000
 -1.898359E+0000 -5.129482E-0001
 -6.138995E-0002 -6.756927E-0001
  3.259528E+0000  1.975389E-0002
  8.232209E-0001  4.659171E+0000
 -3.704754E+0000  5.020831E-0002
 -4.315540E-0001 -4.527855E+0000
  3.885366E+0000  2.513401E+0000
  9.392510E-0001  2.985072E+0000
 -1.799188E+0000  9.118525E-0001
 -1.441347E+0000 -2.330156E+0000
  5.691267E+0000 -2.178694E+0000
 -2.527692E+0000  3.314278E+0000
 -1.211255E+0000 -8.067792E-0002
 -4.264255E-0001 -1.916441E+0000
  3.392180E+0000 -5.299258E-0001
 -2.053829E+0000  1.571210E+0000
  1.335923E+0000  9.490972E-0001
 -4.272271E+0000 -7.619585E-0001
  9.739349E-0001 -3.229064E+0000
  4.812028E+0000  2.549215E-0001
 -3.810800E+0000  2.298198E+0000
  2.713920E-0001 -1.222243E+0000
  1.148680E+0000 -2.569927E+0000
 -6.067759E-0001  1.744478E+0000
  2.039721E+0000  1.436653E-0001
 -4.282357E+0000  3.893473E-0001
  2.122236E+0000 -2.775272E+0000
 -7.182514E-0001 -5.075762E-0001
 -2.624744E-0001  1.938201E-0001
  1.754519E+0000 -1.675111E+0000
 -1.195521E+0000  1.163900E+0000
  1.974317E+0000  2.159211E+0000
 -3.676353E+0000  1.353965E+0000
 -5.601126E-0001 -2.268386E+0000
  3.082060E+0000 -2.528646E+0000
 -1.085248E+0000  7.395073E-0001
  1.635169E+0000 -1.475984E+0000
  6.325156E-0001  1.068417E+0000
 -1.706298E+0000  1.988632E+0000
 -1.553385E-0001  3.701065E-0001
 -3.036918E-0001 -2.195289E+0000
  2.167960E+0000  1.720105E+0000
 -5.934355E-0001  5.725743E-0001
 -1.363140E+0000 -1.079071E+0000
  2.597256E+0000 -1.120897E+0000
 -8.662614E-0001  1.579088E+0000
  3.175301E+0000 -1.492738E+0000
 -1.562869E-0001 -2.620201E-0001
 -1.479380E+0000  1.326201E+0000
 -6.942330E-0001 -1.021432E+0000
  5.580404E-0001 -4.145206E+0000
  4.556525E+0000  3.785182E-0001
 -1.370340E+0000  3.269870E+0000
  2.406775E-0001 -2.294591E-0001
 -1.144624E+0000 -3.452474E+0000
  3.065184E+0000 -1.126798E-0001
 -2.244703E-0001  3.348359E+0000
 -9.829628E-0001 -8.652184E-0001
 -2.339879E+0000 -3.134254E+0000
  3.063440E+0000 -1.256412E+0000
  1.516774E+0000  2.526420E+0000
 -3.860805E+0000  8.248130E-0001
  1.879887E+0000 -2.874956E+0000
  2.442141E-0001  7.388700E-0001
  1.543240E+0000  7.933537E-0001
 -4.098847E+0000 -1.648687E-0001
  2.192470E+0000 -2.728138E+0000
  2.099246E+0000  1.152055E+0000
 -1.183996E+0000  1.608682E+0000
 -5.004245E-0001  4.441280E-0001
  2.025491E+0000 -8.350750E-0001
 -1.348953E+0000 -1.821702E-0002
  7.763653E-0002  5.501467E-0001
 -2.676843E-0001  4.265279E-0001
 -7.666169E-0001  5.889455E-0001
  2.346168E+0000  1.783124E+0000
 -9.074318E-0001 -6.644429E-0001
  9.024238E-0002 -2.950423E+0000
  3.967313E+0000 -1.181723E+0000
 -8.911841E-0001  2.787618E+0000
 -1.712008E+0000  1.262780E+0000
  3.372328E-0001 -2.130283E+0000
  1.496138E-0002 -1.383214E+0000
  3.372425E+0000  1.377602E+0000
 -7.464475E-0001  3.400003E+0000
 -2.672301E+0000 -1.350708E+0000
  1.895331E+0000 -2.619257E+0000
  3.367582E+0000  1.639361E+0000
 -4.057757E+0000  1.400310E+0000
 -7.943052E-0001 -2.324441E+0000
  1.209067E+0000 -3.389347E+0000
  1.936060E+0000  2.990844E+0000
 -3.297780E+0000  4.370355E+0000
 -2.241980E+0000 -6.949014E+0000
  1.788361E+0000 -1.983088E+0000
  4.193968E+0000  4.459891E+0000
 -5.277116E+0000  3.619498E+0000
 -4.800177E+0000 -7.809776E+0000
  7.082015E+0000 -3.759154E+0000
  2.025967E+0000  8.925596E+0000
 -2.804575E+0000  1.377015E+0000
 -4.729525E+0000 -6.416571E+0000
  5.856556E+0000 -3.078896E+0000
  3.833379E+0000  6.148832E+0000
 -5.001977E+0000  2.127872E+0000
  4.666727E-0001 -5.863389E+0000
  3.449961E+0000 -3.271573E+0000
  5.371323E-0001  4.692402E+0000
 -3.611776E+0000 -1.042956E-0001
 -2.202671E+0000 -3.388276E+0000
  5.167174E+0000  3.841921E-0001
 -2.026547E+0000  5.012715E+0000
 -2.477539E+0000  1.820927E+0000
 -1.690961E+0000 -3.637376E+0000
  1.502545E+0000 -2.387703E+0000
  8.405560E-0001  2.694073E+0000
 -5.765141E-0001  6.288680E-0001
 -1.656836E+0000 -1.118792E+0000
  3.289594E+0000 -2.355285E+0000
 -3.449851E-0001  1.673637E+0000
  2.040955E+0000  1.644704E+0000
 -2.671064E+0000  6.144893E-0001
  1.399795E+0000 -2.599466E+0000
  2.885754E+0000  1.514409E+0000
 -7.317157E-0001  2.340223E+0000
 -3.430419E+0000 -1.645574E+0000
  2.444650E+0000 -3.037224E+0000
  3.991417E+0000  2.921115E+0000
 -4.130914E+0000  4.035931E+0000
 -3.496030E+0000 -1.279787E+0000
  1.209777E+0000 -3.681583E+0000
  2.093006E+0000  2.210855E+0000
  4.430719E-0001  3.313690E+0000
 -4.951774E+0000 -2.509707E+0000
  1.696104E+0000 -2.158444E+0000
  3.874302E+0000  2.810058E+0000
 -5.692418E-0001  4.005095E+0000
 -4.380032E+0000  6.907571E-0001
  3.348842E+0000 -5.760994E+0000
  2.900056E+0000  2.509314E+0000
 -2.489624E+0000  4.418101E+0000
 -2.007013E+0000 -1.973894E+0000
 -6.709170E-0001 -2.018913E+0000
  1.263028E+0000  1.539018E-0001
  1.642155E-0001  1.399693E+0000
 -2.637785E+0000 -1.399074E+0000
  7.069152E-0001 -3.127006E+0000
  9.635401E-0001 -3.964642E-0001
  1.886583E-0001  2.877084E+0000
 -6.127201E+0000 -1.589600E-0001
  3.465495E-0001 -3.504982E+0000
  5.669536E+0000  1.293486E+0000
  1.048357E+0000  5.567302E+0000
 -5.258482E+0000 -1.076057E+0000
  1.555431E+0000 -7.723331E+0000
  3.930323E+0000  7.724710E-0001
  2.517859E+0000  6.624149E+0000
 -2.968628E+0000 -1.027315E+0000
 -3.692237E+0000 -4.280852E+0000
  7.798039E+0000 -1.075130E+0000
  2.635599E-0001  6.171145E+0000
 -6.126047E+0000  1.259157E+0000
 -1.662232E+0000 -6.169162E+0000
  7.104135E+0000 -1.697380E+0000
 -2.490122E+0000  7.186626E+0000
 -2.095651E+0000 -4.082907E-0001
 -3.454931E+0000 -5.839728E+0000
  3.889889E+0000 -2.478064E+0000
  3.138797E+0000  4.281394E+0000
 -6.961075E+0000  4.662967E+0000
 -1.820814E-0001 -5.603001E+0000
  1.027543E+0000 -6.811003E-0001
  1.980979E+0000  4.305326E-0001
 -1.396478E+0000  4.542409E-0001
  3.485193E-0001 -1.116200E+0000
  1.433139E+0000  3.533817E-0002
  3.011205E-0001  9.451669E-0001
  2.223795E-0001 -1.565966E-0001
 -1.311542E+0000 -5.613558E-0001
  1.427177E+0000 -2.448849E+0000
  1.525572E+0000  9.146448E-0001
 -8.402751E-0001  7.887263E-0001
 -2.707519E+0000 -1.269520E+0000
  3.053217E+0000 -1.293092E+0000
  3.441242E-0001  2.004470E+0000
 -8.744913E-0001  2.170203E+0000
  5.614851E-0001 -3.421842E+0000
  2.128042E+0000 -1.634322E+0000
  3.959522E-0001  8.562370E-0001
 -1.719908E+0000  2.881419E+0000
 -1.467781E+0000 -1.960019E+0000
  2.721212E+0000  1.183687E+0000
  4.859557E-0001  1.214926E+0000
 -2.074667E+0000  9.803423E-0001
 -1.628826E+0000 -2.269413E+0000
  2.473502E+0000 -2.516086E-0001
 -6.024797E-0001  3.525329E+0000
 -2.500973E+0000 -1.160176E+0000
  1.143914E+0000 -3.922511E+0000
  3.412216E+0000  9.429369E-0001
 -7.065065E-0001  1.721074E+0000
 -8.249082E-0001 -9.175464E-0001
 -3.631502E+0000 -3.022636E+0000
  3.331022E+0000 -1.119966E+0000
  1.434163E+0000  1.939879E+0000
 -1.519279E+0000 -3.025672E-0001
 -3.633564E+0000 -1.996222E+0000
  3.137124E+0000 -1.191368E+0000
 -1.512259E+0000  4.588054E-0001
  9.753274E-0001 -1.654957E+0000
  7.645980E-0004 -3.946117E-0001
  5.148329E-0001 -2.349990E-0001
  1.189895E+0000 -6.125156E-0001
  3.789290E-0001  2.265857E+0000
  6.846604E-0001  2.278056E-0001
 -2.698981E+0000  5.385095E-0001
  2.859233E+0000 -1.470137E+0000
  1.679977E+0000  1.469735E+0000
  2.489553E+0000  2.721205E+0000
 -2.228628E+0000 -1.844131E-0001
 -1.886892E+0000 -1.833124E+0000
  3.494837E+0000  2.594020E+0000
 -2.347363E-0001  1.910041E+0000
 -3.617541E+0000  5.978387E-0002
  2.768251E+0000 -2.755929E+0000
  1.679775E+0000  1.695441E-0001
  1.643817E+0000 -1.597694E+0000
 -5.368062E-0001  2.202018E+0000
  7.596685E-0001 -1.406871E+0000
  2.269182E-0001 -9.511245E-0001
  1.760836E+0000  8.978926E-0001
  4.369797E-0001  1.784709E+0000
 -1.414878E+0000 -5.601077E-0001
  1.062723E+0000 -2.077173E+0000
  1.686932E+0000  1.381071E+0000
  9.986665E-0001  1.483945E+0000
 -3.830569E+0000  3.632218E+0000
  1.619986E-0002 -1.949037E+0000
  1.275012E+0000 -9.210302E-0001
  2.145071E-0001  1.643235E+0000
 -7.028084E-0001  1.111393E-0002
 -2.577304E+0000 -2.164527E+0000
  2.227982E+0000 -4.832508E-0001
  9.477625E-0001  3.156028E+0000
 -2.011221E+0000 -8.127339E-0001
  1.543617E+0000 -2.076795E+0000
  3.238584E-0001  1.433985E+0000
  7.610137E-0001  2.396988E-0001
 -2.565394E+0000 -1.234726E+0000
  4.475673E+0000 -2.868222E+0000
  1.897334E-0001  2.926974E+0000
 -6.876556E-0001  2.681571E-0001
 -1.645800E+0000 -1.814285E+0000
  1.298035E+0000 -8.181786E-0001
  4.626448E-0001  1.690187E+0000
 -2.239411E+0000  1.997634E+0000
 -9.257093E-0003 -1.025996E+0000
  1.520245E+0000 -2.359157E+0000
  1.017647E+0000  2.218398E+0000
 -3.673453E-0001 -1.657962E-0001
 -2.579022E+0000 -3.824334E-0003
  1.380950E+0000 -3.003735E+0000
  2.425833E+0000 -4.897606E-0001
  7.264744E-0001  3.858445E+0000
 -1.977649E+0000 -7.230104E-0001
 -1.451807E+0000 -2.687938E+0000
  1.382624E+0000 -1.193178E+0000
  2.831573E+0000  4.395868E+0000
 -2.215637E+0000 -9.854109E-0001
 -2.498429E+0000 -2.476324E+0000
  5.018137E+0000 -1.646064E-0001
 -7.505997E-0001  3.046351E+0000
 -1.433974E+0000 -1.901234E+0000
 -1.033502E-0002 -3.170581E+0000
  1.979432E+0000  2.157120E+0000
  6.905883E-0001  1.864247E+0000
 -3.975949E+0000 -1.327799E+0000
  2.758619E+0000 -8.079802E-0001
  2.869005E+0000  1.908955E+0000
 -4.607907E+0000  3.161239E+0000
 -5.429674E-0001 -3.859212E+0000
  1.968894E+0000 -1.611194E+0000
  2.671345E+0000  3.259537E+0000
 -4.818734E+0000  1.701678E+0000
 -3.620656E-0001 -4.764342E+0000
  3.011455E+0000 -1.669509E+0000
  8.106337E-0001  2.910651E+0000
 -1.092513E+0000 -3.295126E-0001
 -1.634561E+0000 -2.003161E+0000
  3.054428E+0000  3.218613E-0001
 -4.850096E-0002  2.797537E+0000
 -3.345128E+0000  7.165040E-0001
  1.975696E+0000 -1.276946E+0000
  7.712457E-0001  5.266249E-0001
 -7.563347E-0001  1.908979E+0000
 -2.689132E+0000  1.793689E+0000
 -1.073803E-0001 -1.534163E+0000
  5.320517E-0001  2.782533E-0002
 -7.939415E-0002 -3.419881E-0001
 -6.200567E-0001 -3.468182E-0001
  2.680757E+0000  1.324157E+0000
 -3.356071E+0000  1.273157E+0000
 -3.319441E-0001 -2.037753E+0000
  6.849895E-0001 -1.984191E+0000
  1.579780E+0000  8.679850E-0001
 -1.486969E+0000  3.948262E+0000
 -1.475305E+0000 -1.929842E-0001
 -2.052648E-0001 -3.266296E+0000
  1.061347E+0000  5.313705E-0001
  3.152706E-0001  1.173043E+0000
  9.819822E-0002  2.531216E+0000
 -4.496513E-0001  4.475491E-0001
 -1.629288E+0000 -3.715510E+0000
  1.270118E+0000 -3.123741E-0001
  2.724011E+0000  2.327501E+0000
 -3.703502E+0000  1.577382E+0000
  9.796599E-0001 -2.095379E+0000
  1.417064E+0000 -6.898413E-0001
  2.901546E-0001  1.840138E+0000
  3.296110E-0001  5.698589E-0001
 -2.359820E+0000 -6.911358E-0001
  8.592067E-0001 -4.770823E-0001
 -8.305983E-0001  3.795562E-0001
 -1.437519E+0000  9.335837E-0001
 -1.919410E+0000 -4.480371E-0001
  1.626731E+0000 -2.594257E+0000
  2.597890E-0001 -3.898152E-0001
  1.444045E-0001  3.070154E+0000
  3.627552E-0001 -3.126380E-0001
  2.423367E-0001 -1.255558E+0000
 -1.355907E+0000 -1.013368E+0000
  3.048975E+0000 -7.320569E-0001
  1.340333E-0001  2.629156E+0000
  3.174437E-0001  2.054524E+0000
 -2.125068E+0000  7.168217E-0001
 -1.225015E+0000 -2.007332E-0001
  1.017259E+0000 -1.039170E+0000
 -2.734252E-0001  2.139944E-0001
  1.523023E-0001  3.869171E-0001
 -2.444660E+0000  1.770560E+0000
  1.643020E+0000 -3.518446E+0000
  7.031108E-0001 -1.098727E+0000
  9.448281E-0001  8.870912E-0001
 -1.138843E+0000  1.218569E+0000
 -3.140229E+0000 -2.607285E+0000
  3.044765E+0000 -1.230481E+0000
  4.657340E-0001  3.800498E+0000
  9.439393E-0001 -1.450983E+0000
 -4.325690E+0000 -1.352436E+0000
  4.474137E+0000 -1.774605E+0000
 -6.571558E-0001  3.353046E+0000
 -1.660285E+0000  1.822611E+0000
 -4.044340E-0001 -1.876483E+0000
  1.621655E+0000 -3.406528E-0001
 -1.278752E+0000 -6.896479E-0001
 -5.201619E-0001 -4.596485E-0001
  1.701609E+0000  1.415165E+0000
 -2.541769E+0000  1.319461E+0000
 -4.414752E-0002  6.257190E-0001
  1.794560E+0000 -4.680739E-0001
 -1.694585E+0000  2.447606E+0000
  5.740978E-0001 -2.854659E+0000
  5.439324E-0001 -3.530590E+0000
  6.539497E-0001 -1.828554E+0000
  2.513588E+0000  1.843290E+0000
 -4.916204E+0000  5.274901E-0001
 -4.687598E-0001 -2.960679E+0000
  3.984885E+0000 -2.315366E+0000
  2.412890E+0000  1.267826E+0000
 -3.377142E+0000 -1.595321E+0000
  1.565482E+0000 -3.449968E+0000
  2.787925E+0000 -1.802376E-0001
 -8.174226E-0003  3.241177E+0000
 -3.671192E+0000 -1.140858E-0001
 -3.153120E-0001 -3.703583E+0000
  3.648945E+0000  8.601053E-0001
 -1.236058E+0000  3.953542E+0000
 -3.289150E-0001  5.030672E-0001
 -9.953016E-0001 -4.680470E+0000
  1.694434E+0000 -3.422607E-0002
  1.717800E+0000  2.430559E+0000
 -7.865332E-0001 -3.021439E-0001
 -2.859125E+0000 -5.340526E-0001
  3.953583E+0000 -1.005139E+0000
 -1.697827E+0000  1.758667E+0000
 -9.167901E-0001  2.997240E+0000
 -9.286043E-0001 -4.768795E+0000
  3.677674E+0000 -9.926694E-0001
  1.892402E+0000  3.377403E+0000
 -4.927742E+0000  3.741660E+0000
 -1.724450E+0000 -6.163423E+0000
  5.690783E+0000 -9.611946E-0001
  3.374243E-0001  6.457215E+0000
 -4.900983E+0000  1.664115E+0000
 -8.036041E-0001 -3.838231E+0000
  1.707830E+0000 -1.840477E+0000
  3.304238E+0000  3.778848E+0000
 -1.426957E+0000  1.721948E+0000
 -2.145979E+0000 -4.002688E+0000
  1.584384E+0000 -1.295891E+0000
  2.645194E+0000  2.181550E+0000
 -2.329767E+0000  7.414362E-0001
 -2.114799E+0000 -4.067647E-0001
  3.603651E+0000 -2.258643E+0000
  4.604189E-0002  9.302026E-0001
 -3.961196E-0001  1.235170E-0001
  9.537603E-0001 -8.631671E-0001
  1.190071E-0001 -6.285213E-0002
  1.304650E+0000 -5.950090E-0001
 -2.615926E-0001  7.836122E-0001
  4.687211E-0001 -5.070692E-0001
 -1.326174E+0000 -1.924216E+0000
  1.380865E+0000 -4.119753E-0001
  2.375005E+0000  1.228151E+0000
 -3.090109E+0000  3.096517E+0000
 -8.604249E-0001 -3.200198E+0000
  1.874805E+0000 -1.389027E+0000
  2.335388E+0000  2.446236E+0000
 -1.693224E+0000  2.462705E+0000
 -3.006941E+0000 -3.093371E+0000
  2.079584E+0000 -3.625336E+0000
  5.265275E+0000  4.002901E+0000
 -3.134343E+0000  4.517506E+0000
 -4.383148E+0000 -2.818387E+0000
  3.466758E+0000 -5.731922E+0000
  4.051054E+0000  4.118776E+0000
 -1.699085E+0000  5.137951E+0000
 -2.466487E+0000 -3.911513E+0000
  2.782333E+0000 -3.296796E+0000
  1.494528E+0000  3.000626E+0000
 -1.662703E+0000  1.701227E+0000
 -3.523405E+0000 -5.974837E+0000
  3.779731E+0000 -3.777098E+0000
  1.850488E+0000  3.713978E+0000
 -2.771366E+0000  2.927184E+0000
 -1.706085E+0000 -7.296873E-0001
  3.409314E+0000 -2.682086E+0000
  1.419932E+0000  2.733134E+0000
  5.884704E-0001  1.560380E+0000
 -4.896219E+0000 -2.040353E+0000
  3.306798E+0000 -2.574262E+0000
  5.191267E+0000  3.015453E+0000
 -4.053341E+0000  2.347817E+0000
 -2.427531E+0000 -3.347403E+0000
  1.501798E+0000 -1.811221E+0000
  3.354673E+0000  2.739277E+0000
 -1.961158E+0000  6.387801E+0000
 -3.226371E+0000 -1.871228E+0000
  1.989192E+0000 -5.415594E+0000
  3.555958E+0000  4.558915E+0000
 -8.318351E-0001  1.953307E+0000
 -2.380008E+0000 -1.901488E+0000
  2.388996E+0000 -3.903975E+0000
  1.386883E+0000  2.771287E+0000
 -1.756874E+0000  1.063532E+0000
  4.011209E-0001 -4.898819E-0001
  2.770007E-0001  7.833737E-0001
  5.248973E-0001  1.894658E+0000
 -7.166344E-0001 -1.173152E+0000
 -1.671684E+0000 -2.423224E+0000
  5.132648E+0000 -2.569177E+0000
 -5.068070E-0002  5.368064E+0000
 -3.325996E+0000 -1.407191E+0000
 -1.161675E+0000 -2.559640E+0000
  6.027560E+0000 -1.259383E-0002
 -2.382673E+0000  7.213475E+0000
 -2.167989E+0000 -2.590813E+0000
 -1.859999E+0000 -4.042577E+0000
  3.458153E+0000  1.198612E+0000
 -2.339395E-0001  3.233022E+0000
 -2.033720E+0000 -5.804004E-0001
  1.349845E-0002 -7.283089E-0001
  1.079877E+0000 -5.510824E-0002
 -1.322858E+0000  2.597116E+0000
  6.845909E-0001  6.594703E-0001
 -3.301719E+0000 -8.380714E-0001
  2.368724E+0000 -3.411503E-0001
 -5.386582E-0001  2.007969E+0000
 -5.973165E-0001 -1.766338E-0001
 -2.351916E+0000  8.923967E-0001
  2.234424E+0000 -3.707944E+0000
 -1.712068E+0000  1.326868E+0000
  5.796092E-0001 -1.376712E+0000
  8.251596E-0001  9.476157E-0001
  6.074683E-0001  7.793785E-0001
 -1.209970E+0000 -2.834715E+0000
 -5.583687E-0001 -1.275445E+0000
  2.553591E+0000  2.370965E+0000
  1.062288E-0001  3.563732E+0000
 -3.798760E+0000 -1.498624E+0000
  2.409381E+0000 -5.253179E+0000
  2.260301E+0000 -1.854478E-0001
 -6.116003E-0001  2.206705E+0000
 -2.174435E-0001  1.414158E+0000
 -7.619284E-0001 -8.403471E-0001
 -9.618022E-0001 -1.416774E+0000
  3.076374E+0000  2.095863E+0000
 -2.124647E+0000  7.451351E-0001
 -2.690066E+0000 -2.990887E-0001
  2.744233E+0000 -3.609325E+0000
  1.939767E-0001  1.176856E+0000
  8.006784E-0001  2.486168E+0000
 -4.279176E+0000 -1.294374E+0000
  2.545631E+0000 -3.530765E+0000
 -5.533899E-0001 -5.598144E-0001
  7.143911E-0001  4.198704E-0001
 -2.503941E+0000  4.929503E-0001
 -8.719978E-0001 -3.130136E+0000
  4.026441E+0000 -6.053968E-0001
 -8.483165E-0001  4.749527E-0001
  7.641689E-0001 -4.857026E-0002
 -5.708424E-0001 -6.253685E-0001
  4.346342E+0000 -2.533851E+0000
 -3.425201E+0000  3.791949E-0001
  2.743950E+0000 -3.081295E-0001
  8.451193E-0001 -3.235719E+0000
  1.299155E+0000  1.914523E+0000
  3.219008E+0000  1.076256E+0000
 -4.346109E+0000 -1.939106E+0000
  3.202964E+0000  1.003099E+0000
 -1.703385E-0001  1.831332E+0000
 -1.115245E+0000  1.866660E+0000
 -1.273793E+0000 -1.389325E+0000
 -1.242155E+0000 -1.299511E-0001
  1.534560E+0000 -6.745069E-0001
 -3.572360E+0000  3.725659E+0000
  3.057726E+0000 -2.432667E+0000
 -3.046219E+0000  1.083729E+0000
  2.234940E+0000 -1.901563E+0000
  1.604902E+0000  3.007663E+0000
 -3.610129E+0000  3.015124E+0000
 -9.974942E-0002 -1.485149E+0000
 -1.061033E+0000 -2.277633E+0000
  3.638733E+0000  2.278886E+0000
 -1.938116E+0000  3.017329E+0000
 -3.768578E+0000 -1.515931E+0000
  1.418530E+0000 -2.924347E+0000
  3.056767E+0000  1.735465E+0000
  1.502922E+0000  6.199279E+0000
 -4.407099E+0000  4.799620E-0001
 -1.719207E-0002 -3.810001E+0000
  4.421564E+0000  7.924264E-0001
  1.577080E+0000  4.452990E+0000
 -2.716342E+0000  1.245804E+0000
 -5.688763E-0001 -5.312693E+0000
  1.694024E+0000  2.767668E-0001
  7.733106E-0001  3.339300E+0000
 -4.879655E+0000  4.048413E+0000
 -2.619450E+0000 -1.839144E+0000
  3.606570E+0000 -3.815090E+0000
  1.161221E+0000  3.564831E+0000
 -3.207286E+0000  2.579547E+0000
 -1.162039E+0000 -3.191479E+0000
  8.798569E-0001 -2.195679E+0000
 -8.832636E-0001  5.133268E-0001
  2.010335E-0001  6.608302E-0001
 -2.504443E+0000 -4.257292E-0001
  1.157260E+0000 -3.168249E+0000
  3.040380E+0000  2.177473E+0000
 -3.792523E+0000  3.379470E+0000
 -9.719607E-0001 -1.396579E+0000
  1.911629E+0000  8.792948E-0001
 -2.214292E-0001  1.073846E+0000
 -1.170927E+0000  1.412916E+0000
  9.156874E-0002 -1.190839E+0000
  1.130162E+0000 -9.508193E-0001
 -1.152026E+0000  1.133211E+0000
 -5.051644E-0001 -7.917679E-0001
 -4.012797E-0001 -2.885213E+0000
  7.161210E-0001 -1.820401E-0001
  7.350316E-0001  1.187057E+0000
 -1.583488E+0000 -1.407149E-0001
  2.484138E+0000 -8.460967E-0001
  6.985728E-0001  3.112001E+0000
 -2.882471E+0000  2.210720E-0001
 -1.785504E+0000 -2.128649E+0000
  1.785094E+0000 -1.300638E+0000
 -4.357031E-0001  3.158039E+0000
 -2.254422E-0001  3.620103E+0000
 -1.742933E+0000 -3.854096E+0000
 -4.609788E-0002 -5.767203E-0001
  3.028166E+0000  1.628446E+0000
 -2.827122E+0000  3.474147E+0000
  1.831948E-0001 -1.456191E+0000
  7.216721E-0001  4.386226E-0001
  7.414533E-0001  1.122530E+0000
 -8.394682E-0001  9.086955E-0001
  4.422405E-0001 -2.046565E+0000
 -1.058406E-0002 -9.311200E-0001
  2.837306E+0000 -8.478997E-0001
 -3.656060E-0001  2.243580E+0000
 -2.123291E+0000  4.165394E-0001
 -1.011024E+0000  2.046175E-0001
  2.132416E+0000 -3.762437E-0001
  5.823207E-0002  2.018665E+0000
 -3.659528E+0000  2.008290E+0000
 -7.321953E-0001 -1.885838E+0000
 -2.246480E-0002  7.414897E-0001
 -3.112807E-0001  4.669867E+0000
 -1.854680E+0000  2.623900E+0000
 -1.189866E+0000 -2.495796E+0000
  9.918585E-0001  8.890916E-0001
  2.153018E+0000  1.487353E+0000
 -7.812995E-0001  1.625984E-0001
 -2.777656E+0000 -9.803551E-0001
  8.091802E-0001 -7.580396E-0001
 -1.878126E-0001  7.187823E-0001
 -2.044743E-0001  4.191781E+0000
  1.701071E-0001 -1.534067E+0000
 -3.028668E-0001 -1.864828E+0000
  3.778814E+0000  3.670127E-0001
  1.762837E-0001  3.309758E+0000
 -7.446127E-0001  4.421178E-0001
  8.852388E-0001 -4.347595E+0000
 -4.006231E-0002  3.100404E-0001
  3.306987E+0000  1.772855E+0000
 -2.658053E+0000  1.731972E+0000
 -1.613395E+0000 -3.691383E+0000
  2.618194E+0000 -1.583389E+0000
  5.826772E-0001  3.900217E+0000
 -3.234852E+0000  6.950892E-0001
  1.734665E-0001 -1.988033E+0000
  3.322886E+0000 -7.441575E-0001
  2.955277E-0001  3.371937E+0000
 -6.597754E-0001  1.231798E+0000
 -1.342336E+0000 -7.161931E-0002
  1.083597E+0000 -1.897848E+0000
  1.526940E+0000 -1.917122E-0001
  2.092877E+0000  6.766745E-0001
 -3.816914E-0001  9.184115E-0001
 -1.549124E+0000 -1.160440E+0000
  9.641302E-0001  1.496991E-0001
  3.159028E+0000  2.731771E+0000
 -1.568991E+0000  1.028903E+0000
 -1.682968E+0000 -2.191293E+0000
  2.624508E+0000 -1.882276E+0000
 -1.063174E+0000  2.465535E+0000
 -1.068700E+0000 -4.622720E-0001
 -3.660833E-0001 -1.109516E+0000
  3.726027E+0000 -2.303087E-0002
 -4.768292E+0000  3.141228E+0000
 -5.315504E-0001 -1.679765E+0000
 -6.893789E-0001 -4.790738E-0001
  4.391248E-0002  7.560316E-0001
 -1.116106E+0000 -2.589443E+0000
  2.869405E-0001 -4.865485E-0001
  1.025402E+0000  1.344480E+0000
 -1.318272E+0000 -3.205310E+0000
 -1.302615E+0000 -1.122762E+0000
  8.944133E-0001  1.666918E+0000
 -1.812671E+0000  2.692313E+0000
 -2.769945E-0001 -3.546416E+0000
  2.333787E+0000 -1.939399E-0001
  1.532410E+0000  1.200168E+0000
 -1.866844E+0000 -6.618028E-0002
 -8.910764E-0001 -2.028259E+0000
  3.839969E+0000  6.866727E-0001
 -8.640601E-0001  3.323995E+0000
 -3.088331E-0001 -2.640535E+0000
 -9.972245E-0003 -1.077430E+0000
  2.595479E+0000  1.189036E+0000
 -2.071897E+0000  2.381523E+0000
 -1.220337E+0000 -1.123352E+0000
 -2.429863E-0001 -9.711985E-0001
  2.681766E+0000 -3.551572E-0001
 -2.562556E-0001  1.994922E+0000
 -1.223134E+0000  5.740041E-0001
 -3.356354E+0000 -4.197171E-0001
  2.128220E+0000  3.146159E-0001
  7.714739E-0001  9.997924E-0001
 -1.724362E-0001  1.734788E+0000
 -1.962319E+0000 -1.576441E+0000
 -2.791344E-0001 -2.249116E+0000
  1.606586E+0000 -2.820331E-0001
  1.940919E+0000 -5.913002E-0001
 -3.228488E+0000  2.910970E+0000
  2.972849E+0000 -2.041785E+0000
  3.522196E-0001 -6.049112E-0002
  1.337447E+0000 -5.506126E-0001
 -1.814641E+0000 -9.168642E-0002
 -1.166514E+0000  2.555347E-0002
  1.008490E+0000 -5.831649E-0001
  2.811687E+0000  3.115940E-0001
 -2.297323E+0000  1.183537E+0000
 -3.888847E-0001 -6.676979E-0001
  1.073363E+0000 -8.866047E-0001
  1.915593E-0001  7.698755E-0001
  1.180580E+0000  5.455966E-0001
 -4.018398E+0000  5.121847E-0001
  2.358693E+0000 -1.124089E+0000
  8.855437E-0001  1.838944E+0000
 -1.014587E+0000  2.875464E+0000
  3.039875E-0001 -1.651491E+0000
 -7.271154E-0001  3.565797E-0001
  8.636595E-0001  1.654861E+0000
  1.299633E+0000  4.924497E-0001
 -1.347378E+0000 -1.016917E+0000
  1.029383E+0000 -1.317136E+0000
  2.197075E+0000  5.872107E-0001
 -1.146127E+0000 -2.067350E-0001
 -4.853072E-0001  2.068206E-0001
  5.169439E-0001  5.489284E-0001
 -7.206009E-0001  3.568436E-0001
  8.484857E-0001 -2.186589E+0000
  2.800167E-0001  5.264523E-0001
  1.563482E+0000 -6.033793E-0001
 -3.411482E-0001 -1.422287E+0000
  1.832997E+0000 -9.741058E-0001
 -1.581102E+0000 -6.866838E-0001
  2.130233E-0001 -7.165452E-0001
 -4.730424E-0001  1.015087E-0001
  1.151843E+0000  6.229470E-0001
  5.123904E-0002  2.877541E+0000
 -2.840418E+0000 -2.375398E-0001
 -6.779377E-0001 -2.599177E+0000
  1.274431E+0000 -2.428046E+0000
 -9.248605E-0001  2.548151E+0000
  3.316444E-0001 -8.453588E-0001
 -7.336033E-0001 -1.366257E+0000
 -1.195015E-0001  1.320337E-0001
  1.033040E+0000 -1.533224E+0000
 -2.064260E-0001  2.111884E+0000
  4.311752E-0001 -7.457251E-0001
 -1.455414E+0000 -1.174792E+0000
  8.296959E-0001  1.897462E+0000
 -4.095528E-0001  2.029624E+0000
 -2.605654E-0001 -2.441115E-0001
 -1.755853E+0000  2.302895E-0001
  1.120089E+0000 -8.320639E-0003
 -3.056955E-0002  4.112560E-0002
 -1.442586E+0000  1.149624E+0000
  1.685371E+0000 -3.268837E-0001
  6.999770E-0001 -1.497869E+0000
 -3.736074E-0001  4.388422E-0001
  1.800305E+0000 -2.779036E+0000
  1.320658E-0001 -4.668334E-0001
  1.846402E-0002 -4.556338E-0001
 -9.081527E-0001 -1.045838E-0001
  1.078605E+0000  2.532610E+0000
 -4.159223E-0001  9.688555E-0003
 -1.467489E+0000 -8.920610E-0001
  4.547307E+0000 -1.699163E+0000
 -6.026394E-0001  1.507624E+0000
 -1.716439E+0000  1.496116E+0000
 -2.141341E-0001 -1.183616E+0000
  1.659857E+0000 -2.515061E+0000
  2.148426E+0000  3.153588E+0000
 -2.453753E+0000  3.147561E+0000
 -3.108055E-0002 -3.988470E+0000
  2.232124E+0000 -3.000959E-0001
  7.456323E-0001  2.955326E+0000
 -1.325384E+0000  7.363359E-0001
 -3.203398E+0000 -2.916090E+0000
  1.608177E+0000 -3.343271E+0000
  1.342860E+0000  1.692001E+0000
  6.080881E-0001  1.371367E+0000
 -4.574528E+0000  1.009589E-0001
  3.555434E+0000 -3.120669E+0000
  2.392599E+0000  2.715344E+0000
 -2.955717E+0000  3.358356E+0000
 -1.422448E+0000 -3.284828E+0000
  8.581541E-0001 -1.546651E+0000
  3.930145E+0000  2.922204E+0000
 -2.052064E+0000  3.784554E+0000
 -2.619752E+0000  5.058068E-0002
  9.122487E-0001 -3.114777E+0000
  2.733223E+0000 -3.097646E-0001
 -3.523742E-0001  3.767798E+0000
 -1.437644E-0001 -5.558449E-0001
 -8.186685E-0001  3.856186E-0001
  1.762017E+0000 -3.108948E+0000
 -3.576897E+0000  2.658766E+0000
  2.397499E+0000 -3.268554E+0000
 -2.639354E+0000  1.669489E-0002
  4.299508E+0000 -1.554325E+0000
 -1.869997E+0000  2.674196E+0000
  5.388117E-0001 -1.421015E+0000
 -1.691334E-0001  9.704200E-0001
  4.236365E-0001  2.823555E-0001
 -2.888773E+0000 -7.678508E-0001
  2.400795E+0000  1.836107E-0001
 -3.508093E-0001  1.005188E+0000
  1.263610E+0000 -4.085042E-0001
 -2.512569E+0000 -2.069457E-0001
  2.564458E+0000 -9.165912E-0001
 -3.379851E+0000  1.157596E+0000
  1.420380E+0000 -1.166923E+0000
 -2.385213E+0000  6.180901E-0001
  2.432566E+0000  7.242071E-0001
 -2.033005E-0001  1.441577E+0000
 -1.639950E+0000  1.275026E+0000
  5.341076E-0001 -2.811735E+0000
  9.459610E-0001  2.298590E+0000
  9.208858E-0002  2.975923E+0000
 -9.674340E-0001  1.852734E-0001
 -7.966872E-0001 -2.939503E+0000
  1.526231E+0000  4.263431E-0001
  1.290014E+0000 -3.609756E-0001
 -5.002218E-0001  1.439734E+0000
  1.134734E-0001 -1.015865E+0000
 -1.632755E+0000 -1.336096E+0000
  4.094816E+0000 -3.112636E+0000
  2.057407E+0000  3.854068E+0000
 -1.285561E+0000  3.311747E+0000
 -3.974618E+0000 -2.546964E-0001
  2.428694E+0000 -4.455558E+0000
  9.932227E-0001  2.288877E+0000
 -1.752089E+0000  1.687690E+0000
 -1.860290E+0000 -2.249519E+0000
 -9.580486E-0001 -1.158913E+0000
  4.017998E+0000 -3.996103E-0001
 -3.230801E+0000  4.662376E+0000
 -2.561680E+0000 -2.944430E+0000
  9.353443E-0001 -1.373186E+0000
  3.897093E+0000  6.392353E-0001
 -3.960667E+0000  3.880284E+0000
 -5.635306E-0001 -1.087180E+0000
 -1.408081E+0000 -3.721936E+0000
  2.468581E+0000  6.351064E-0001
 -7.027744E-0001  4.427147E+0000
 -2.286139E+0000 -1.325003E+0000
 -5.622425E-0002 -6.318537E+0000
  5.911737E+0000  8.170473E-0001
 -1.057283E+0000  8.447999E+0000
 -4.363529E+0000  1.502079E-0002
 -9.803696E-0001 -2.827094E+0000
  5.746813E+0000 -5.158546E-0001
  9.656685E-0001  3.303962E+0000
 -3.214707E+0000  5.678895E-0001
  1.129139E-0001 -2.535528E+0000
  3.550344E+0000 -2.801957E-0001
 -1.329676E+0000  2.495714E+0000
  7.113080E-0001 -2.256515E-0001
  2.307349E+0000 -2.403165E+0000
 -9.113762E-0002  3.931024E-0001
  3.254079E-0001  7.437927E-0001
 -2.588350E+0000  5.377484E-0001
 -8.294280E-0001 -2.242011E+0000
  8.879412E-0001 -2.329110E+0000
  3.768396E+0000  3.346432E+0000
 -3.140632E-0001  3.336807E+0000
 -3.881708E+0000 -3.923440E-0001
  7.616670E-0001 -2.399420E+0000
  3.495325E+0000  3.312371E-0001
 -6.026786E-0001  2.329552E+0000
 -2.524333E+0000 -1.052451E+0000
  9.319309E-0001 -3.206917E+0000
  2.340174E+0000  1.587695E+0000
 -1.505356E+0000  2.200351E+0000
 -1.608640E+0000 -2.679850E+0000
 -3.617463E-0002 -3.535082E+0000
  2.954497E+0000  2.970943E-0001
 -2.878024E+0000  4.468957E+0000
 -1.203499E+0000 -1.594453E+0000
 -5.474977E-0001 -2.809810E+0000
  2.674707E+0000 -3.620931E-0001
  8.119458E-0001  2.697914E+0000
 -2.918626E+0000 -1.166909E+0000
 -1.763643E+0000 -4.352255E+0000
  5.162548E+0000  1.311187E+0000
 -1.529559E+0000  2.771599E+0000
 -4.546696E+0000  1.123550E+0000
  1.903444E+0000 -3.688014E+0000
  1.687353E+0000  1.000261E+0000
  1.821430E+0000  4.592241E-0001
 -2.582949E+0000  3.134390E+0000
  1.579099E+0000 -4.166240E+0000
 -8.397959E-0001 -1.834789E+0000
  2.691373E+0000  2.052321E+0000
 -2.734135E+0000  4.222688E+0000
 -3.111432E+0000 -4.939115E+0000
  4.016508E+0000 -2.122127E+0000
  4.783133E+0000  1.665712E+0000
 -4.916879E+0000  3.441740E+0000
 -2.824652E+0000 -3.561057E+0000
  4.920132E+0000 -2.098287E+0000
  1.709490E+0000  2.389104E-0001
 -3.042544E+0000  3.942409E+0000
 -7.887668E-0001 -3.750422E+0000
 -3.420123E-0001 -3.653643E+0000
  5.912978E+0000  1.941387E+0000
 -1.773791E+0000  2.196669E+0000
 -3.497437E+0000 -4.137144E+0000
  1.261716E+0000 -2.246804E+0000
  2.919723E+0000  3.230607E+0000
 -2.058768E+0000  3.560178E+0000
  5.536976E-0001 -4.212139E+0000
  9.800581E-0001 -1.624370E+0000
  4.201472E+0000  3.235230E+0000
 -3.649625E+0000  4.335626E+0000
 -3.056753E+0000 -3.846952E+0000
  1.927399E+0000 -2.120610E+0000
  2.977337E+0000  3.549968E+0000
 -1.219097E+0000  4.091284E+0000
 -4.270571E+0000 -2.198130E+0000
  1.708012E+0000 -5.051845E+0000
  3.603866E+0000  2.509552E+0000
  9.060365E-0001  3.871026E+0000
 -5.594556E+0000 -1.374786E-0001
 -9.540707E-0001 -3.124396E+0000
  2.930042E+0000 -1.805348E+0000
 -4.367103E-0001  3.275035E+0000
 -2.030709E+0000  7.980150E-0001
 -1.209371E+0000 -2.662722E+0000
  4.053037E+0000  1.324922E+0000
 -1.136909E+0000  3.911199E+0000
 -6.149746E-0001  7.186293E-0001
 -8.381799E-0001 -2.504736E+0000
  2.350525E+0000  2.110275E+0000
  3.887085E-0001 -4.493753E-0001
 -1.530762E+0000 -6.077037E-0001
  1.212512E+0000 -2.574877E-0002
  3.524029E+0000  1.342089E+0000
 -3.933803E+0000  2.085202E+0000
  1.067203E+0000 -4.404756E+0000
  7.713919E-0001 -9.237020E-0001
  2.128196E+0000  3.981247E+0000
 -3.175882E+0000  7.138911E-0001
 -2.361231E+0000 -4.479634E+0000
  3.285827E+0000  5.525196E-0001
  1.095920E+0000  4.182492E+0000
 -3.876868E+0000 -1.428083E-0001
  1.151238E+0000 -3.384330E+0000
  2.244145E+0000  1.459743E+0000
  7.802516E-0001  1.683608E+0000
 -5.121602E+0000  6.468813E-0001
  5.929430E-0001 -5.012716E+0000
  4.731785E+0000  2.759681E+0000
  1.164634E+0000  4.068389E+0000
 -5.273946E+0000 -5.452064E-0001
 -3.073202E-0001 -3.677714E+0000
  4.397237E+0000 -4.369282E-0001
 -1.461328E-0001  4.979298E+0000
 -2.987592E+0000 -2.031023E+0000
 -1.089241E+0000 -2.735831E+0000
  6.702504E+0000  1.141360E+0000
 -1.902717E+0000  6.005695E+0000
 -5.011790E+0000  1.188472E-0001
 -2.683943E-0002 -5.559761E+0000
  4.243165E+0000 -5.469322E-0001
 -3.804982E-0001  6.365885E+0000
 -2.194478E+0000  2.600437E+0000
  2.197229E-0001 -2.533503E+0000
  2.044302E+0000  7.547504E-0002
  2.259147E+0000  2.790895E+0000
 -2.153473E+0000  3.306914E-0001
 -6.183020E-0001 -1.390779E-0002
  1.922987E+0000  6.449478E-0002
  1.241484E+0000  1.011813E+0000
 -2.528233E+0000  2.617042E+0000
 -7.146585E-0001  3.135157E-0001
  1.382614E-0002 -2.131402E+0000
  1.454622E+0000  1.116692E+0000
 -1.726099E+0000  6.930036E-0001
 -2.804387E+0000 -3.137293E+0000
  3.717304E+0000 -1.687829E+0000
  9.698681E-0001  3.919902E+0000
 -2.387352E+0000  6.729228E-0001
 -2.341467E+0000 -2.681223E+0000
  8.571385E-0001 -1.473317E+0000
  1.632390E+0000  9.467022E-0001
 -1.356773E+0000  3.229623E+0000
 -1.144158E+0000 -1.694114E+0000
  2.864817E-0001  2.504541E-0002
 -6.325553E-0002  3.166689E+0000
  1.141583E+0000 -6.947074E-0001
 -1.669746E+0000 -1.248025E+0000
  2.380224E+0000  8.869708E-0001
 -1.140044E+0000 -4.830396E-0001
 -4.106864E+0000  5.830393E-0001
  2.758419E+0000 -2.268210E+0000
  7.743686E-0001  3.741229E-0001
  1.223162E-0001  1.211517E-0001
 -4.072934E+0000  4.535237E-0001
  3.694620E+0000 -1.494564E+0000
 -8.108775E-0002  1.370034E+0000
 -8.238526E-0001  2.870679E+0000
 -2.415794E+0000 -2.080453E+0000
 -3.265825E-0001 -4.435550E+0000
  3.438062E+0000  1.296360E+0000
 -1.593030E+0000  2.042757E+0000
 -2.313639E+0000 -2.449994E-0001
 -8.169014E-0001 -1.648400E+0000
  2.051511E+0000  2.023263E+0000
  4.208083E-0001  1.534620E+0000
 -1.998928E+0000 -5.100023E-0001
  1.396457E+0000 -1.978184E+0000
  1.399487E+0000  1.038828E-0001
 -3.889493E+0000  2.578820E+0000
  1.896679E+0000 -3.815505E+0000
  1.621257E+0000 -3.534111E-0001
 -9.639548E-0001  4.264146E+0000
 -9.156725E-0001  1.311996E-0001
 -2.556922E+0000 -2.918349E+0000
  3.730509E+0000 -1.507929E+0000
  5.349582E-0001  3.929838E+0000
 -1.852419E+0000 -8.165728E-0001
 -2.533174E+0000 -2.100986E+0000
  2.240524E+0000 -3.628964E+0000
  2.275267E+0000  1.306390E+0000
 -1.050893E+0000  2.574098E+0000
 -3.852796E+0000 -3.030531E-0001
  1.053538E+0000 -5.194048E+0000
 -7.431413E-0001  3.699259E+0000
  2.421918E-0001  1.343278E+0000
 -4.829460E+0000 -2.486475E+0000
  5.343977E+0000 -9.561612E-0001
 -7.265743E-0001  5.241227E+0000
 -2.125874E+0000  6.311106E-0001
  9.372431E-0001 -3.290638E+0000
  2.380852E-0001  2.502545E+0000
 -1.221432E-0001  1.602708E+0000
 -1.068874E+0000 -3.182354E+0000
 -1.727059E+0000  5.076160E-0001
  2.026454E+0000  2.324695E+0000
 -7.963207E-0001  3.566842E+0000
 -3.905414E+0000  2.786716E-0001
  9.797088E-0001 -3.292159E+0000
  1.797619E+0000  1.194200E+0000
 -1.111344E-0001  7.631682E-0001
  5.327501E-0001 -6.929812E-0001
  2.006615E+0000 -1.216098E+0000
  1.772988E+0000  2.252967E+0000
 -1.560356E-0001  7.308591E-0001
 -4.565650E+0000  1.833192E-0001
 -3.828025E-0001 -2.374378E+0000
  2.104414E+0000  3.347279E-0001
 -1.205546E+0000  3.564914E+0000
 -2.693091E+0000 -5.499634E-0001
  4.995290E-0001 -4.145243E+0000
  4.196956E+0000  4.264782E-0001
  3.968467E-0001  1.771289E+0000
 -3.902502E+0000  1.594633E+0000
  5.255740E-0001 -1.811140E+0000
  1.380541E+0000  1.160283E+0000
 -1.177498E+0000  2.158400E+0000
  2.160927E-0001  1.028197E+0000
 -3.057685E+0000  9.403174E-0001
  2.980701E+0000  2.624140E-0001
 -1.150669E+0000 -5.309467E-0001
 -3.239954E-0002 -1.667865E+0000
  1.752204E-0002  1.399532E+0000
  1.298903E+0000  1.802551E-0001
 -1.366735E+0000  8.621876E-0001
 -5.664062E-0001  2.440731E-0001
  1.533452E+0000 -6.990363E-0001
 -1.006511E+0000  2.477215E+0000
 -8.975955E-0001 -4.648564E-0001
 -7.362740E-0001 -1.301320E+0000
  5.783138E-0001 -4.433900E-0001
  3.106871E+0000 -1.332306E+0000
 -1.211844E+0000  2.286077E+0000
 -6.459967E-0001  2.666615E-0001
 -1.327903E+0000 -1.896037E+0000
  1.851639E+0000  7.594186E-0002
  1.207926E+0000  2.649089E+0000
 -4.017976E+0000 -5.380752E-0001
  1.922924E+0000 -2.538556E+0000
  3.144240E+0000  1.606363E+0000
 -7.463334E-0001  2.284439E+0000
 -1.584799E+0000 -1.553276E+0000
  8.913353E-0001  2.633124E-0001
 -8.556270E-0003 -4.427894E-0003
 -4.485912E-0002 -3.043931E+0000
 -4.636135E-0001  1.951351E+0000
  7.943345E-0001  9.791811E-0001
 -3.356089E+0000 -8.577823E-0002
  5.450475E-0001 -1.961154E+0000
  1.007124E+0000  1.076921E+0000
 -1.777902E+0000  8.303406E-0001
  2.943340E+0000 -1.280906E+0000
 -1.999089E+0000 -6.310082E-0001
 -1.819399E+0000 -3.629915E-0001
 -5.852489E-0001 -4.132037E-0001
  1.187169E+0000 -1.244801E-0001
 -9.716756E-0001 -2.996885E-0001
  1.318762E+0000  1.495668E+0000
  2.104913E-0001  1.444919E+0000
 -1.803889E+0000 -1.412129E+0000
  1.197633E-0001 -7.257185E-0001
  2.472231E+0000  7.103297E-0001
 -2.049672E+0000  2.794288E+0000
 -1.094578E+0000  2.900045E-0001
 -1.615818E+0000 -2.661196E+0000
  2.659009E+0000 -2.513312E+0000
  3.436236E-0001  2.584441E+0000
 -1.710483E+0000  4.746511E-0001
 -1.536171E+0000 -4.627029E+0000
  3.787474E+0000 -1.848439E-0001
  4.074354E-0001  6.135100E+0000
 -3.255655E+0000 -1.392245E+0000
 -2.450708E+0000 -2.860164E+0000
  3.773657E+0000 -2.471251E+0000
  1.048264E+0000  2.348850E+0000
 -3.356328E+0000  3.186575E+0000
 -3.311805E-0001 -3.724977E+0000
  2.087748E+0000 -1.627716E+0000
  4.613291E-0003  4.115538E+0000
 -3.875906E-0001  1.059933E+0000
 -5.587627E+0000 -8.940872E-0001
  4.328823E+0000 -2.558105E+0000
  9.373945E-0002  3.249622E+0000
  2.912197E-0001  1.566602E+0000
 -1.895120E+0000 -3.388473E+0000
  2.375574E+0000 -2.522129E-0001
 -9.849853E-0001  9.597998E-0001
 -1.083983E+0000 -2.721880E+0000
  2.353933E+0000 -1.096291E+0000
 -1.284996E-0001 -1.221564E+0000
  5.927122E-0001  2.481725E+0000
  8.033246E-0001 -9.080670E-0001
 -1.570092E+0000 -2.655687E-0001
  1.221203E+0000 -1.824437E-0002
 -9.103196E-0001  6.201296E-0001
 -2.160257E-0001 -1.039594E+0000
 -1.226126E+0000 -3.011117E+0000
 -5.610039E-0001 -2.262272E-0001
  3.814016E+0000  3.753132E-0001
 -4.097359E+0000  2.198857E+0000
 -1.738327E+0000 -3.332236E+0000
  2.195619E+0000 -3.020245E+0000
  3.773725E+0000  3.712738E+0000
 -3.309195E+0000  4.712637E+0000
 -3.000829E+0000 -5.108003E+0000
  3.350453E+0000 -3.380595E+0000
  1.530487E+0000  4.956178E+0000
 -5.359753E-0001  1.636530E+0000
 -4.018080E+0000 -6.369932E-0001
  1.410083E+0000 -2.001485E+0000
  1.500746E+0000  9.644545E-0001
 -1.182499E+0000  5.163803E-0001
 -1.918601E+0000 -9.982797E-0001
  2.888696E+0000 -1.222206E+0000
  2.565031E+0000  1.579828E+0000
 -1.445315E+0000  2.795188E+0000
 -2.803107E+0000 -2.980274E+0000
  1.312530E+0000 -1.195697E+0000
  3.479179E+0000  2.636407E+0000
 -2.595883E+0000  2.610243E-0001
 -8.938872E-0001 -7.734052E-0001
  1.174597E+0000  1.449042E-0001
  9.365237E-0001  1.783256E+0000
  4.254712E-0001 -3.769587E-0002
 -6.267104E-0001 -4.908124E-0001
  1.293791E+0000  7.786388E-0001
 -6.413153E-0001  2.668854E+0000
 -8.534814E-0001 -5.507570E-0001
  1.976812E+0000  6.183040E-0001
  1.482712E+0000  2.508515E+0000
 -2.299154E+0000  1.667431E+0000
  1.116256E+0000 -3.259816E+0000
 -8.002242E-0001 -3.300454E-0001
  2.039444E+0000 -1.611040E+0000
  3.488986E-0001  5.892203E-0001
  1.291774E-0002 -5.432331E-0001
  7.870856E-0001  4.806709E-0001
  1.405718E+0000  2.634564E+0000
 -3.338000E+0000  2.537916E+0000
 -1.287495E+0000 -3.754462E+0000
  1.698520E+0000 -1.549774E+0000
  2.477004E+0000  4.937118E+0000
 -3.498780E+0000  1.979279E+0000
 -2.380829E+0000 -1.511267E+0000
  2.371826E+0000 -1.845465E+0000
  4.251280E-0001  1.305385E+0000
  5.055155E-0001  3.616995E+0000
 -2.175473E+0000 -2.047798E+0000
  1.892208E+0000 -1.510248E+0000
  1.229505E+0000  5.064609E-0001
  1.358280E-0001  1.404105E+0000
 -5.160769E-0001 -7.502295E-0002
 -3.175372E-0001 -1.800269E+0000
  7.209183E-0002  3.904230E-0001
  2.836460E+0000  1.907541E+0000
 -3.955195E+0000  3.120492E-0001
 -2.045372E+0000 -3.164070E+0000
  2.635809E+0000 -1.204074E+0000
  2.270734E+0000  2.346395E+0000
 -3.459764E+0000  2.337358E+0000
 -3.578450E-0001 -4.651628E+0000
  2.885613E+0000 -2.599786E-0001
  1.830177E-0001  3.653281E+0000
 -3.491448E+0000  4.629686E-0001
 -4.623705E-0001 -4.247166E+0000
 -8.966838E-0001 -4.007333E-0001
  1.180677E+0000  2.110588E+0000
 -2.705620E+0000  1.761165E-0001
 -2.817103E-0001 -2.362155E+0000
  2.658376E+0000 -2.763933E+0000
  3.939572E-0001  2.135711E+0000
 -7.552522E-0001 -4.032336E-0001
  1.666436E+0000 -2.491891E+0000
  2.051942E+0000  5.022117E+0000
 -7.589227E-0001  4.037107E+0000
 -4.256635E+0000 -3.479521E+0000
  3.079833E+0000 -3.510457E+0000
  4.693071E+0000  5.006073E+0000
 -3.147857E+0000  5.232743E+0000
 -5.777327E+0000 -4.562022E+0000
  3.855903E+0000 -6.367367E+0000
  5.261128E+0000  4.619053E+0000
 -2.054289E+0000  6.138243E+0000
 -5.945065E+0000 -7.431551E-0001
  2.685098E+0000 -6.894332E+0000
  2.768960E+0000  2.509969E+0000
  8.082789E-0001  5.969450E+0000
 -5.458460E+0000 -2.047853E+0000
 -1.173919E+0000 -4.681766E+0000
  5.658560E+0000  2.073759E-0001
 -1.151323E+0000  3.111408E+0000
 -3.522428E+0000 -5.492956E-0001
  1.587526E+0000 -3.353525E+0000
  4.453648E+0000 -1.621360E-0001
 -3.594594E+0000  4.882772E+0000
 -2.160143E+0000 -1.147715E+0000
 -9.279935E-0001 -3.836878E+0000
  3.913419E+0000  2.969058E-0001
 -1.317796E+0000  2.208406E+0000
 -3.088765E+0000 -4.277712E-0001
  1.218543E+0000 -3.099675E-0001
 -1.315239E+0000 -3.324032E-0001
  2.461695E+0000 -2.276813E-0001
 -1.317635E+0000  1.054813E+0000
 -8.911432E-0001 -8.348976E-0001
  1.246859E+0000 -6.988938E-0001
 -5.714439E-0002  3.272383E-0001
 -1.353602E+0000 -5.971785E-0001
  1.060620E+0000 -3.268162E-0001
 -1.183353E+0000  1.340593E+0000
 -1.322331E+0000 -3.471253E+0000
  1.802610E+0000 -9.335143E-0002
  7.374437E-0002  2.333628E+0000
 -1.599360E+0000 -5.629487E-0001
  3.700486E-0001 -3.061990E-0001
  3.957305E-0001  1.100061E+0000
 -1.433375E+0000  1.691276E+0000
  1.453775E+0000 -1.281346E+0000
 -1.180162E+0000  3.080832E+0000
 -8.931951E-0001  5.232525E-0001
 -1.201882E+0000 -1.801974E+0000
  1.018053E+0000 -2.332531E+0000
 -6.156418E-0001 -6.416476E-0001
  2.018383E+0000 -1.705969E+0000
 -2.306356E+0000  1.106092E+0000
  4.077570E-0001  1.858696E-0001
  2.895914E-0001 -1.382126E+0000
  9.198327E-0003  2.768924E+0000
 -2.105934E+0000 -7.819622E-0002
  4.030958E-0001 -1.253358E+0000
  2.074504E-0001 -8.997821E-0001
  4.092628E-0001  1.133646E-0002
  4.112698E-0001  1.110820E+0000
 -4.406173E-0001  3.799539E-0003
 -5.314861E-0001 -8.642344E-0001
  1.230537E+0000  2.006353E+0000
  6.663551E-0001  2.080914E+0000
 -3.505364E+0000  7.681917E-0001
  1.696644E+0000 -2.563472E+0000
  7.688010E-0001  1.286156E-0001
 -1.827828E+0000  2.015973E+0000
  2.057317E+0000 -1.139537E+0000
 -3.266058E+0000  1.252235E+0000
 -4.554120E-0001 -1.146346E+0000
  2.747276E+0000 -2.151170E+0000
 -2.534679E+0000  3.257614E+0000
 -1.404576E+0000 -2.659313E+0000
 -2.529212E+0000 -2.051351E+0000
  2.784333E+0000  1.504028E+0000
 -3.355025E+0000  4.110335E+0000
 -4.615893E-0001 -1.410563E+0000
  1.981734E+0000 -2.274006E+0000
  1.555465E+0000  5.034727E+0000
 -3.912409E+0000  2.560800E+0000
 -3.837809E+0000 -2.909737E+0000
  3.906456E+0000 -1.863125E+0000
  1.419560E+0000  2.521058E+0000
 -1.146247E+0000  3.705848E+0000
 -4.641222E+0000 -4.676457E-0001
  3.248996E+0000 -1.889043E+0000
  2.553634E+0000  2.782900E+0000
 -3.172733E+0000  4.254990E+0000
 -1.629363E+0000 -3.446018E+0000
  3.167066E+0000 -1.095090E+0000
  5.332486E-0001  2.214905E+0000
 -2.731367E+0000  5.566115E-0001
  3.964972E-0001 -1.357588E+0000
  2.655592E+0000  1.006390E+0000
  4.758115E-0001  1.524931E+0000
 -1.096582E+0000  1.220588E+0000
 -1.804809E-0001 -2.399714E+0000
  1.675314E+0000 -1.407582E+0000
 -2.176638E+0000  3.887024E+0000
  2.263517E-0001 -1.477379E+0000
  3.387997E-0001 -7.015702E-0001
  2.114224E+0000  5.130416E+0000
 -2.492973E+0000  5.261318E-0001
 -1.053527E+0000 -3.475379E+0000
  1.469851E+0000 -2.952333E+0000
  1.340261E+0000  1.557525E+0000
 -1.552667E+0000  3.482369E+0000
 -4.687130E-0001 -2.705479E+0000
  1.301188E+0000  6.383878E-0001
  2.288474E+0000  6.732706E-0002
  1.102829E+0000  2.414534E+0000
 -1.347116E+0000 -9.695300E-0001
 -7.050483E-0002 -1.217162E+0000
  1.619912E+0000 -1.344154E+0000
 -4.807316E-0001  1.382326E+0000
  2.298697E+0000 -2.954498E+0000
 -3.421157E-0001  4.598418E-0001
  1.320208E+0000  1.879932E+0000
 -6.912667E-0001  1.898073E-0001
 -1.074211E+0000 -4.138300E+0000
  3.378405E+0000 -3.302751E-0001
  3.436039E-0001  3.358104E+0000
 -4.112564E+0000  9.174718E-0001
  4.747355E-0001 -1.672834E+0000
  9.489360E-0001  2.455063E+0000
 -3.809824E-0002  1.460791E+0000
 -7.605729E-0001 -6.167820E-0001
 -7.503218E-0001 -8.666587E-0001
  2.297795E+0000 -9.288719E-0001
 -2.000921E-0001  2.674786E-0001
  2.827158E+0000  5.465762E-0001
 -8.129337E-0001  2.707157E+0000
 -2.066870E+0000  9.216914E-0002
  1.258890E-0001  2.201714E-0001
  4.636258E+0000 -1.095298E+0000
 -1.467731E+0000  3.834956E+0000
 -1.214629E+0000 -1.217447E+0000
  1.475747E-0001 -2.228967E+0000
  1.817247E+0000  1.431034E+0000
  1.075465E+0000  1.843432E+0000
 -1.254537E+0000  6.406972E-0001
  1.640161E+0000 -2.352598E+0000
  1.498666E+0000 -3.101181E-0001
  6.640061E-0001  1.223682E+0000
 -1.071986E+0000 -2.324447E+0000
  8.577699E-0002 -1.737204E+0000
  3.293076E+0000 -2.927969E-0001
 -6.454523E-0001  7.376667E-0001
  4.176760E-0001 -3.240023E+0000
  1.618853E+0000 -1.055799E-0001
 -1.370577E-0001  3.001471E+0000
  4.168815E-0002  1.014197E+0000
 -1.742921E+0000 -1.925590E+0000
  1.575787E+0000 -1.356977E+0000
 -5.850752E-0002  1.069231E+0000
 -2.597665E-0001  3.860116E-0001
 -1.169688E+0000 -2.314650E+0000
  1.279356E+0000 -9.397732E-0001
  5.122226E-0001  2.154707E+0000
 -2.991942E+0000  3.916436E+0000
  6.471724E-0001 -1.857205E+0000
 -5.471929E-0001 -2.317328E+0000
  3.076602E+0000  1.830222E-0001
  1.829522E+0000  9.670909E-0001
 -1.761191E+0000  2.272998E+0000
 -1.312982E+0000 -1.859924E+0000
  1.139529E+0000 -2.448383E+0000
  2.789950E+0000  3.270150E+0000
  5.272468E-0001  1.193872E+0000
 -4.797723E+0000 -1.947749E+0000
  3.307066E+0000 -3.594589E+0000
  2.017476E+0000  3.229726E+0000
 -1.190155E+0000  3.668520E+0000
 -3.399505E+0000 -3.156826E+0000
  1.961337E+0000 -2.872475E+0000
  4.267233E+0000  2.145578E+0000
 -4.246097E+0000  2.339754E+0000
 -1.075976E+0000 -1.869277E+0000
  1.677815E+0000 -2.940776E+0000
  2.574728E+0000  2.571697E+0000
 -1.580950E+0000  1.740834E+0000
 -3.220631E+0000 -2.677220E+0000
  2.383783E+0000 -4.104302E+0000
  2.722520E+0000  2.714235E+0000
  9.623332E-0001  3.025496E+0000
 -4.339494E+0000  7.152795E-0001
 -1.667157E+0000 -1.606774E+0000
  3.391205E+0000 -5.669070E-0001
 -9.365298E-0001  5.207896E+0000
 -2.190284E+0000 -2.666940E+0000
 -2.033646E+0000 -2.649787E+0000
  4.471842E+0000  7.811124E-0001
  1.921826E-0001  1.927809E+0000
 -3.234729E+0000 -1.657137E+0000
 -5.486060E-0001 -2.675984E+0000
  1.825274E+0000  7.427002E-0001
 -2.117445E+0000  1.595099E+0000
 -9.128802E-0001 -1.270081E+0000
  2.440860E+0000 -1.537259E+0000
  1.019312E+0000  2.764670E+0000
 -4.387674E+0000 -7.013159E-0001
 -1.150998E-0001 -1.061040E+0000
  2.554850E+0000  6.322518E-0002
  1.358397E+0000  2.100183E+0000
 -3.810676E+0000 -1.762478E-0001
  3.324080E+0000 -5.376345E+0000
  9.769304E-0001  1.272499E+0000
  2.440648E+0000  3.394822E+0000
 -4.049621E+0000 -7.645277E-0001
 -7.054131E-0001 -2.669811E+0000
  3.895580E+0000 -4.311510E-0001
 -2.956732E+0000  4.321818E+0000
 -2.579921E+0000 -1.167113E+0000
 -4.452621E-0002 -4.365221E+0000
  1.722713E+0000  1.441604E+0000
  1.832511E+0000  3.621578E+0000
 -3.670505E+0000  1.935317E+0000
  1.967596E+0000 -3.617923E+0000
 -1.752548E-0001 -2.784124E-0001
  9.538113E-0001  1.018231E+0000
 -1.848863E-0001 -1.078050E+0000
  7.225848E-0001  6.220737E-0001
 -1.898534E-0001 -5.579951E-0001
  3.534564E-0004 -1.328432E+0000
 -3.376518E-0001  1.010219E+0000
 -3.121301E-0001  1.012640E+0000
  8.401848E-0001  1.097199E-0001
 -1.512998E+0000 -3.011856E-0001
  2.895736E+0000 -1.012621E+0000
 -8.896220E-0001  2.516718E-0001
 -3.946452E-0001 -3.118350E-0001
  3.536922E-0001 -7.843874E-0001
 -1.038652E+0000 -4.774033E-0001
  8.184641E-0001  1.831602E-0001
 -2.362607E+0000  3.310154E+0000
 -1.465646E+0000 -1.149801E+0000
 -1.236528E+0000 -4.183194E+0000
  2.910341E+0000  5.369541E-0001
  1.883643E+0000  6.835067E-0001
 -2.208412E+0000  3.259222E-0001
 -2.931087E-0001 -1.863109E+0000
  2.361264E+0000  4.249436E-0001
 -1.487468E+0000  3.895021E+0000
 -1.280174E+0000 -5.791407E-0001
  2.113268E+0000 -2.239585E+0000
  8.049876E-0001  2.102459E+0000
 -2.350153E+0000  1.479755E+0000
 -2.223887E-0001 -2.590762E+0000
 -5.143239E-0002 -8.951246E-0001
  1.883165E+0000 -2.524969E-0001
 -2.678958E-0002  6.345979E-0001
 -1.082790E+0000  6.759644E-0001
  1.314619E+0000 -1.123241E+0000
 -1.616532E+0000  2.603835E+0000
 -1.681092E+0000  4.688875E-0001
  1.891798E+0000 -2.364621E+0000
  1.245718E+0000 -6.314124E-0003
 -2.670353E-0001  1.226580E+0000
 -1.707358E+0000 -5.935568E-0001
  1.781018E+0000 -1.202042E-0001
 -3.805805E-0001  1.691883E+0000
  1.901026E+0000  3.109447E-0001
 -1.110963E+0000 -1.332040E+0000
 -2.524657E+0000 -9.825578E-0001
  1.227314E+0000 -2.285477E-0001
  1.392156E-0001  1.518291E+0000
 -2.471204E+0000 -1.229450E+0000
  2.518828E+0000 -3.631759E+0000
  8.971587E-0001  2.302051E+0000
 -2.339850E+0000  1.955319E+0000
 -2.504015E+0000 -2.187867E+0000
  6.061906E-0001 -3.843191E+0000
  1.580921E+0000  2.150369E+0000
  4.533501E-0001  2.143239E+0000
 -2.583041E+0000 -1.897424E+0000
  3.855045E+0000 -2.739166E+0000
 -5.181844E-0002  3.714826E+0000
 -1.187980E+0000  2.452946E+0000
 -2.254117E+0000 -2.564712E+0000
  2.616822E+0000 -3.796806E+0000
 -3.725893E-0001  2.625411E+0000
  1.005181E-0001  7.188084E-0001
 -1.584883E+0000  4.629457E-0001
  1.129865E+0000 -2.921185E+0000
  2.773870E+0000 -1.289371E+0000
 -4.619565E-0001  3.132691E+0000
 -4.303320E+0000  4.492036E-0001
  2.183028E+0000 -4.177677E+0000
  2.028457E+0000  2.228491E+0000
 -9.723708E-0001  8.363465E-0001
 -5.066709E+0000 -2.853962E+0000
  3.533866E+0000 -2.779643E+0000
 -1.198947E-0001  9.876263E-0001
 -8.558965E-0001  1.176959E+0000
 -4.084553E-0001 -1.561931E+0000
 -5.147537E-0001 -5.979156E-0002
  2.980181E+0000  1.615055E+0000
 -1.574446E+0000 -6.043482E-0001
 -1.907558E+0000 -1.209937E+0000
  1.146598E+0000 -1.758320E+0000
  1.877651E+0000  1.394660E+0000
 -6.403764E-0001 -6.372058E-0001
 -8.184101E-0001 -1.123376E+0000
 -7.836731E-0001  1.236992E+0000
  2.023161E+0000  1.679806E+0000
 -4.986641E+0000  1.811887E+0000
  3.313808E+0000 -1.816702E+0000
  6.774903E-0001  7.192131E-0001
 -8.560578E-0001  3.904850E+0000
 -2.314782E-0001 -1.139500E+0000
  9.307386E-0002  3.666116E-0001
  1.996555E+0000  2.935429E+0000
 -3.175100E+0000  1.211253E+0000
 -3.178619E+0000 -1.985788E+0000
  3.037825E+0000 -3.386178E+0000
  3.955240E-0001  2.886349E+0000
 -1.452238E+0000  3.364847E+0000
 -3.975517E+0000 -1.518067E+0000
  1.868075E+0000 -5.228888E+0000
  3.919638E+0000  2.789130E+0000
 -2.280991E+0000  4.757483E+0000
 -2.588874E+0000 -3.901815E+0000
  9.686993E-0001 -4.069241E+0000
  4.538004E+0000  2.128238E+0000
 -1.550167E+0000  2.352823E+0000
 -3.184304E+0000 -1.938511E+0000
  1.381702E+0000 -4.548189E+0000
  7.413308E-0002  4.337417E+0000
  3.741418E-0003  1.414931E+0000
 -3.102542E+0000 -1.819140E+0000
  2.314655E+0000 -4.091330E+0000
  2.407814E-0001  3.448942E+0000
 -6.252352E-0002  1.804181E+0000
  1.218511E-0001 -1.770291E+0000
 -1.921526E+0000 -6.611305E-0001
  3.079032E+0000 -1.363301E+0000
  6.336080E-0001  1.879359E+0000
 -1.966205E+0000  1.122986E+0000
 -4.787828E-0001  1.780776E-0001
  3.356421E-0001 -1.022127E+0000
  7.875949E-0001 -1.930312E+0000
  1.055741E+0000  1.471099E+0000
  9.911385E-0003  5.701076E-0001
 -3.128445E+0000 -2.553086E+0000
  5.982235E-0001 -2.299348E+0000
  5.929080E-0001 -7.206475E-0001
  2.106876E+0000  2.179034E+0000
  8.296025E-0001  1.322488E+0000
 -3.370335E+0000  2.742528E-0001
  1.447446E+0000 -3.538598E+0000
  2.498683E+0000 -4.522086E-0001
  3.911960E-0001  3.677259E+0000
 -2.598118E+0000 -1.140545E+0000
 -1.414517E-0001  1.682980E+0000
  1.534269E+0000 -8.205776E-0001
 -8.674550E-0001  1.540461E+0000
  6.621719E-0002  1.016344E-0001
 -4.611688E-0001 -1.157637E+0000
  2.102808E+0000 -1.740606E+0000
  1.623926E+0000  1.046087E+0000
 -2.168883E+0000  2.029527E+0000
 -1.530494E-0001 -4.283044E-0001
 -3.897597E-0001 -7.341566E-0001
  1.289000E+0000 -9.557982E-0001
 -2.970579E+0000  3.709429E+0000
  2.223667E+0000 -1.742199E+0000
 -1.484689E+0000  2.161961E-0001
  1.353635E+0000  1.056684E+0000
  1.678297E+0000 -5.736293E-0001
 -3.829572E+0000  3.073192E+0000
  1.221336E+0000 -4.039041E+0000
 -1.166867E-0001  2.956575E-0001
  1.905220E+0000  2.605854E+0000
  9.395740E-0001  1.375003E+0000
 -5.073833E+0000  5.602409E-0001
  1.240848E+0000 -1.470550E+0000
  2.646536E+0000 -3.084228E+0000
 -2.215637E+0000  1.420464E+0000
  3.030196E+0000 -7.167824E-0001
 -1.953301E+0000  2.071716E-0001
 -6.035656E-0001 -1.080416E+0000
  7.447367E-0001 -2.103349E+0000
 -9.817563E-0001 -2.683253E+0000
  1.653865E+0000  6.234870E-0001
 -1.589889E+0000  1.516499E+0000
 -7.196077E-0001 -2.821693E+0000
 -8.240995E-0001 -1.211148E+0000
  4.109580E-0001  1.298991E+0000
  2.845743E-0001 -6.780834E-0002
 -1.265384E+0000  1.565402E+0000
  1.491811E+0000 -7.099191E-0002
 -6.812924E-0001  2.448430E+0000
  9.713121E-0001  9.241575E-0001
  1.829103E+0000 -9.579994E-0002
 -1.554698E+0000  3.026619E-0001
 -1.393157E+0000 -7.785891E-0001
  3.713257E+0000 -3.131129E+0000
 -2.421458E+0000  4.785486E+0000
  1.760945E+0000 -1.369392E+0000
 -1.970294E+0000 -1.813700E+0000
  2.399962E+0000  1.212528E+0000
  7.479605E-0001  1.869376E+0000
 -2.187450E+0000  7.997451E-0001
  2.094260E+0000 -2.529048E+0000
  2.284511E+0000  9.563918E-0001
 -2.768655E+0000  2.642155E+0000
  1.344079E+0000 -3.170932E+0000
  1.160684E+0000 -5.590103E-0001
 -4.743022E-0002  1.115091E+0000
 -9.313914E-0001  1.432987E+0000
 -1.338555E+0000  4.003170E-0001
  1.476710E+0000  6.198397E-0001
 -2.365513E-0002  9.983498E-0001
  1.049530E-0001  5.512825E-0001
  5.325418E-0001 -7.798961E-0001
 -1.140951E+0000  5.053236E-0001
 -1.638228E-0001 -1.401526E-0001
 -1.590556E+0000 -1.351882E+0000
  2.597375E+0000  1.743566E-0001
 -1.467019E+0000  1.905125E-0001
 -4.093825E-0001  4.024847E-0001
 -5.129724E-0001 -4.680820E-0001
 -4.490260E-0002 -1.472079E+0000
 -1.492485E+0000 -6.979594E-0001
  1.691771E+0000  8.318364E-0001
 -5.623807E-0002  3.057044E-0001
 -5.354475E-0001 -9.715744E-0001
  1.701558E+0000 -1.856062E+0000
  4.457169E-0001  2.207848E-0001
 -1.737086E-0001  1.157393E+0000
 -6.143738E-0001  1.971943E+0000
  1.545805E+0000 -3.013247E+0000
 -1.113107E+0000 -1.039723E+0000
  2.438568E+0000 -1.477357E+0000
 -1.481459E+0000 -1.149532E+0000
  3.501070E-0001 -6.525266E-0002
  6.496056E-0001  5.971252E-0001
 -5.803996E-0001  5.158868E-0001
 -1.967309E+0000  2.706088E+0000
 -4.815876E-0001 -2.111003E+0000
  8.922645E-0001  2.473956E+0000
  2.764831E-0002 -1.678363E+0000
 -1.600493E+0000  1.736458E-0001
  5.094033E-0001 -4.778269E-0001
 -5.817239E-0001 -1.814247E+0000
  7.116443E-0001  8.353893E-0001
 -3.765568E-0001  3.742160E-0001
 -9.979917E-0001 -7.956914E-0001
  6.022318E-0001  5.810994E-0001
  8.907276E-0002  1.359599E+0000
 -3.316183E-0001  7.602087E-0001
 -2.668632E+0000 -1.969685E+0000
  9.122282E-0001 -1.039046E+0000
  1.333239E+0000  4.610548E-0002
 -1.692583E+0000  1.625876E+0000
 -2.913488E-0001 -3.173702E-0001
  1.737560E-0001 -2.012046E-0001
  9.106598E-0001  2.085598E+0000
 -3.202795E+0000 -5.703104E-0001
 -7.925158E-0002 -7.634707E-0001
  2.192568E+0000  7.868731E-0001
  7.990736E-0001  2.620165E+0000
 -3.376365E+0000  9.735472E-0002
 -1.352176E+0000 -3.081453E+0000
  4.811478E+0000 -3.353449E+0000
 -2.612617E+0000  3.175862E+0000
 -2.726640E+0000  5.622996E-0001
 -1.510821E+0000 -4.478562E+0000
  2.979047E+0000  2.669204E+0000
 -3.130078E-0001  9.679763E-0001
 -4.001925E+0000 -7.045814E-0001
 -2.347187E-0001 -1.632935E+0000
  2.688677E+0000 -8.728449E-0001
 -9.676207E-0002  4.229516E+0000
 -1.443497E+0000  1.964736E+0000
  2.448482E+0000 -2.601482E+0000
 -1.828855E-0001  1.506148E+0000
  4.440952E-0001  8.483158E-0001
 -4.693216E-0001  8.397708E-0001
 -1.952559E+0000  2.185117E-0001
  7.900810E-0001 -1.738311E+0000
  1.858878E+0000 -2.768035E+0000
 -7.710601E-0001 -3.313142E-0001
  1.862316E+0000  1.788276E+0000
 -2.866090E+0000  9.039975E-0001
 -6.367885E-0001 -6.716833E-0001
  2.624114E+0000 -2.853096E+0000
 -1.278327E+0000  2.870504E+0000
  3.831939E-0001  9.076471E-0001
 -2.250071E+0000 -2.369130E+0000
  1.372252E+0000 -2.033665E+0000
  1.787080E+0000  7.318841E-0002
 -2.560037E-0001  2.495301E+0000
 -1.446425E+0000  1.063295E+0000
 -2.165625E+0000 -2.167288E+0000
  1.116843E+0000  8.179289E-0001
 -4.670287E-0002  1.888913E+0000
 -2.565195E+0000 -2.977792E-0001
  6.061707E-0001 -4.104051E+0000
  7.239595E-0001  7.378946E-0001
  2.741267E+0000  3.316513E-0001
 -2.913862E+0000  1.649997E+0000
  2.096171E-0001  1.220250E-0001
 -7.460629E-0001 -1.515178E-0001
  6.674989E-0001 -1.111180E+0000
 -6.764410E-0001 -3.146081E-0002
  1.047110E+0000  1.366508E+0000
 -1.445482E+0000  9.411943E-0001
 -7.055399E-0001 -1.686510E+0000
  1.110729E+0000 -1.970426E+0000
  3.189147E+0000  1.448444E+0000
 -9.215338E-0001  1.557285E+0000
 -2.633705E+0000 -1.279092E+0000
 -1.137357E-0002 -2.468006E+0000
  3.214386E+0000  1.750446E+0000
  4.072376E-0001  3.724856E+0000
 -3.742953E+0000 -4.374902E-0001
 -1.379410E+0000 -4.814627E+0000
  3.224453E+0000 -4.047985E-0001
  1.296443E+0000  4.163650E+0000
 -5.055173E+0000  1.834307E-0001
 -3.422658E-0001 -3.317022E+0000
  3.980890E+0000 -5.321375E-0001
  1.971953E-0001  1.425100E+0000
 -3.468789E+0000  7.902459E-0001
 -1.975365E+0000 -3.981275E+0000
  2.869801E+0000 -1.920989E-0003
  2.981300E+0000  4.828096E+0000
 -3.745130E-0001 -1.864842E+0000
 -1.139043E+0000 -1.064126E+0000
  2.074446E+0000  4.784404E-0002
  6.187889E-0001  2.148092E+0000
 -5.287252E-0001 -5.930328E-0001
 -1.122756E+0000 -9.454201E-0001
  9.453940E-0001 -1.129433E+0000
 -1.334402E+0000 -4.605809E-0001
  1.038659E+0000 -1.348838E+0000
  2.345810E-0001 -3.912844E-0001
  1.127613E-0001  1.855955E+0000
 -2.465506E-0001  1.845314E+0000
 -1.454423E+0000  4.156970E-0002
 -8.486270E-0001 -2.512126E+0000
 -2.015921E+0000  1.010280E+0000
  2.580569E+0000  1.692574E+0000
 -4.235409E+0000 -4.476748E-0001
  3.101143E-0001 -2.549937E+0000
  1.834533E+0000  6.705440E-0001
  1.734345E+0000  2.276767E+0000
 -2.689903E+0000  1.261197E+0000
 -1.760145E+0000 -2.435359E+0000
  2.799908E+0000  4.855246E-0001
  1.205288E+0000  3.378383E+0000
 -9.135663E-0001 -4.566919E-0001
 -2.402569E+0000 -2.065908E+0000
  3.717814E+0000  1.314468E+0000
  1.509585E+0000  3.052771E+0000
 -3.185355E+0000 -1.311861E+0000
 -2.442711E+0000 -1.721898E+0000
  5.037610E+0000  7.322505E-0001
 -6.637106E-0001  3.058468E+0000
 -1.975219E+0000 -1.678088E+0000
  1.321912E+0000 -2.498769E+0000
  1.543349E+0000  1.309984E+0000
  2.139380E+0000  1.109478E+0000
 -2.980861E+0000 -7.564288E-0001
 -1.057415E+0000  2.037830E-0001
  3.859161E+0000 -3.854542E-0001
 -1.752870E+0000 -7.411560E-0002
 -7.792185E-0001 -1.079893E+0000
 -3.635173E-0001 -9.431003E-0001
  8.574815E-0001 -8.107089E-0001
  2.351307E+0000  8.137824E-0001
 -2.687546E+0000  1.063727E+0000
 -5.482971E-0001  1.063629E+0000
  2.212229E+0000  8.458468E-0001
 -2.817164E+0000  7.194840E-0001
  8.430074E-0001 -7.420020E-0001
  1.343844E+0000 -3.000791E+0000
  6.984579E-0002 -4.511345E-0002
  1.123400E+0000  1.758489E+0000
  8.296723E-0002 -2.147433E-0001
 -7.713377E-0001 -1.108389E+0000
 -7.700864E-0001 -3.352884E+0000
  9.783306E-0001  2.479951E+0000
  3.027666E-0001  3.220397E+0000
 -1.386312E+0000 -2.726420E+0000
 -2.874184E-0001 -3.219824E+0000
  2.801115E+0000 -1.684008E-0001
 -2.063805E-0001  1.331058E+0000
 -1.195215E+0000 -2.716801E+0000
  1.324608E+0000  3.685928E-0002
  2.680658E-0001  4.616916E-0001
 -1.160962E+0000  6.488530E-0001
 -2.564691E-0001 -1.211358E+0000
  1.209858E+0000 -1.188775E+0000
  1.888038E+0000  7.055252E-0001
 -3.378530E+0000  8.197251E-0001
  1.344465E+0000 -2.457895E+0000
 -9.057105E-0001 -9.536751E-0001
  2.977655E+0000  8.558971E-0001
  1.094724E+0000  2.849836E+0000
 -2.636250E+0000 -1.351670E+0000
 -1.291522E+0000 -1.541927E+0000
  1.257349E+0000  8.119965E-0001
 -4.966152E-0001  5.319020E-0001
 -1.969880E+0000  3.577050E-0001
  8.749649E-0001 -6.836926E-0002
  1.169640E-0001  2.041842E-0001
 -1.596732E+0000  1.771970E+0000
 -1.009092E-0001 -3.090019E+0000
  2.382716E+0000  1.056812E-0001
  2.579032E+0000  9.288861E-0001
 -3.680967E+0000  1.140354E+0000
 -1.424235E+0000 -1.929063E+0000
  4.214964E+0000  1.459249E+0000
  5.651722E-0001  4.307894E+0000
 -2.891858E+0000  6.022405E-0001
 -8.724348E-0001 -7.452233E-0001
  1.450700E+0000 -2.238877E+0000
  3.861616E+0000 -3.560118E-0001
 -2.350889E+0000  5.183325E+0000
 -1.489530E+0000 -2.856496E+0000
 -6.697344E-0001 -1.813807E+0000
  4.269856E+0000  1.461321E+0000
 -2.663106E+0000  2.678056E+0000
 -2.333254E+0000 -1.573034E+0000
  1.319467E+0000 -5.225710E+0000
  5.067137E+0000  1.772459E+0000
 -1.171491E+0000  6.238916E+0000
 -5.024397E+0000 -1.244461E+0000
  1.801359E+0000 -4.039447E+0000
  1.166395E+0000  2.347234E+0000
 -8.593714E-0001  3.667685E+0000
 -3.785999E+0000 -1.532748E+0000
  2.466296E-0001 -3.777316E+0000
  4.029165E+0000 -2.290477E+0000
  1.797480E+0000  5.182756E+0000
 -7.421596E+0000 -1.087325E+0000
  2.481354E+0000 -7.038939E+0000
  3.467930E+0000 -1.765876E+0000
  3.112403E-0001  4.124485E+0000
 -3.861646E+0000  1.897813E+0000
 -9.139656E-0002 -3.392373E+0000
  1.730466E+0000 -1.016034E+0000
  7.407067E-0001  2.448014E+0000
  6.122591E-0001 -1.225041E+0000
 -6.816374E-0001 -3.609872E-0001
  9.920320E-0001  7.708961E-0001
 -1.446873E+0000  4.183701E-0001
 -1.911153E+0000  1.899452E-0001
 -3.634569E-0001 -3.496084E+0000
  7.310452E-0001  3.084786E+0000
  5.332768E-0001 -1.739501E+0000
 -1.325973E+0000  1.945461E+0000
  3.786557E-0001 -1.256915E+0000
 -6.699728E-0001 -2.147619E-0001
 -5.504773E-0001  2.017970E+0000
 -8.766759E-0001  1.322890E+0000
 -1.129536E+0000 -1.189786E+0000
  1.597083E+0000 -1.071476E+0000
  8.578228E-0001  2.061260E+0000
 -2.049030E+0000  3.551407E+0000
 -3.382023E+0000 -1.972813E+0000
  3.206676E+0000 -1.869526E+0000
  5.097585E+0000  3.231157E+0000
 -3.410408E-0001  3.907955E+0000
 -3.453703E+0000 -2.940202E-0001
 -7.287475E-0001 -3.060580E+0000
  3.490253E+0000  8.431604E-0002
 -1.943159E+0000  1.298012E+0000
 -8.278963E-0001 -1.307743E+0000
  1.389267E+0000 -1.513220E+0000
  8.313019E-0001  1.922845E+0000
  1.707679E+0000  3.143538E+0000
 -4.186048E+0000 -8.347825E-0001
 -8.032532E-0001 -4.900082E+0000
  4.288445E+0000  2.896300E-0001
  1.462149E+0000  8.503100E+0000
 -7.194816E+0000  2.112344E+0000
 -7.148376E-0001 -5.497741E+0000
  6.663917E+0000  7.794556E-0001
 -4.446294E-0001  3.845809E+0000
 -2.991481E+0000 -5.844986E-0001
 -1.134064E+0000 -2.500995E+0000
  3.766275E+0000  2.379537E-0001
 -1.749196E+0000  1.397892E+0000
 -1.899210E-0001 -3.997890E-0001
  1.927159E+0000 -1.489136E-0001
  3.121414E-0001  2.274043E+0000
 -2.584754E+0000 -8.737622E-0001
  1.554155E+0000 -2.157514E+0000
 -3.441680E-0001  1.685926E+0000
  1.949945E+0000  1.531172E+0000
 -2.251995E+0000  1.879152E+0000
 -1.042033E+0000 -1.598638E-0001
  7.598035E-0001 -8.531198E-0001
  1.637113E+0000 -4.277077E-0001
 -1.517840E+0000  4.319776E+0000
 -1.274318E+0000  1.314515E+0000
 -3.937101E+0000 -3.529593E+0000
  4.570426E+0000 -2.875789E+0000
  2.726226E+0000  7.723375E-0001
 -2.419236E+0000  2.381113E+0000
  5.368131E-0001 -1.893181E+0000
  8.552536E-0001 -1.527342E+0000
  9.901067E-0001 -6.238545E-0001
 -1.245398E+0000  2.233270E+0000
  1.369674E+0000 -8.669909E-0001
 -2.710430E+0000  6.721845E-0001
  2.517924E+0000  1.245850E+0000
 -3.269543E+0000  2.074814E+0000
 -7.181231E-0001 -9.667226E-0001
  1.719989E+0000 -2.657522E+0000
 -8.727929E-0001  3.075745E+0000
 -1.764006E+0000  1.450618E+0000
 -1.531118E+0000 -1.658684E+0000
  1.559768E+0000  3.983653E-0002
  1.022623E+0000  9.217713E-0001
 -3.611571E+0000  1.637601E+0000
  1.190392E+0000 -2.432110E+0000
  4.801924E-0001 -1.010516E+0000
  3.549975E-0001  2.310404E+0000
 -2.817699E+0000  1.625475E+0000
  2.282282E+0000  2.394671E-0001
  9.605071E-0001  5.812350E-0001
  1.511334E+0000  2.444957E-0001
 -8.584345E-0001 -2.426019E-0001
 -1.667742E+0000  2.388519E+0000
 -2.304277E+0000  8.946101E-0001
 -9.106112E-0001 -2.579647E+0000
  4.404865E-0001 -4.456788E-0001
 -3.078161E-0001  2.802814E+0000
  5.616827E-0001 -1.038014E+0000
 -2.544799E+0000  8.302133E-0002
  3.795594E+0000  9.854748E-0002
 -4.195309E-0001  2.444180E+0000
 -2.407130E-0001 -1.883908E-0001
 -9.681591E-0001 -1.642389E+0000
  2.283121E+0000 -1.432231E+0000
  2.555700E+0000  4.995904E-0001
 -2.049377E+0000  1.840874E+0000
 -7.509250E-0001 -2.598370E+0000
  1.523247E-0001 -1.166315E+0000
  1.800219E+0000  1.610248E+0000
 -2.473110E+0000 -8.676569E-0001
 -1.335323E+0000 -2.288445E+0000
  4.495995E+0000 -8.512246E-0001
 -1.117422E-0001  1.386164E+0000
 -1.666214E+0000  1.834275E+0000
 -1.280044E+0000 -2.835118E-0001
  9.976422E-0001 -1.104590E+0000
 -1.947477E+0000  2.130055E+0000
  1.615979E+0000 -9.295342E-0001
  7.364502E-0001 -7.875097E-0002
 -1.141752E+0000  7.501409E-0001
 -8.260316E-0001  2.256395E+0000
 -3.270707E-0001 -3.035686E+0000
  2.524305E+0000  1.589324E+0000
  1.639350E-0001  1.988119E+0000
 -3.135174E+0000  6.836464E-0001
  1.038521E+0000 -3.742196E+0000
  2.458761E+0000  1.155282E+0000
 -7.890361E-0001  2.426794E+0000
 -9.876555E-0001 -3.085694E+0000
 -8.336641E-0001 -1.787164E+0000
  5.418368E+0000  1.490386E+0000
 -1.695853E+0000  2.009117E+0000
 -3.011645E+0000 -1.822379E+0000
  2.032281E+0000 -2.663619E+0000
  1.619007E-0001  2.650885E+0000
 -3.211181E-0001  2.048137E+0000
 -3.835292E+0000 -2.732691E-0001
  1.778109E+0000 -3.127890E+0000
  3.702769E-0001  1.570110E+0000
  1.307171E+0000  8.213831E-0001
 -3.802990E+0000  4.119813E-0001
  6.509204E-0001 -3.652987E+0000
  5.555511E-0001  9.556263E-0001
  7.447609E-0001  5.794455E-0001
 -1.835339E+0000  1.411234E+0000
  4.732694E-0001  3.358889E-0001
 -2.047228E-0001  2.248140E+0000
 -1.751088E+0000  4.457068E-0001
  1.187662E+0000 -2.888699E+0000
  3.400278E+0000 -1.442506E+0000
 -1.994442E+0000  3.014840E+0000
 -1.368811E+0000 -2.358398E+0000
  1.235381E+0000 -3.528961E+0000
  2.966156E+0000 -4.016352E-0001
 -2.352901E-0001  2.582348E+0000
 -2.051916E+0000  1.897256E+0000
  2.725145E+0000 -3.533697E+0000
 -3.265310E-0002  1.075982E-0001
  2.596432E+0000  7.789061E-0001
 -1.191930E+0000  2.252587E+0000
 -2.419397E+0000 -9.370509E-0001
  4.507738E-0001 -1.100526E+0000
  1.358677E+0000  2.122895E+0000
 -1.763695E+0000  1.807684E-0001
  1.694004E-0001  6.111591E-0001
 -1.717001E+0000  1.000717E+0000
  3.058466E+0000  6.722406E-0001
 -1.773704E+0000  9.793955E-0001
 -1.992563E+0000 -4.932419E+0000
  3.156641E+0000 -4.905098E-0001
  3.469785E-0001  4.907559E-0001
 -2.987915E+0000  1.267301E-0001
  2.570383E+0000  3.844946E-0001
  1.121330E+0000  5.455567E-0001
 -2.554705E-0001  9.633205E-0001
  1.889054E-0001 -1.345980E+0000
 -5.978198E-0001  1.141419E+0000
  2.301764E+0000 -1.804681E+0000
 -2.907111E+0000  1.462709E+0000
 -4.156718E-0001 -2.532578E+0000
  1.727354E-0002  8.956083E-0001
 -2.524253E+0000  7.384725E-0001
 -3.916393E-0001 -1.199430E+0000
 -4.271823E-0001  3.818006E+0000
  1.612784E+0000 -2.574693E+0000
 -2.067818E+0000 -2.878638E+0000
  2.431982E+0000 -1.990070E+0000
  1.223759E+0000  1.709745E+0000
 -8.674240E-0001 -4.710157E-0001
 -7.430137E-0001 -3.135726E+0000
  5.680341E+0000  8.000340E-0001
 -2.297829E+0000  6.037186E+0000
 -4.621520E+0000 -2.458430E+0000
  3.785402E+0000 -4.028933E+0000
  2.361805E+0000  3.646019E+0000
 -2.257032E+0000  1.983449E+0000
 -2.955952E+0000 -2.739837E+0000
  3.051931E+0000 -1.518619E+0000
  3.087967E+0000  2.571818E+0000
 -3.120419E+0000  5.408466E-0001
 -7.615256E-0001 -4.186065E+0000
  3.108032E+0000  8.162893E-0001
 -6.472349E-0001  2.022176E+0000
 -1.648357E+0000  1.312140E+0000
 -1.077918E+0000 -1.211230E+0000
  3.826898E+0000 -1.537860E-0001
 -1.104139E+0000  1.801176E+0000
 -1.532892E+0000  5.150505E-0001
 -1.255559E+0000 -2.816078E-0001
  8.411353E-0001  2.129961E+0000
  9.597730E-0002  1.572526E+0000
 -2.191298E+0000 -5.815046E-0001
  2.605544E+0000 -1.960271E+0000
 -1.131050E-0001  2.855317E+0000
 -1.367204E+0000 -4.485131E-0001
 -2.487153E+0000 -3.171267E+0000
  3.622830E+0000  2.483266E+0000
  1.770475E+0000  1.744921E+0000
 -3.002266E+0000  2.282572E+0000
  1.815825E-0001 -3.546650E+0000
  3.013633E+0000  1.392271E+0000
  1.112190E+0000  2.300371E+0000
 -3.725848E+0000  3.783149E-0001
  1.167727E+0000 -4.647299E+0000
  2.687837E+0000  3.161470E+0000
  1.818489E+0000  2.758075E+0000
 -3.462504E+0000  1.146056E+0000
  8.194683E-0001 -4.270110E+0000
  1.199109E+0000  1.636199E+0000
  2.447456E+0000  3.988139E+0000
 -5.283721E+0000  1.622408E+0000
 -1.628910E-0001 -4.127591E+0000
  8.759947E-0001 -7.979885E-0001
 -7.190309E-0001  3.265463E+0000
 -6.523262E-0001 -1.553155E+0000
 -1.417729E+0000 -1.784000E+0000
  3.074466E+0000 -1.999116E-0001
 -4.942746E-0001  2.719186E+0000
 -3.769520E+0000  4.132814E-0002
  1.563488E+0000  2.432564E-0001
 -1.449741E+0000 -1.122230E+0000
  2.573093E+0000  2.311164E+0000
 -1.568124E+0000  7.019923E-0001
 -3.206251E+0000  3.453618E-0001
  2.567078E+0000 -3.700298E+0000
  1.160402E+0000  1.520159E-0001
 -8.298314E-0001  2.472357E+0000
 -1.480156E+0000  5.140923E-0001
  2.049544E+0000  4.249869E-0001
 -6.844274E-0001 -2.010022E+0000
 -2.355348E+0000 -2.578552E-0001
  2.552374E+0000  1.584208E+0000
 -1.659850E+0000  1.405542E+0000
 -1.799210E+0000 -7.165481E-0001
  7.852820E-0001 -3.043119E+0000
  2.228972E+0000 -8.336531E-0001
 -4.404883E-0001  3.243325E+0000
 -1.017846E+0000 -1.546844E+0000
  2.397266E-0002 -7.473671E-0001
  4.463628E+0000  2.060665E+0000
 -2.202022E+0000  3.770098E+0000
 -1.007738E+0000 -1.432543E+0000
 -3.111169E-0001 -3.100077E+0000
  2.819164E+0000 -1.255458E-0001
  1.533712E+0000  2.917987E+0000
 -4.935178E+0000  2.247952E+0000
 -1.249073E+0000 -5.828406E+0000
  2.787940E+0000 -2.364858E+0000
  1.502159E+0000  4.360523E+0000
 -3.823656E+0000  1.198092E+0000
  1.861961E-0001 -3.505121E+0000
  3.641591E+0000 -1.251548E+0000
 -1.045176E+0000  3.707746E+0000
 -3.514176E+0000 -3.037187E-0001
  1.330120E+0000 -1.365893E+0000
  7.832369E-0001  1.422049E+0000
 -2.557937E+0000  5.945137E-0001
  1.315920E+0000 -9.416084E-0001
 -9.721176E-0001  1.349056E+0000
 -1.493306E+0000  1.189309E+0000
  1.022175E+0000 -3.821742E-0001
  5.651208E-0001 -3.095596E-0001
 -3.336366E+0000 -9.843199E-0002
 -4.454645E-0001  8.941787E-0001
  4.906807E-0001 -2.527086E-0001
 -1.883545E+0000  1.503962E-0001
  1.097057E+0000 -3.830848E-0001
  3.172857E-0002  1.156492E+0000
 -3.969406E-0001 -5.707058E-0001
 -8.187463E-0001 -1.085605E+0000
  4.092727E-0001 -4.025443E-0001
 -1.728765E+0000  4.126528E+0000
 -4.843001E-0001 -1.384634E+0000
  1.009529E+0000 -2.540356E+0000
  1.665583E+0000  3.433518E-0001
 -1.389915E+0000  2.915379E+0000
  9.173539E-0002 -3.969028E+0000
  7.444951E-0001 -3.856246E+0000
  4.074789E+0000  2.017268E+0000
 -2.675589E-0001  2.223327E+0000
 -3.564889E+0000 -1.032311E+0000
  3.596284E+0000 -2.484027E+0000
  1.458314E+0000  2.859858E+0000
 -2.628433E+0000  1.056243E+0000
 -2.109376E+0000 -3.214679E+0000
  4.752562E+0000 -2.286486E+0000
  1.445520E+0000  2.829593E+0000
  4.433349E-0001  8.925505E-0002
 -3.120421E+0000  4.875020E-0001
  3.703460E+0000 -3.982075E+0000
  9.464668E-0001  3.169074E+0000
 -2.795509E+0000  1.137330E+0000
  1.821299E+0000 -2.111180E+0000
 -2.977407E+0000  8.199919E-0001
  3.338326E-0001  4.799120E-0001
 -1.720332E-0001  8.054502E-0003
  9.857245E-0001  2.241600E-0001
 -3.962294E+0000 -2.051347E+0000
  2.954693E+0000 -1.808779E+0000
  7.167915E-0001  3.167495E+0000
 -2.578560E+0000  3.293454E+0000
 -1.888297E+0000 -4.351243E+0000
  1.696858E+0000 -1.999341E+0000
  2.722360E+0000  9.320832E-0001
 -1.991785E+0000  1.580363E+0000
  1.765783E+0000 -5.801755E+0000
 -7.442658E-0002  1.448138E+0000
  4.070920E+0000 -2.785641E-0001
 -1.426305E+0000  3.505816E+0000
 -7.605343E-0001 -1.618166E+0000
 -1.586510E+0000 -7.241772E-0001
  2.146097E+0000 -6.609991E-0001
  2.460085E-0001  2.469574E+0000
 -3.743314E+0000  1.245328E+0000
 -1.686154E-0001 -1.335001E+0000
  2.491531E-0001 -3.959799E-0001
  1.061776E+0000  1.686147E+0000
 -1.230976E-0001  3.448009E-0001
 -1.193665E+0000  1.069531E+0000
 -9.071082E-0001 -6.311478E-0002
  3.760784E-0001 -2.051533E-0002
 -1.634500E+0000 -3.656818E-0001
  1.642997E+0000 -2.057963E+0000
  1.745638E+0000  1.361206E+0000
 -1.515250E+0000  1.239261E+0000
 -2.173752E+0000 -1.184833E+0000
  5.245898E-0001  7.112403E-0001
  2.163308E+0000 -4.793663E-0001
  6.171082E-0001  3.314992E+0000
 -3.066597E+0000 -9.873486E-0001
  6.765976E-0001 -2.998823E+0000
  7.676741E-0001  1.605325E+0000
  1.068006E+0000  2.294215E+0000
 -8.799890E-0001  1.354765E+0000
 -1.095882E+0000 -2.069646E+0000
  7.235878E-0001  6.489160E-0001
  1.562205E+0000  3.882497E-0001
 -1.959263E+0000  4.487756E-0001
  3.136283E+0000 -1.731662E+0000
 -7.196820E-0001  1.899078E+0000
 -1.590667E+0000  1.308041E+0000
 -8.883763E-0002  4.772902E-0001
 -6.579212E-0001 -1.903718E-0001
  5.126291E-0001 -1.183941E+0000
  6.176864E-0001 -1.847756E-0001
  3.855284E-0001  6.694941E-0001
 -3.331629E-0001 -1.276900E+0000
  3.232896E-0001  8.281184E-0002
  9.460737E-0001 -1.025977E+0000
  1.386778E-0001 -2.143483E+0000
 -2.035742E+0000  6.880359E-0003
  1.674701E+0000  4.464196E-0001
 -2.085688E+0000 -1.386019E+0000
 -1.258032E+0000 -4.414659E-0001
  4.996512E+0000 -7.087522E-0001
 -3.090920E+0000  4.750864E+0000
  1.562176E+0000 -3.138301E-0001
 -2.832538E+0000 -8.394192E-0001
  3.605631E+0000 -7.187617E-0001
  4.643953E-0001  1.244600E+0000
 -2.229161E+0000  3.562645E+0000
  1.217520E+0000 -3.279819E+0000
 -8.085617E-0001 -7.782766E-0001
  2.273757E+0000 -1.031864E+0000
 -1.142578E+0000  3.166194E+0000
  3.612282E-0001 -4.387501E-0001
 -3.232106E+0000 -5.885626E-0001
  2.434859E+0000  8.818971E-0001
  9.726942E-0001 -2.587363E+0000
 -2.411684E+0000  2.921115E-0001
  2.332015E+0000 -1.775290E+0000
  8.211026E-0001  1.176917E+0000
  5.224007E-0001 -1.438333E+0000
 -8.793632E-0001 -5.716638E-0001
  3.043477E+0000  1.075801E+0000
 -2.154968E+0000  1.269211E+0000
 -1.111147E+0000 -1.726605E+0000
  2.494401E+0000 -2.263558E+0000
  1.166354E+0000  1.844358E+0000
 -1.133899E+0000  8.898863E-0001
 -8.757447E-0002 -2.386762E+0000
  1.047930E+0000  7.276044E-0001
  3.605397E+0000  2.837843E+0000
 -2.916964E+0000  1.786175E+0000
 -3.055581E+0000 -4.243275E+0000
  2.909446E+0000 -4.382966E+0000
  3.211043E+0000  2.972724E+0000
 -1.479385E+0000  4.718305E+0000
 -3.393229E+0000 -4.844614E+0000
  2.326209E+0000 -3.063574E+0000
  6.465329E+0000  4.008697E+0000
 -3.702666E+0000  4.333714E+0000
 -5.329717E+0000 -1.988692E+0000
  5.505019E+0000 -4.747611E+0000
  2.099669E+0000  3.664180E+0000
 -6.710504E-0001  2.148206E+0000
 -2.196483E+0000 -2.261741E+0000
  1.129206E+0000 -1.369473E+0000
  2.602190E+0000  1.348606E+0000
 -1.817291E+0000  2.116621E+0000
 -2.492816E+0000 -3.050823E+0000
  1.557115E+0000 -1.502617E+0000
  1.912573E+0000  1.453660E+0000
 -1.969389E+0000  7.739601E-0001
 -2.520711E+0000 -2.178925E+0000
  1.810590E+0000 -3.099281E+0000
  4.289642E+0000  8.727828E-0001
  4.687906E-0001  3.964087E+0000
 -3.401806E+0000 -3.048421E-0001
 -1.529637E+0000 -3.043855E+0000
  3.337566E+0000 -1.816868E+0000
 -2.786356E-0001  3.066665E+0000
  5.392843E-0001  2.829012E-0001
 -6.474044E+0000  1.342607E+0000
  5.353983E+0000 -3.641267E+0000
  7.372282E-0002  2.439786E+0000
 -2.213372E+0000  1.674187E+0000
  7.841933E-0001 -2.884087E+0000
 -2.710730E-0001  1.421775E+0000
 -6.217085E-0002  1.145954E+0000
 -1.835918E+0000 -3.796980E-0001
  2.788496E+0000  8.704194E-0001
 -8.951653E-0002  1.109073E+0000
 -7.804101E-0002  7.460705E-0001
 -1.595555E+0000 -4.509994E-0001
  1.167250E+0000  1.694619E+0000
  3.816852E-0001 -4.900200E-0001
  1.145829E+0000 -5.363144E-0001
 -7.655320E-0001 -3.481133E-0001
  2.779363E+0000  3.944415E-0001
 -2.513936E+0000  1.733605E+0000
  1.567242E+0000 -1.123135E+0000
  1.804968E+0000 -1.024791E+0000
  2.963875E+0000  4.365685E+0000
 -2.833514E+0000  2.521641E+0000
 -2.449801E+0000 -1.103539E+0000
 -7.374039E-0001 -5.651958E-0001
  1.675761E+0000 -4.422940E-0001
  1.578483E+0000  7.331539E-0001
 -2.764988E+0000 -2.300282E+0000
 -6.739624E-0001 -4.174628E-0001
  3.034275E+0000 -2.282652E+0000
 -2.449502E+0000  4.012027E+0000
  8.111751E-0001  1.764212E+0000
 -4.693273E+0000 -1.989955E+0000
  1.731647E+0000 -3.592183E+0000
  4.692374E+0000  1.722117E+0000
 -8.130368E-0001  1.800534E+0000
 -5.593264E+0000 -2.029657E+0000
  1.435580E+0000 -3.233044E+0000
  4.707005E+0000 -3.171277E+0000
 -2.560965E+0000  4.042370E+0000
 -2.282375E+0000 -1.589806E+0000
 -3.741804E-0001 -3.383113E+0000
  5.494098E+0000 -6.419637E-0001
 -2.577076E+0000  5.189747E+0000
 -1.367684E+0000  1.640131E-0001
 -7.196548E-0001 -2.891331E+0000
 -1.204042E-0001  3.298512E-0002
 -3.863872E-0001  2.413372E+0000
 -1.392196E+0000  6.794725E-0001
 -1.145574E+0000 -6.472431E-0001
  1.548647E+0000 -1.683968E+0000
 -2.946353E-0001  1.601920E+0000
  9.214361E-0001 -1.982884E-0001
 -1.173196E+0000  1.650642E-0001
 -1.833136E+0000  1.826707E+0000
 -1.112922E+0000  4.518411E-0001
 -4.364603E-0001  3.753170E-0001
  1.039498E+0000  3.193166E-0001
 -2.974536E-0002  1.327928E+0000
 -3.585426E-0001 -3.022331E-0001
  6.063412E-0002 -2.471552E+0000
  2.263306E+0000 -1.278394E-0001
  1.882577E+0000  1.755201E+0000
 -3.461231E+0000 -4.006909E-0001
 -4.133686E-0001 -1.646364E+0000
  2.320697E+0000 -4.649702E-0001
  5.371295E-0001  2.090533E+0000
 -2.910970E+0000  2.555061E-0001
 -2.052040E-0001 -2.344775E+0000
  1.436365E+0000  6.423426E-0001
 -1.501357E+0000  6.487969E-0001
 -2.559263E-0001 -9.546747E-0001
  2.409962E-0001 -1.612762E+0000
  7.951480E-0001 -5.595620E-0002
  1.121359E+0000  3.392755E+0000
 -5.518089E-0001  8.036697E-0001
 -4.097667E+0000 -5.100429E-0001
  7.480935E-0001 -2.946795E+0000
  2.820238E+0000  2.008582E+0000
 -2.971910E+0000  2.878737E+0000
 -3.634485E+0000 -1.845598E+0000
  2.681411E+0000 -2.939376E+0000
  2.018055E+0000  1.747089E+0000
  5.724496E-0001  2.835179E+0000
 -4.172137E-0001 -1.625041E+0000
  1.207272E+0000 -1.577850E+0000
  3.494063E-0001 -3.525253E-0001
  6.127358E-0004  2.864308E+0000
 -2.257767E+0000  2.576402E+0000
 -8.350755E-0001 -2.981367E+0000
  4.417095E+0000 -6.003770E-0001
 -2.565012E+0000  3.433014E+0000
 -2.506026E+0000 -1.775674E+0000
  1.401216E+0000 -2.360542E+0000
  4.659603E-0001  7.857496E-0001
 -1.415941E+0000  4.000693E-0001
 -4.076059E-0001 -5.464989E-0002
  9.665595E-0002 -2.846327E+0000
  2.564872E+0000 -3.171073E+0000
  1.009569E+0000 -2.505060E-0001
  1.512316E-0001  3.358704E+0000
 -3.041222E+0000 -2.845124E+0000
  8.365308E-0001 -4.643466E-0001
  3.405551E+0000  1.788747E+0000
 -2.619164E+0000  1.313008E+0000
  1.864574E-0002 -3.520762E+0000
  8.711828E-0001 -6.133688E-0001
  1.631672E+0000  1.794453E+0000
 -2.714625E+0000  4.000998E+0000
 -2.608431E-0001 -4.606608E+0000
  3.310600E+0000 -2.690522E-0001
  6.417395E-0002  6.219383E+0000
 -2.838666E+0000  1.305512E+0000
 -3.111523E+0000 -3.116194E+0000
  2.229372E+0000 -1.896496E+0000
  3.063134E+0000  2.306432E+0000
 -5.341534E+0000  2.983170E+0000
  3.465056E-0001 -5.879600E+0000
  2.769952E+0000 -2.285980E+0000
  5.998850E-0001  4.239565E+0000
 -2.220503E-0001  2.807444E+0000
 -4.276334E+0000 -2.859742E+0000
  1.644815E+0000 -4.962734E+0000
  2.280379E+0000  1.075357E+0000
 -2.000108E-0001  3.019057E+0000
 -4.131344E+0000 -3.608837E-0001
 -4.315758E-0001 -4.751528E+0000
  4.663871E+0000  4.396832E-0001
 -1.123992E+0000  4.280182E+0000
 -2.342030E+0000  6.454657E-0001
 -8.883661E-0001 -5.148171E+0000
  1.485299E+0000 -1.272365E+0000
  2.426908E+0000  4.655951E+0000
 -4.295798E+0000  2.985708E+0000
 -9.529278E-0001 -3.863193E+0000
 -8.201363E-0002 -1.493908E+0000
  2.123118E+0000  2.731128E+0000
 -2.631202E+0000  9.489530E-0001
 -1.435459E+0000 -1.959706E+0000
 -5.356687E-0001 -2.668720E+0000
  2.942127E+0000  1.917495E-0001
 -1.682931E+0000  1.846861E+0000
 -1.537122E+0000 -2.577539E+0000
  1.000666E+0000 -1.994580E+0000
  3.825729E+0000  2.280283E+0000
 -2.474736E+0000  1.650936E+0000
 -2.873274E+0000 -2.515929E+0000
  5.000290E+0000  1.398670E-0001
 -8.189009E-0001  2.204164E+0000
 -2.435555E+0000  9.393692E-0001
 -6.345504E-0001 -4.061248E+0000
  2.722769E+0000 -1.560867E+0000
  1.106473E+0000  4.287905E+0000
 -9.148419E-0001  2.436898E+0000
 -1.023666E+0000 -4.124253E+0000
  2.798954E+0000 -1.650059E+0000
  1.781487E+0000  2.270605E+0000
 -2.851276E+0000 -9.504769E-0001
 -2.221274E+0000 -1.169803E+0000
  4.858210E+0000 -2.207089E+0000
 -3.057706E+0000  3.728858E+0000
 -3.507870E-0001  1.568528E+0000
  2.352912E-0001 -1.307770E+0000
 -4.195886E-0002  1.256632E+0000
  5.589013E-0001 -6.694497E-0001
  5.089250E-0001  1.576300E+0000
 -9.497541E-0001 -4.941763E-0001
  4.753308E-0001  4.607396E-0001
  1.935869E+0000  3.688531E-0001
 -4.936908E+0000  1.825519E+0000
  1.416041E+0000 -9.848198E-0001
 -6.166161E-0001 -2.413808E+0000
 -3.982379E-0001  2.037361E+0000
  2.321585E+0000 -2.003763E+0000
 -1.575174E+0000  9.440513E-0001
  7.185798E-0001 -3.327660E+0000
  5.238520E-0001  1.442765E+0000
  5.231960E-0001  7.431317E-0001
 -1.795159E+0000 -2.426568E+0000
  2.420058E+0000  2.648960E+0000
  6.990267E-0001  6.602385E-0002
 -1.869748E+0000  5.220558E-0001
  4.135743E+0000 -5.455985E+0000
 -3.144561E-0001  3.197752E-0001
 -2.679862E-0001  5.195526E+0000
 -1.999459E+0000 -1.944399E+0000
  5.893760E-0001 -2.858782E+0000
  3.686781E+0000  1.132539E+0000
 -6.165833E-0001  2.684971E+0000
 -1.915693E+0000  5.802502E-0001
  4.384872E-0001 -2.521505E+0000
 -5.000695E-0001  1.015598E+0000
  3.870429E+0000  2.421562E+0000
 -3.520871E+0000 -9.958647E-0001
 -1.875355E+0000 -2.416201E+0000
  4.305139E+0000 -7.034761E-0001
 -1.068627E+0000  3.348281E+0000
 -3.121622E+0000 -1.462166E-0001
  3.332789E-0001 -3.035927E+0000
  1.472824E+0000 -9.036491E-0001
  1.081398E+0000  2.189601E+0000
 -6.865207E-0001  7.664185E-0001
 -2.709294E+0000 -1.051754E+0000
  3.149564E+0000 -1.643342E+0000
 -1.338016E+0000  1.192596E+0000
 -2.007813E+0000  5.359807E-0001
  4.159809E-0001 -3.050945E+0000
 -5.398386E-0002  5.310124E-0001
 -5.065352E-0001  1.002018E+0000
 -9.808937E-0001 -1.276837E+0000
  2.133284E+0000 -1.663112E+0000
 -2.343778E+0000  1.266511E+0000
  3.977102E+0000 -9.595290E-0001
 -1.160891E+0000  2.590822E+0000
 -8.211445E-0001  1.127198E+0000
 -6.545151E-0001 -2.792546E+0000
  3.208694E+0000  8.843004E-0001
 -2.184727E+0000  1.354138E+0000
 -3.204163E-0001  1.038352E+0000
 -1.571033E+0000 -2.563201E-0001
 -2.486971E-0001 -7.023192E-0001
  1.622889E+0000 -4.492339E-0001
 -2.162768E+0000 -5.184938E-0001
  4.862678E-0001 -1.032069E+0000
  1.648496E-0001  3.330973E+0000
 -7.503580E-0001 -9.865875E-0001
 -1.265529E+0000 -2.391794E-0001
  7.433596E-0001  8.908292E-0001
  1.426570E+0000  2.324259E+0000
 -2.180977E+0000 -9.628565E-0001
 -1.061475E+0000 -2.233334E+0000
  1.324593E+0000  1.498208E-0001
 -6.301548E-0001  1.302235E+0000
 -2.377021E-0001 -1.782014E-0001
 -2.208058E+0000  1.536629E+0000
  3.757753E-0001 -1.473606E+0000
 -1.676119E-0001  9.476293E-0001
 -1.252753E+0000  4.230318E-0001
 -1.453560E+0000 -1.142192E+0000
  3.869208E+0000 -2.753489E+0000
 -7.116777E-0001  2.736484E+0000
  2.959119E-0001  3.581625E-0001
 -4.623266E-0001 -2.542146E+0000
  1.038381E+0000  4.083954E-0001
  2.636984E+0000  2.204408E+0000
 -2.957971E+0000  8.746677E-0001
  1.208886E-0001 -3.538690E+0000
  4.554982E+0000 -1.376871E-0001
 -7.076531E-0001  1.932459E+0000
 -1.848275E+0000  8.785855E-0001
 -4.127639E-0001 -2.160381E+0000
  3.132634E+0000 -1.485622E+0000
 -2.091762E+0000  2.854448E+0000
  7.281767E-0001  4.550952E-0002
 -6.219404E-0001 -7.938833E-0001
  1.595467E+0000 -1.124064E+0000
  1.224292E+0000  4.272919E-0001
 -1.106180E+0000  1.194861E-0001
 -9.989534E-0002 -3.203298E+0000
  3.048066E+0000  9.930728E-0002
  4.982434E-0001  2.138520E+0000
 -2.749319E+0000  1.101429E+0000
 -7.170938E-0001 -3.059288E+0000
  1.177106E+0000 -5.714775E-0001
  2.256782E+0000  4.867073E+0000
 -3.272257E+0000  2.894652E+0000
 -2.198485E+0000 -4.350444E+0000
  3.286826E+0000 -2.862851E+0000
  3.451994E+0000  3.412303E+0000
 -2.090335E+0000  3.687237E+0000
 -2.622533E+0000 -2.301230E+0000
  2.869745E+0000 -2.061755E+0000
  1.182240E+0000  2.070396E+0000
 -1.017550E+0000  2.282348E+0000
 -2.667189E+0000 -8.315585E-0001
  3.634618E-0001 -4.708068E+0000
  2.326081E+0000  2.423936E+0000
 -1.052254E+0000  1.623429E+0000
 -3.970606E+0000 -1.857430E+0000
  4.506737E+0000 -3.034876E+0000
  1.995247E+0000  2.772408E+0000
 -9.965186E-0001  3.218005E-0001
 -2.398311E+0000  1.244729E+0000
  2.792993E+0000  7.625840E-0001
 -9.862980E-0001  3.089363E-0002
 -1.491551E+0000 -3.702753E-0001
  1.923886E+0000 -4.548342E-0001
  1.928417E-0001  1.599167E+0000
  3.086469E-0001  1.925126E+0000
 -1.044495E+0000 -8.210454E-0001
  2.422038E+0000 -1.057659E+0000
  1.030034E+0000  1.406503E+0000
 -1.305209E+0000  1.682295E+0000
 -8.912104E-0001 -1.443652E+0000
 -1.163165E+0000 -1.475760E+0000
  1.792990E+0000 -3.308423E-0001
 -1.332148E+0000  3.293746E+0000
 -2.049550E+0000 -1.330128E+0000
  2.594959E-0001 -8.168638E-0001
  3.297579E+0000  1.175537E+0000
 -3.213171E+0000  9.611634E-0001
 -4.320124E-0001 -1.102719E+0000
  1.295554E+0000 -8.437948E-0001
  1.861100E+0000  1.403269E+0000
 -5.781207E-0001  1.600789E+0000
 -1.537878E+0000 -1.000185E+0000
  3.141117E-0001 -2.080205E+0000
  9.338797E-0002 -4.369008E-0001
 -5.029118E-0001  2.298278E+0000
  1.329018E-0001  4.072178E-0001
  4.049471E-0001  8.803985E-0001
 -1.329660E+0000 -5.349475E-0001
  7.242108E-0001 -1.948191E+0000
  1.826369E+0000  1.083544E+0000
 -1.821288E-0001 -3.956089E-0001
 -4.461214E-0001 -1.108904E+0000
 -1.049198E+0000  9.657179E-0001
  5.449164E-0001  3.085179E+0000
 -2.624025E+0000  1.725517E+0000
 -4.537216E-0001 -4.662505E-0001
  2.922121E+0000 -2.979167E+0000
 -5.370113E-0001  5.017316E+0000
 -9.958368E-0001  4.427459E-0001
 -3.431485E+0000  4.607947E-0001
  2.969385E-0001 -1.820595E+0000
  1.966325E+0000  4.105192E-0001
 -8.567864E-0002  3.708498E+0000
 -2.643091E+0000  8.498037E-0001
 -1.468921E-0001 -2.184540E+0000
  1.046924E+0000  4.635395E-0001
  1.117941E+0000 -6.234351E-0001
  4.612846E-0001  5.895371E-0001
 -1.142247E+0000 -1.009417E+0000
  8.169303E-0001 -1.608047E+0000
  4.267092E-0001  1.615966E+0000
 -5.874083E-0001 -3.056828E-0001
 -1.686407E+0000 -1.534241E+0000
  2.691473E+0000 -6.585035E-0001
 -8.409574E-0001  3.370961E+0000
  7.206328E-0001 -1.538924E+0000
 -3.646421E-0001 -2.277651E-0001
  8.088706E-0001  1.504514E+0000
 -4.049133E+0000  9.815998E-0001
 -1.707596E-0001 -3.091752E+0000
  7.103621E-0001  2.178941E+0000
  1.413250E+0000 -2.624337E+0000
 -3.906067E+0000  2.708076E+0000
  2.962834E+0000 -2.441873E+0000
 -3.317413E+0000  2.993672E+0000
  1.430838E+0000 -1.808345E+0000
 -2.302162E+0000 -4.844908E-0001
  2.805272E+0000  2.145028E+0000
 -2.276489E+0000  1.621718E+0000
 -2.930752E+0000 -6.871702E-0001
  2.155402E+0000  3.267082E-0002
 -1.159441E+0000  3.038862E-0001
  2.595117E+0000 -8.757020E-0001
 -2.782396E+0000  3.242423E-0001
  1.093085E+0000 -2.631161E+0000
  5.478437E-0001  1.907171E+0000
 -4.629342E-0001  1.441197E+0000
 -1.444442E-0001 -1.976194E+0000
 -9.223483E-0001 -1.535632E+0000
  1.969069E+0000  1.796186E+0000
 -2.453599E-0002  6.266602E-0001
 -1.500209E+0000 -9.856385E-0001
 -1.053263E+0000 -1.267877E+0000
  9.080534E-0001 -3.972897E-0001
 -1.589179E+0000 -1.465395E+0000
  3.071274E+0000 -4.180227E+0000
  1.964589E+0000  1.870960E+0000
 -1.927617E-0001  5.875274E+0000
 -3.400565E+0000 -2.782957E+0000
  1.328974E-0002 -3.360171E+0000
  4.499742E+0000 -2.059534E-0001
  7.946460E-0001  6.059504E+0000
 -5.929015E+0000  2.740656E+0000
  1.943140E-0001 -7.253558E+0000
  3.748393E+0000 -1.466026E-0001
  3.368973E+0000  5.344988E+0000
 -3.026206E+0000  2.566710E+0000
 -2.945538E+0000 -5.569249E+0000
  4.294188E+0000 -1.249183E+0000
  3.093790E+0000  5.942512E+0000
 -7.169402E+0000  3.793293E+0000
  2.157569E+0000 -6.036887E+0000
 -5.841753E-0001 -5.026796E-0001
  6.296025E+0000  3.349728E+0000
 -4.702198E+0000  4.967374E+0000
 -1.870193E+0000 -4.159226E+0000
  5.433377E-0001 -3.875660E+0000
  5.671259E+0000  3.984536E+0000
 -3.825696E+0000  3.414568E+0000
 -4.349996E+0000 -5.205566E+0000
  3.655868E+0000 -5.617000E+0000
  5.439384E+0000  5.554440E+0000
 -4.284458E+0000  6.382680E+0000
 -2.467633E+0000 -4.324354E+0000
  4.944947E-0001 -4.816222E+0000
  2.206460E+0000  2.578806E+0000
 -1.466328E+0000  4.405243E+0000
 -2.739093E+0000 -3.397029E+0000
  1.290645E+0000 -4.824973E+0000
  5.221375E+0000  2.456966E+0000
 -1.278532E+0000  4.394156E+0000
 -2.417968E+0000 -2.086177E+0000
  2.556632E+0000 -3.663744E+0000
  2.949382E+0000  2.720049E+0000
 -3.871229E+0000  2.756605E+0000
 -1.765140E+0000 -4.604904E+0000
  2.639898E+0000 -2.101593E+0000
 -1.238025E+0000  3.103459E+0000
 -7.765232E-0001 -8.990242E-0001
 -3.632425E-0001 -2.912017E+0000
  2.592357E+0000 -1.761707E+0000
  5.325408E-0001  1.020252E+0000
 -8.846208E-0001  5.620768E-0001
 -9.575199E-0001 -8.587731E-0001
  2.780828E+0000  1.301465E-0001
 -1.961310E+0000  1.488426E+0000
  2.552212E-0001 -3.367830E-0002
 -1.193598E+0000 -1.732243E+0000
  9.295779E-0001 -2.726697E-0001
  2.246997E+0000  1.018270E+0000
 -2.787243E-0001 -1.733224E+0000
 -6.283010E-0002 -2.970730E+0000
  2.623595E+0000  3.597633E+0000
 -2.396110E-0002  7.952225E-0001
 -2.263794E+0000 -8.315970E-0001
  4.529228E-0001 -2.085930E+0000
  4.437771E+0000  3.065435E+0000
 -2.259129E+0000  1.902587E+0000
 -2.648160E+0000 -2.209158E+0000
  2.267376E+0000 -3.755733E+0000
  5.795597E-0001  1.903570E+0000
 -6.585076E-0001  3.344198E+0000
 -3.656466E+0000 -1.200557E+0000
  1.052160E+0000 -2.274101E+0000
  3.199314E+0000  4.719716E-0001
 -2.773251E+0000  6.818469E+0000
 -3.993538E-0001 -2.422014E+0000
 -1.230636E+0000 -3.314390E+0000
  2.217930E+0000  1.955282E+0000
  2.664209E-0001  3.148701E+0000
 -2.823062E+0000  3.376734E-0001
  7.106563E-0001 -2.242928E+0000
  4.187389E-0001 -1.173904E+0000
  3.655220E+0000  2.925605E+0000
 -2.788489E+0000  4.110973E+0000
 -3.890085E+0000 -1.935947E+0000
  2.804414E+0000 -2.902694E+0000
  1.020781E+0000  9.840226E-0001
 -1.210920E+0000  1.641181E+0000
  2.162664E+0000  1.869476E-0001
 -1.471858E+0000  1.127830E-0001
 -1.778822E+0000  8.100982E-0002
  1.178861E+0000 -4.743207E+0000
  1.443699E+0000  2.401885E+0000
 -1.249053E+0000  1.946746E+0000
 -4.492108E+0000 -9.360865E-0002
  2.252131E+0000 -3.192497E+0000
  1.752659E+0000  5.216420E-0001
  2.862698E-0002  2.531905E+0000
 -3.004889E+0000  2.634611E+0000
  1.623457E-0001 -3.464810E+0000
  2.489580E+0000 -9.785135E-0001
  1.186391E+0000  2.717053E+0000
 -1.935041E+0000  1.885063E+0000
 -2.687515E-0001 -2.028305E+0000
 -7.707081E-0002 -1.844957E-0001
  1.043672E+0000 -5.269116E-0002
 -2.590501E+0000 -6.279088E-0001
  1.036586E+0000 -3.817085E-0001
  3.794163E-0001  1.448489E+0000
 -4.229523E+0000  1.890763E+0000
  1.139433E+0000 -2.871057E+0000
 -1.046165E+0000  2.995973E-0001
  3.190609E+0000  2.446730E+0000
 -2.323062E+0000  2.277803E-0001
 -1.968115E+0000 -2.303816E+0000
  3.612567E+0000 -1.616392E+0000
  2.204258E-0001  3.322737E+0000
 -2.846431E+0000  8.541260E-0001
 -1.493747E+0000 -1.540948E+0000
  3.836405E+0000 -1.651900E+0000
  8.145948E-0001  3.755580E+0000
 -2.650504E+0000  1.173882E+0000
 -1.679894E+0000 -2.131806E+0000
  3.214475E+0000 -1.236963E+0000
  4.864041E-0001  1.748245E+0000
  2.721174E-0001  1.307125E+0000
 -1.035061E+0000 -4.853690E-0001
 -4.121606E-0001  5.767019E-0001
  1.640131E+0000  9.157484E-0001
 -5.787346E-0001  4.376457E-0001
 -1.679383E+0000 -2.232127E+0000
  1.265972E+0000 -2.261305E-0001
 -2.489622E+0000  3.195920E+0000
  1.711827E+0000  1.064860E+0000
 -6.598389E-0001 -1.562824E+0000
 -1.128445E+0000 -1.148650E+0000
  3.046385E+0000  5.085208E-0001
 -2.479591E+0000  1.747110E+0000
  4.867254E-0001 -3.220990E+0000
  2.068460E+0000 -1.667618E-0001
  1.740995E-0001  4.145088E+0000
 -4.478255E+0000  2.306024E+0000
 -2.382291E+0000 -3.171380E+0000
  2.780966E+0000 -1.280511E+0000
  5.011310E+0000  3.261512E+0000
 -7.075561E+0000  2.271887E+0000
 -2.072946E+0000 -4.407282E+0000
  3.527826E+0000 -2.803923E+0000
  8.145261E-0001  5.653125E+0000
 -2.788617E+0000  1.017646E+0000
 -4.191130E+0000 -2.789001E+0000
  4.684130E+0000 -9.248543E-0001
 -5.195204E-0001  1.781991E+0000
 -6.253396E-0001 -6.293672E-0001
 -7.340035E-0001 -2.150480E+0000
  3.315416E+0000 -2.077005E+0000
 -5.188175E-0001  3.450533E-0001
 -2.165612E-0003 -2.781444E-0001
 -5.779485E-0001  1.311949E+0000
 -7.670681E-0002  1.577990E+0000
 -6.714896E-0002 -8.019147E-0001
  4.311868E-0001 -9.045754E-0001
  1.373873E+0000  1.831871E+0000
  7.812062E-0002 -7.283942E-0001
 -4.262898E+0000 -9.448428E-0002
  4.141836E+0000 -2.563904E+0000
  3.079214E-0001  5.165691E+0000
 -7.870847E-0001  1.206530E+0000
 -1.885907E+0000  2.833818E-0001
  1.592657E+0000  1.173420E+0000
 -1.635360E+0000  1.591708E+0000
 -2.223240E+0000  1.047129E+0000
  3.919931E+0000 -3.641237E+0000
  8.069105E-0001  1.737249E+0000
  3.609744E-0001  8.232093E-0001
 -2.079935E+0000 -1.085448E+0000
 -6.727984E-0001 -2.114649E+0000
  1.972038E+0000 -1.541925E+0000
 -2.007014E+0000  2.793308E-0001
  1.027668E+0000 -1.078423E+0000
  4.466758E-0001  3.959681E-0001
 -2.088457E+0000  2.070792E+0000
 -8.754595E-0001  7.741942E-0002
  1.000848E+0000 -1.153217E+0000
  9.295263E-0001  2.544915E+0000
 -1.964319E+0000  3.358106E+0000
 -1.026624E+0000 -4.053779E+0000
  2.988945E-0001 -3.120701E+0000
  2.197799E+0000  3.619481E-0001
  1.520834E+0000  1.278973E+0000
 -4.443078E+0000 -9.262493E-0002
 -1.142663E-0001 -3.830547E+0000
  1.408896E+0000 -2.089257E+0000
  1.229945E+0000  1.439631E+0000
  3.690292E-0001 -8.008003E-0001
 -2.918910E+0000  2.003654E+0000
  3.240435E+0000 -2.055855E+0000
  1.157053E+0000  1.417974E+0000
 -3.683483E-0001  2.323201E+0000
 -2.151560E+0000 -8.659618E-0001
  1.463990E-0001 -1.612971E+0000
 -1.269599E+0000  2.499496E+0000
  3.564012E-0001  1.712494E+0000
 -2.534347E+0000  1.406696E+0000
  5.566443E-0001 -2.211055E+0000
  1.158834E+0000  1.044320E+0000
 -1.283616E+0000  3.101879E+0000
 -3.679485E+0000 -9.124070E-0002
  5.548581E-0002 -3.253704E+0000
  1.670890E+0000  9.982986E-0001
  4.827782E-0001  2.510583E+0000
 -1.804063E+0000 -3.660681E-0001
 -1.346967E+0000 -3.660956E+0000
  3.595344E+0000 -5.619448E-0001
  3.956994E+0000  1.602273E+0000
 -4.117326E+0000  4.019331E-0001
 -1.198221E+0000 -3.480919E+0000
  5.861484E+0000 -1.643036E+0000
  2.530282E+0000  4.339234E+0000
 -5.646670E+0000  2.081502E+0000
 -1.733374E+0000 -4.554767E+0000
  5.406321E+0000 -1.603570E+0000
  2.409119E+0000  7.323941E+0000
 -7.287339E+0000  2.359530E+0000
 -8.140585E-0001 -8.718305E+0000
  5.981543E+0000 -1.010963E+0000
  7.631385E-0001  6.610586E+0000
 -3.861740E+0000  9.403438E-0001
 -2.091165E+0000 -4.188915E+0000
  4.608016E+0000 -1.752932E+0000
 -9.531077E-0002  4.802441E+0000
 -3.089160E+0000 -6.961067E-0001
 -7.338018E-0001 -4.714337E+0000
  3.165399E+0000 -2.865126E-0002
  7.658968E-0001  5.038520E+0000
 -2.729601E+0000  7.999693E-0002
 -1.779428E+0000 -1.799910E+0000
  3.125208E+0000 -9.378320E-0001
 -1.180577E+0000  3.885933E+0000
 -9.551427E-0001  1.694914E+0000
 -1.530671E+0000 -1.226893E+0000
  3.124256E+0000 -2.915255E-0001
  3.756403E-0001  1.101779E+0000
  1.223746E+0000 -2.001991E+0000
 -1.179358E+0000 -6.429728E-0001
 -5.603946E-0002 -5.746533E-0001
  1.180270E+0000  1.660050E-0001
 -1.125406E+0000  1.186015E+0000
 -8.411332E-0002 -5.763131E-0001
 -2.448260E+0000 -4.264728E-0001
 -5.486394E-0001 -2.181650E+0000
  4.150521E-0001  9.228397E-0001
 -6.987771E-0001  2.317480E-0001
 -7.818890E-0001 -2.535225E+0000
  2.950297E-0001 -4.354096E-0001
 -2.421844E-0001  1.132544E+0000
 -2.183336E+0000  1.191580E+0000
  5.823321E-0001 -3.467303E+0000
 -2.782465E+0000 -1.038500E+0000
  2.023671E+0000 -2.115190E+0000
  1.211469E+0000  1.732242E+0000
 -2.177471E-0002  3.174508E+0000
 -3.037767E-0001  2.823905E-0002
 -3.864004E+0000 -1.036532E+0000
  2.180212E+0000 -9.413725E-0001
  2.800395E+0000  7.375465E-0001
 -3.777622E+0000  3.282760E+0000
  6.876360E-0001 -5.139246E+0000
  7.618829E-0002 -2.036818E+0000
  2.703376E+0000  9.565536E-0001
 -2.871672E+0000  7.904183E-0001
 -2.218232E+0000 -1.722839E+0000
  4.696500E+0000 -2.872751E+0000
 -6.257113E-0001  2.619937E+0000
  3.963822E-0001  2.215292E-0001
 -1.614020E+0000 -4.249652E-0001
  2.570901E+0000 -2.073925E+0000
  1.451743E+0000  3.335001E+0000
 -7.031251E-0001  8.075906E-0001
 -1.829105E+0000 -2.447464E+0000
  2.725847E+0000 -1.061640E+0000
  8.831053E-0001  2.028393E+0000
 -8.677445E-0001  4.264254E-0001
  1.214000E+0000 -3.958099E+0000
 -4.631739E-0001  1.631295E+0000
  1.791776E+0000  3.314224E+0000
 -4.027925E-0001  1.386549E+0000
 -1.239030E+0000 -1.825392E-0001
  1.331918E+0000 -1.727849E+0000
 -6.853860E-0001  7.560455E-0001
  4.090925E+0000 -1.796152E+0000
 -4.413341E+0000  1.581224E+0000
 -1.272613E-0001 -1.157615E+0000
  1.969423E+0000  8.083392E-0001
  1.386344E+0000  1.424643E+0000
 -9.462702E-0001  2.252119E+0000
  1.372039E+0000  1.241037E+0000
 -2.724795E+0000 -1.776865E+0000
  2.276753E+0000 -2.681806E+0000
  2.370549E+0000  1.377632E+0000
 -1.983091E+0000 -3.670453E-0001
  7.035541E-0001 -2.169721E+0000
  2.209219E+0000 -1.884397E+0000
  8.773847E-0001  8.324416E-0001
 -3.456271E+0000  4.515488E-0001
  1.409424E+0000 -5.233444E+0000
  8.457802E-0001  1.449410E+0000
  1.167742E+0000  1.824662E+0000
 -2.094907E+0000  3.993571E-0002
 -7.284952E-0001 -4.294320E+0000
  2.066304E+0000  6.254715E-0001
  6.300382E-0001  7.908971E-0001
 -3.019284E+0000  3.821173E-0001
  4.314933E-0001 -3.195676E+0000
  1.070772E+0000 -7.014185E-0001
 -8.389407E-0001  3.179247E+0000
  5.422929E-0002 -2.144973E+0000
  4.655586E-0001 -1.331062E+0000
  9.868191E-0001  1.305116E+0000
 -3.811129E-0001 -4.624541E-0001
 -9.503062E-0001  4.119298E-0001
  1.132633E+0000  1.465661E+0000
 -1.426816E+0000  1.121279E+0000
 -1.210757E+0000  9.544403E-0001
  2.065828E+0000 -3.337516E+0000
 -2.402454E+0000  1.313897E+0000
  4.237759E+0000  1.366829E+0000
 -1.168044E+0000 -5.481547E-0001
 -1.130341E+0000 -6.325470E-0001
  2.602332E+0000 -1.456805E-0002
 -6.982421E-0001  8.849566E-0001
 -1.745109E+0000 -6.977801E-0001
 -1.798676E+0000 -1.943940E+0000
  2.543233E+0000 -1.091353E+0000
 -8.734622E-0001  1.523676E+0000
 -1.579545E+0000 -8.584985E-0001
  7.033898E-0001 -3.458271E+0000
  3.640407E-0001  3.423377E+0000
  1.226930E+0000  1.054718E+0000
 -3.922061E+0000  6.743965E-0001
  4.005599E+0000 -2.965399E+0000
  4.639817E-0001  2.202899E+0000
  1.621978E-0002 -2.122220E-0001
 -2.109499E-0001 -1.221653E+0000
 -8.371824E-0001 -3.220374E-0002
  1.349494E+0000 -7.723477E-0001
 -8.620105E-0001 -1.722366E-0001
  7.356567E-0001 -5.052124E-0001
 -3.435728E+0000 -2.887170E-0001
  1.565004E+0000  1.727331E-0001
 -2.318038E+0000  1.499981E+0000
 -8.560823E-0001  6.700029E-0002
  8.255227E-0001 -1.964935E+0000
  1.252768E+0000  1.471360E+0000
  1.305104E+0000  1.434997E+0000
 -4.463446E+0000 -7.263366E-0001
  2.638730E+0000 -3.901289E+0000
  1.028155E+0000  1.537496E+0000
 -3.244974E-0001  2.652948E+0000
 -1.879243E+0000 -2.803537E+0000
  2.954946E-0002 -1.808625E+0000
  3.891582E+0000  4.412506E-0001
 -2.122597E-0001  3.538700E+0000
 -8.253146E-0001 -1.649856E-0001
  9.013436E-0001 -1.919435E+0000
 -1.564858E+0000  9.783672E-0002
  4.255225E-0001  2.246313E+0000
 -2.224452E+0000 -1.450833E+0000
  6.520443E-0002 -2.337135E+0000
  1.641719E+0000  7.748313E-0001
 -6.310465E-0001  2.551041E+0000
 -2.829345E+0000 -4.446793E-0001
  2.043413E+0000 -3.986930E+0000
  2.224462E+0000  1.821911E+0000
 -3.502305E+0000  2.648548E+0000
  1.194727E+0000 -3.678989E+0000
  9.849124E-0001  2.175858E-0001
  3.131565E+0000  2.032307E-0001
 -4.067299E+0000  4.778632E+0000
 -8.695410E-0001 -3.552247E+0000
  1.965997E+0000 -2.153721E+0000
  2.764248E+0000  3.144582E-0001
 -2.524913E+0000  3.411347E+0000
 -1.201038E+0000 -1.677156E+0000
  4.990176E-0003 -8.986377E-0001
  2.595040E+0000  1.255817E+0000
 -2.067952E+0000  8.569229E-0002
  3.470183E-0001  2.737000E-0001
  1.596140E+0000  1.281220E+0000
 -3.546451E+0000  2.531070E+0000
  3.268944E-0001 -2.320434E+0000
 -7.574715E-0001  3.112633E-0002
  3.857899E+0000 -1.418396E+0000
 -9.904268E-0001  3.570043E+0000
 -3.870280E+0000  7.845515E-0001
  1.816841E+0000 -5.947080E+0000
  1.389410E+0000  1.690679E+0000
  1.790052E+0000  1.506130E+0000
 -3.992864E+0000 -4.724217E-0001
  8.857471E-0002 -2.510498E+0000
  3.437544E+0000 -4.766006E-0004
  1.403276E+0000  2.817638E+0000
 -2.723086E+0000 -6.393991E-0001
  3.310389E-0001 -4.078209E+0000
  5.219502E+0000  1.430964E+0000
 -2.622951E+0000  4.364482E+0000
 -5.109026E+0000 -2.307973E+0000
  1.437520E+0000 -3.727507E+0000
  3.711121E+0000  5.779193E-0001
 -2.263650E+0000  4.973687E+0000
 -2.781577E+0000 -2.034068E+0000
 -6.387335E-0001 -2.367157E+0000
  4.176594E+0000  5.767850E-0001
 -2.719472E+0000  2.327287E+0000
 -2.156105E+0000 -7.577360E-0001
  2.628947E+0000 -2.119473E+0000
  3.243427E+0000  3.000694E+0000
 -2.899530E+0000  3.148010E+0000
 -3.430326E+0000 -3.216238E+0000
  4.992224E+0000 -2.748617E+0000
 -5.288302E-0001  6.573904E+0000
  1.267402E+0000  1.704687E+0000
 -2.853997E+0000 -2.109202E+0000
  3.157284E+0000 -1.461279E+0000
  2.587526E-0001  3.112474E+0000
  1.055740E+0000  5.566160E-0001
 -5.376258E+0000  8.743646E-0001
  2.514386E+0000 -2.572645E+0000
  1.008799E-0001  2.202255E+0000
  2.641784E+0000  1.185217E+0000
 -2.739665E+0000  1.404426E+0000
  6.062192E-0001 -2.767809E+0000
  4.195045E-0001  4.176313E-0001
  1.666039E+0000  1.437831E+0000
 -2.739389E+0000  3.299786E-0002
 -2.063744E-0001 -2.205603E+0000
  2.796128E+0000 -7.170903E-0001
 -5.879102E-0001  3.126303E+0000
 -7.105099E-0001 -1.071383E+0000
 -3.696804E-0002  6.855319E-0003
  1.111058E+0000  8.686413E-0001
 -1.752430E+0000  1.509172E+0000
 -8.748835E-0001 -7.785339E-0001
  4.520086E+0000 -2.564986E-0001
 -1.975123E+0000  3.727253E+0000
 -2.037662E+0000 -7.298385E-0001
 -4.437580E-0001 -1.071216E+0000
  2.739439E-0001  1.793476E+0000
 -8.992607E-0001  2.820383E-0001
  3.386299E-0001 -3.515019E+0000
 -7.784745E-0001 -1.089030E-0001
  1.419715E+0000 -1.987830E-0002
 -2.585108E+0000  1.355396E-0002
  1.263010E+0000  5.136819E-0001
  6.092792E-0001 -1.552293E-0001
  1.049715E+0000  1.942180E+0000
 -1.129985E+0000 -3.458883E-0001
  1.317718E-0001 -2.731184E-0001
  7.880592E-0001 -3.057205E+0000
 -2.169052E+0000 -3.469312E-0001
  2.011250E+0000  1.591858E+0000
 -3.400319E+0000 -4.167573E-0001
  3.035983E-0001 -3.905275E-0001
 -1.193739E+0000  2.780216E+0000
 -5.288799E-0001 -2.811508E-0001
 -1.300734E+0000 -1.837498E-0001
  1.291322E+0000 -1.904779E-0002
 -1.291844E+0000  4.859754E-0001
 -7.337282E-0001 -1.587389E+0000
  3.200729E+0000  1.350184E+0000
 -2.493379E+0000  2.610462E+0000
 -2.772439E+0000 -2.489598E+0000
  7.049909E-0001 -4.132964E+0000
  3.362137E+0000  2.739700E+0000
 -1.150380E+0000  1.166463E+0000
 -3.111182E+0000 -1.555910E+0000
  4.706655E-0001 -3.221271E+0000
  2.954825E+0000  1.331249E+0000
  6.697959E-0003  2.798012E+0000
 -2.690982E+0000 -2.507012E+0000
  1.995190E+0000 -4.008386E+0000
  1.442797E+0000  1.321482E+0000
  6.259754E-0001  4.160256E+0000
 -5.017951E+0000 -4.351729E+0000
  2.027850E+0000 -4.880646E+0000
  1.903917E+0000  5.109637E+0000
 -4.714408E-0001  2.483158E+0000
 -5.664530E+0000 -2.468026E+0000
  2.801896E+0000 -2.798313E+0000
  2.838604E+0000  6.233350E+0000
 -1.967748E+0000  3.941788E+0000
 -4.843251E+0000 -2.019458E+0000
  5.659472E+0000 -4.768632E+0000
  3.030401E+0000  4.245369E+0000
 -2.260757E+0000  5.240358E+0000
 -3.900939E+0000 -4.470267E+0000
  2.334631E+0000 -2.171174E+0000
  5.696727E+0000  1.181430E+0000
 -4.784388E+0000  5.624099E+0000
 -3.878263E-0001 -2.451512E+0000
  1.638645E+0000 -8.953739E-0001
  2.208479E+0000  2.351477E+0000
 -2.505979E+0000  3.526467E+0000
 -3.040769E+0000 -2.675137E+0000
  1.958644E+0000 -4.428963E+0000
  2.755067E+0000  4.539635E+0000
 -3.179955E+0000  3.259342E+0000
 -2.625309E+0000 -6.789259E+0000
  2.678425E+0000 -2.690417E+0000
  3.541068E+0000  4.331770E+0000
 -3.341150E+0000  3.138831E+0000
 -3.675462E+0000 -3.239371E+0000
  2.975405E+0000 -2.137627E+0000
  2.547293E+0000  4.897035E+0000
 -4.114644E+0000  4.074627E+0000
 -4.288449E+0000 -4.074205E+0000
  4.078906E+0000 -1.676001E+0000
  4.563582E-0001  2.611332E+0000
 -1.899821E+0000  2.033206E+0000
 -1.377394E+0000 -5.530292E+0000
  3.379607E+0000 -5.507963E-0001
  1.189323E+0000  3.171924E+0000
 -4.020816E+0000 -4.315076E-0001
  1.136682E+0000 -2.769779E+0000
  3.020942E+0000  7.895530E-0001
  1.107069E-0001  2.146495E+0000
 -4.002051E+0000 -1.454360E+0000
 -1.666872E+0000 -3.134141E+0000
  4.890241E+0000 -1.055255E+0000
  1.006746E+0000  2.400381E+0000
 -2.310034E+0000  9.769336E-0001
  1.146427E-0001 -2.095154E+0000
  5.070382E-0001 -4.629949E-0001
 -9.332364E-0001  2.299511E+0000
 -1.473780E+0000  1.049483E+0000
  1.418960E+0000 -5.818810E-0001
  9.362528E-0003  1.371483E+0000
  8.086083E-0001 -2.604556E-0001
  1.931408E+0000  1.875873E-0001
  3.729922E-0001  1.213270E+0000
  1.023694E+0000 -2.798846E-0001
  4.827288E-0001  3.673650E-0001
  7.744371E-0001  4.357145E-0001
 -2.399123E+0000 -4.113948E-0001
  3.772315E+0000 -1.407418E+0000
  5.996577E-0001  5.109231E+0000
 -2.711010E+0000  1.772346E-0001
  7.021098E-0001 -4.357529E+0000
  2.367479E+0000 -5.776247E-0001
  4.525748E+0000  1.197224E+0000
 -2.956405E+0000  1.287861E+0000
  9.156259E-0002 -3.157184E+0000
 -1.333218E+0000 -2.248411E+0000
  2.920183E+0000  2.747584E+0000
 -1.455858E+0000  2.751969E+0000
 -3.014181E+0000  2.085556E-0001
  1.489942E+0000 -4.996081E+0000
  2.269760E+0000  1.387189E+0000
 -1.466724E+0000  1.457812E-0001
 -1.345728E+0000 -2.506378E+0000
  1.243926E+0000 -1.630257E+0000
 -6.259278E-0001  1.155359E+0000
 -8.304782E-0001 -1.817764E+0000
 -1.831200E+0000 -3.081857E+0000
  4.771047E-0001  5.830749E-0001
 -1.142438E+0000  1.646436E+0000
 -2.123565E+0000 -4.554753E-0001
  1.430622E+0000 -3.948042E-0001
  1.371103E-0001  2.588041E+0000
  1.028475E+0000  1.603214E+0000
 -3.964853E+0000 -1.047237E+0000
  6.441136E-0001 -3.486710E+0000
  3.427242E+0000 -2.584332E-0002
 -1.502858E+0000  4.243852E+0000
 -4.786719E+0000 -1.195910E+0000
  2.664473E+0000 -3.676935E+0000
  2.947788E+0000  1.931050E+0000
 -3.873039E+0000  4.079376E+0000
 -1.612583E+0000 -1.561738E+0000
  2.905682E+0000 -5.068071E+0000
  4.245072E+0000 -8.099113E-0001
  1.267693E+0000  3.249819E+0000
 -2.194868E+0000 -2.155816E+0000
 -1.951922E+0000 -4.008076E+0000
  4.969974E+0000  3.536360E-0002
  2.941605E-0001  2.976416E+0000
 -2.168459E+0000  1.122732E-0002
  1.177839E+0000 -3.735123E+0000
  1.138521E+0000  1.211737E+0000
 -1.253935E+0000  2.122794E+0000
 -2.271751E+0000 -9.269400E-0001
  1.305841E+0000 -3.861103E+0000
 -7.857118E-0001  6.563959E-0001
  1.690637E+0000  4.388690E-0001
 -1.315339E+0000  2.233903E+0000
  1.262108E+0000 -1.535707E+0000
 -1.169917E+0000 -4.123957E-0001
  8.697615E-0001  4.104143E-0001
  6.331696E-0001 -2.498357E+0000
 -1.474923E+0000 -1.222955E+0000
  1.663018E+0000 -7.097956E-0001
 -5.800217E-0001 -5.546734E-0001
  2.820146E+0000  4.391967E-0001
 -1.651463E+0000 -2.455013E-0001
 -1.412055E+0000  3.921660E-0001
  2.343626E+0000 -2.021385E+0000
 -8.621671E-0001  3.026516E+0000
 -8.067887E-0001 -1.560575E+0000
  8.751797E-0001 -9.404404E-0001
 -1.065518E-0002 -3.570903E-0001
 -1.357634E-0001  3.202127E+0000
 -2.258274E+0000 -1.170768E+0000
  1.060187E+0000 -4.088781E-0001
  1.946875E+0000 -5.482436E-0001
 -8.359758E-0001  8.688212E-0001
  1.153210E+0000 -5.114558E-0001
  1.428614E+0000 -9.191031E-0001
  1.217745E+0000  3.917470E+0000
 -2.608464E-0002 -1.783853E+0000
  7.454695E-0001  1.880152E+0000
 -1.325236E-0001  8.485008E-0001
 -6.474464E-0001 -1.166061E+0000
  1.820609E+0000 -5.189839E-0001
 -9.001655E-0001 -1.902169E+0000
  1.100154E+0000 -2.693261E+0000
  8.654974E-0001 -4.652936E-0001
  6.200103E-0001 -7.254047E-0001
  7.900479E-0002  1.544946E+0000
 -4.008456E-0001 -6.337263E-0001
  1.214026E+0000  5.428073E-0001
  4.094523E-0001  6.628664E-0001
 -1.940062E+0000  7.258108E-0001
  6.491670E-0001 -1.917698E+0000
  1.391274E+0000  4.197030E+0000
 -1.507062E+0000  2.209927E+0000
 -2.858271E+0000 -2.257292E+0000
 -6.637942E-0002 -1.458511E+0000
  3.852123E+0000  1.489358E+0000
 -3.144342E+0000  2.292721E+0000
 -3.160067E+0000 -2.069874E+0000
  1.890466E+0000 -3.437492E+0000
  1.442111E+0000  2.716770E+0000
 -1.741525E+0000  3.716366E+0000
 -3.248801E+0000 -2.793597E+0000
  1.469687E+0000 -2.533350E+0000
  1.405712E-0001  8.916039E-0001
  1.755617E+0000  1.471806E+0000
 -2.117731E+0000  1.009130E+0000
 -1.274424E+0000 -4.278112E-0001
  1.928932E+0000 -7.148298E-0001
  4.709553E-0001  1.044203E+0000
  8.761348E-0002  1.267117E+0000
  1.153203E+0000 -2.074970E+0000
 -6.154676E-0001  4.188447E-0001
  6.451720E-0001  3.669669E+0000
 -6.988494E-0001  8.265339E-0002
 -1.444556E+0000  2.487379E-0001
  1.557294E-0001 -1.572494E+0000
  1.722645E+0000 -5.342287E-0001
 -4.566633E-0001 -4.293735E-0001
 -7.671390E-0001 -1.012260E+0000
  9.577654E-0001 -1.065088E+0000
  8.499966E-0001  2.282377E+0000
  4.663987E-0001  8.263763E-0001
 -2.449903E+0000 -3.562008E+0000
  1.604304E+0000 -1.639139E+0000
  4.190322E+0000  3.273695E+0000
 -3.602128E+0000  4.297920E+0000
 -2.828218E+0000 -2.958488E+0000
  1.694438E+0000 -4.052006E+0000
  1.120084E+0000  2.648923E+0000
 -8.021865E-0001  2.483357E+0000
 -4.384091E+0000 -6.217292E-0001
  5.929801E-0001 -3.305468E+0000
  1.208635E+0000 -1.944674E-0001
 -7.705342E-0002  1.925674E+0000
 -1.023806E+0000  5.729297E-0001
  2.323877E-0001 -8.906612E-0001
  2.567768E+0000  1.058064E+0000
 -3.429721E+0000  4.356767E-0001
 -3.355236E-0001 -1.411415E+0000
  1.642603E+0000 -2.607193E+0000
  2.635981E-0001  1.062146E+0000
  1.184640E-0001  1.210132E+0000
 -9.440427E-0001 -1.445246E+0000
  1.566806E+0000 -1.320873E+0000
  2.163527E+0000  6.779788E-0001
 -2.137191E+0000  8.275733E-0001
 -3.213293E-0001 -1.980075E+0000
 -5.905892E-0002  2.242538E-0002
 -6.648698E-0001  1.792575E+0000
 -1.350640E+0000 -2.149194E+0000
 -2.604062E+0000 -1.031984E+0000
  2.237815E+0000  3.288929E+0000
  8.886064E-0001 -2.160923E-0001
 -1.894551E+0000  2.735027E-0001
  7.852115E-0001 -1.252986E+0000
  1.590596E+0000  4.901694E-0001
 -1.247924E+0000  4.269768E+0000
  1.153424E+0000  1.389616E+0000
 -4.233256E+0000 -3.031263E-0001
  1.863710E+0000 -3.565986E+0000
  3.254618E+0000  8.889612E-0001
 -6.695688E-0001  4.712871E+0000
 -3.057444E+0000 -2.809195E-0001
 -2.119336E-0001 -3.661862E+0000
 -3.307538E+0000  1.296948E+0000
  5.006059E+0000 -2.404757E-0001
 -8.662396E-0001  2.365877E+0000
  1.947192E+0000 -1.105154E+0000
 -3.435298E+0000 -1.112684E-0001
  2.326989E+0000 -9.776792E-0001
  1.289406E+0000  2.527036E+0000
 -1.771352E+0000  1.821838E+0000
 -8.160055E-0001 -4.717989E+0000
 -1.280990E+0000 -2.180661E-0001
  2.481042E+0000 -7.347730E-0002
  3.660295E-0001 -1.010623E-0001
 -3.169386E+0000 -1.191763E+0000
  1.949072E+0000 -2.041307E+0000
 -6.191096E-0001  1.248871E+0000
  7.078472E-0001  5.273880E-0001
  7.981224E-0002  2.155038E+0000
 -1.414987E+0000 -1.136350E+0000
  2.606104E+0000 -2.405828E+0000
  5.871595E-0001  1.909653E+0000
 -2.152263E+0000 -8.737936E-0001
  4.658973E-0001 -3.500612E+0000
  3.901741E+0000 -1.061718E+0000
  3.068111E-0001  4.185853E+0000
 -1.386832E+0000 -1.928047E+0000
 -1.307542E+0000 -1.589480E+0000
  2.550502E+0000 -7.966984E-0001
  1.016238E+0000  2.975800E+0000
 -6.269828E-0001  4.504187E-0001
 -9.160826E-0001 -2.398759E+0000
  2.912652E+0000 -2.628213E-0001
 -2.245227E-0001  3.608707E+0000
 -1.975395E-0001 -1.720155E-0001
 -7.353504E-0001 -5.480557E-0001
 -4.072634E-0001  9.419010E-0001
  8.524404E-0001  3.895251E+0000
 -1.853215E+0000  7.281811E-0001
 -1.337065E-0001  7.031769E-0001
  2.175421E+0000  1.507310E+0000
 -1.493617E-0001 -1.634517E+0000
 -1.390273E+0000 -7.223819E-0001
 -2.794781E-0001 -1.016231E+0000
  1.129261E+0000 -1.015581E+0000
  1.331631E+0000 -1.366915E+0000
 -2.388424E+0000  1.662374E+0000
  1.037969E+0000 -8.608485E-0001
  1.064041E+0000  1.684615E-0001
 -1.911618E+0000 -8.122888E-0001
  2.493636E-0001 -2.349575E+0000
  4.820489E-0001  7.357670E-0001
  3.236741E+0000  2.798681E+0000
 -2.107134E+0000  1.593637E+0000
 -8.826542E-0001 -2.162599E+0000
 -7.517920E-0001 -1.157368E+0000
  2.830329E+0000  6.936948E-0001
 -1.579515E+0000  3.903640E+0000
 -2.276850E+0000 -1.631937E+0000
  2.350976E+0000  2.701934E-0001
 -9.533045E-0002 -1.631357E+0000
  8.505765E-0001 -2.982041E-0001
  8.527174E-0001 -9.027952E-0001
 -1.418357E+0000 -5.902944E-0002
  1.591464E+0000 -1.623069E+0000
  1.835663E+0000  3.870674E-0001
 -1.095131E+0000  1.619138E-0001
 -1.205533E+0000  2.870661E+0000
  3.660303E-0001 -6.498808E-0001
 -3.726307E+0000 -2.354791E+0000
  4.476513E+0000 -2.405628E+0000
  1.918946E+0000  3.326185E+0000
 -3.876034E+0000  1.297374E+0000
  7.242739E-0002 -2.001961E+0000
  1.443055E+0000 -1.176056E+0000
  1.355317E-0001  2.945863E+0000
 -1.044836E+0000  4.736134E-0001
 -1.806248E+0000 -3.258038E+0000
  3.049375E+0000 -2.343672E+0000
  2.986771E+0000  1.926161E+0000
 -2.415700E+0000  1.994695E+0000
  1.540216E+0000 -4.349047E+0000
  1.103562E+0000 -6.668317E-0001
  1.524139E+0000  1.088538E+0000
 -1.043492E+0000  1.970099E+0000
 -2.285493E+0000 -8.945157E-0002
  1.933928E+0000 -1.860437E+0000
  2.898045E+0000  2.750339E+0000
 -2.007350E+0000  2.206466E+0000
 -1.794770E+0000 -3.200578E+0000
  2.602382E+0000 -1.693135E+0000
  1.929764E+0000  4.611076E+0000
 -2.291899E+0000  2.659619E+0000
 -3.274380E+0000 -2.517506E+0000
  1.827882E+0000 -2.869059E+0000
  3.534188E+0000  1.549528E+0000
 -2.792531E+0000  1.728029E+0000
 -1.029030E+0000 -2.067344E+0000
 -1.251097E+0000  5.632136E-0001
  2.042503E+0000  3.234920E-0001
 -1.169774E+0000  2.714877E-0001
 -8.332196E-0001  1.087520E-0001
 -1.314022E-0001 -1.707079E+0000
  5.709271E-0001  1.388227E-0001
 -1.482379E+0000  1.170708E+0000
 -5.313425E-0002  2.972534E-0001
 -1.227253E+0000  1.841717E+0000
 -1.218076E+0000 -1.810698E+0000
 -6.435555E-0001 -1.492640E+0000
  1.953644E+0000  5.804144E-0001
 -2.196975E+0000  2.399045E+0000
 -1.694725E+0000 -1.324114E-0001
  2.428863E+0000 -1.150715E+0000
 -1.668446E+0000  7.128512E-0001
 -5.952243E-0001  2.986845E+0000
 -2.990677E+0000  1.614331E+0000
 -1.685187E-0002 -3.415801E-0001
  3.215757E+0000  1.036132E+0000
 -3.167683E+0000  2.936731E+0000
 -2.588557E+0000 -1.710686E+0000
  2.873610E-0001 -1.906581E+0000
  4.663127E+0000  3.209028E+0000
 -2.706188E+0000  4.033931E+0000
 -4.634503E+0000 -7.461004E-0001
  9.043007E-0001 -5.670552E+0000
  4.785879E+0000  3.365193E+0000
 -3.308071E+0000  3.386024E+0000
 -3.945473E+0000 -3.334483E+0000
  3.499928E+0000 -5.267740E+0000
  1.942315E+0000  4.936487E+0000
 -4.627447E-0001  2.936342E+0000
 -5.581198E+0000 -2.708190E+0000
  5.743222E+0000 -5.167109E+0000
  2.910842E+0000  5.008079E+0000
 -1.051639E+0000  2.419659E+0000
 -3.859679E+0000 -4.542296E+0000
  2.326065E+0000 -3.147124E+0000
  2.283488E+0000  2.470617E+0000
 -5.460731E+0000  2.923779E+0000
 -2.757141E+0000 -7.741127E-0001
  3.407662E+0000 -3.075697E+0000
  2.975368E+0000  3.411872E+0000
 -2.723836E+0000  2.472815E+0000
 -4.041062E+0000 -4.582488E+0000
  2.938560E+0000 -3.387929E+0000
  3.608224E+0000  3.260130E+0000
 -1.586424E+0000  4.190026E+0000
 -3.018068E+0000 -5.825749E+0000
  1.867585E+0000 -2.620488E+0000
  1.659716E+0000  2.143385E+0000
 -4.115608E+0000  3.500941E+0000
 -1.586340E+0000 -2.994582E+0000
  2.684215E+0000 -1.848399E+0000
  2.339431E+0000  2.586155E+0000
 -3.169644E+0000  1.599725E+0000
 -3.703801E-0001 -3.709172E+0000
  9.305728E-0001  5.252659E-0001
  3.654066E+0000  1.529367E+0000
 -5.256268E+0000  2.932288E+0000
  4.723912E-0001 -3.901081E+0000
 -5.993514E-0002  6.853504E-0001
  2.454503E+0000  2.129707E+0000
 -9.623363E-0001  1.983742E+0000
 -2.058058E+0000 -3.600426E+0000
  2.947377E+0000 -5.175547E-0001
 -2.514331E-0001  3.264854E+0000
 -1.507794E+0000  1.497709E+0000
 -4.143466E-0001 -2.129786E+0000
  1.488578E+0000 -9.685660E-0001
  1.001924E+0000  1.436885E+0000
 -3.452387E-0001 -1.289865E+0000
 -3.063830E+0000  8.556623E-0001
  3.702719E-0001  2.254253E-0001
 -2.020639E+0000 -1.186298E+0000
  1.172034E+0000 -2.254163E+0000
  3.024030E+0000  4.530313E+0000
 -1.131357E+0000  9.061168E-0001
 -1.449199E+0000 -9.726145E-0001
  9.910384E-0001 -1.242749E+0000
 -3.509600E-0001  7.723842E-0001
 -1.878155E+0000 -8.911840E-0001
  1.321337E+0000 -2.310055E+0000
  4.823260E-0001  5.052282E-0001
 -1.531331E-0001  8.692930E-0001
 -1.179331E+0000 -2.523969E+0000
  1.542535E+0000  3.999849E-0001
  7.318069E-0001  1.629466E+0000
 -2.118741E+0000 -6.907679E-0001
  1.531728E+0000 -1.309902E+0000
  2.387575E+0000  3.331444E+0000
 -2.807338E+0000  2.282698E+0000
 -2.155263E+0000 -3.748154E-0001
  2.504149E+0000 -1.008607E-0001
  1.016598E+0000  3.607957E+0000
 -3.473645E+0000  1.835655E+0000
 -3.397714E+0000 -3.719028E+0000
  4.880113E+0000 -3.380236E+0000
 -7.807514E-0001  3.005380E+0000
 -1.664124E+0000  3.212302E+0000
 -1.383499E+0000 -1.556593E-0001
  1.114629E+0000 -1.890186E+0000
  3.166400E+0000  1.881068E-0001
 -6.438213E-0001  1.785963E+0000
 -1.802837E+0000 -3.589107E-0001
  7.603451E-0001 -3.352117E+0000
  9.822240E-0001 -2.005030E+0000
  9.227744E-0001  2.268128E+0000
 -7.994339E-0001  1.933853E+0000
 -1.611932E+0000 -9.864506E-0001
 -1.177089E+0000 -3.545508E+0000
  2.947226E+0000 -3.038163E-0002
 -3.485819E-0001 -8.906543E-0001
  5.007141E-0001  3.813302E-0001
  2.555291E-0001  9.281359E-0001
  7.563036E-0001  5.129028E-0001
 -3.205351E-0001  4.243264E-0001
  3.848206E-0001 -1.489858E+0000
  2.094963E+0000 -7.928829E-0001
 -1.082601E+0000  2.461107E+0000
  9.645440E-0001  3.984361E-0001
  1.816570E-0001 -2.052860E+0000
 -1.014619E+0000  1.131729E+0000
  3.113292E+0000  1.747957E-0001
 -1.353625E+0000 -2.521466E-0001
 -1.718927E+0000 -2.473581E+0000
  3.311908E+0000 -4.316422E-0001
  4.934844E-0001  1.864047E+0000
 -4.389395E+0000 -1.329595E-0002
 -1.386908E+0000 -9.968254E-0001
  2.012621E+0000 -1.822025E+0000
  6.853628E-0001  9.454799E-0001
  9.105982E-0001  2.828994E-0001
 -5.724304E-0001  1.048635E+0000
 -3.002709E-0001 -2.337112E+0000
  1.504395E+0000 -3.196388E+0000
  1.065535E+0000  3.091280E-0001
  4.317716E-0001  1.021580E+0000
 -1.609892E+0000 -1.399434E+0000
  3.692644E-0001 -8.523617E-0001
  3.836857E+0000  9.782683E-0001
 -7.795152E-0001  4.014824E+0000
 -1.588002E+0000  2.789372E-0001
 -1.897486E+0000 -3.955507E+0000
  5.238067E+0000 -1.261405E+0000
  2.300406E-0001  5.990132E+0000
 -3.027755E+0000  6.798894E-0001
 -5.325218E+0000 -3.289663E+0000
  4.115127E+0000 -5.384650E+0000
  7.104103E-0001  4.865953E+0000
 -7.112375E-0001  1.344374E+0000
 -6.401421E+0000 -1.589307E+0000
  5.018268E+0000 -2.026689E+0000
 -2.348604E+0000  3.882592E+0000
 -8.593944E-0001  3.436291E-0001
 -4.729322E-0002 -1.280102E+0000
  1.508732E+0000 -1.983682E+0000
  1.444505E+0000  2.201133E+0000
 -1.190341E+0000  2.505499E+0000
 -4.027571E-0001 -1.247497E+0000
  1.130998E+0000  2.402001E-0001
  1.841353E+0000  4.487728E-0001
 -6.854265E-0001  2.467367E+0000
  7.814053E-0001 -1.324284E+0000
 -2.371811E+0000  7.883561E-0001
  1.354347E+0000  6.520772E-0001
 -1.492499E+0000  1.439634E+0000
  5.057576E-0001 -2.384271E+0000
  1.266039E+0000 -5.620417E-0001
  2.435102E-0001  3.244144E+0000
 -2.616814E+0000 -1.806744E+0000
  1.726796E-0001 -1.400549E+0000
  1.629314E+0000  1.216957E+0000
 -1.962232E+0000  4.144321E+0000
 -8.849680E-0001 -1.145220E+0000
 -6.168504E-0001 -3.562462E+0000
  3.438852E+0000  3.649527E-0003
  8.243018E-0001  2.270630E+0000
 -3.632678E+0000  1.227685E+0000
  3.691260E-0001 -2.236727E+0000
  2.277466E+0000 -9.211817E-0002
  2.173979E-0002  2.429836E+0000
 -2.981722E-0001 -2.366200E+0000
  6.885335E-0001 -1.016284E+0000
  2.340795E+0000  1.304552E+0000
 -2.657841E+0000  2.946959E+0000
 -1.529587E+0000 -2.320424E+0000
  5.218338E+0000 -1.011006E+0000
  1.064564E+0000  7.310774E-0001
 -2.790300E+0000  2.150254E+0000
 -4.191886E-0001 -2.918112E+0000
 -3.404587E-0001  1.767407E-0002
  2.604668E+0000  1.047055E+0000
 -2.856950E+0000 -1.958463E-0001
 -1.768681E+0000 -7.866946E-0001
  1.724460E+0000 -1.873256E+0000
  5.141115E-0001  2.459620E-0001
 -1.598054E+0000 -1.517502E+0000
  5.164037E-0001 -3.162436E-0001
  1.330969E+0000  3.161485E+0000
 -2.322358E+0000  4.588160E-0001
 -4.705439E-0002 -1.184809E+0000
  9.519081E-0001  5.862863E-0001
  3.958004E-0001  7.622534E-0001
 -4.264926E+0000  6.509070E-0001
  1.682435E+0000 -3.243540E+0000
  2.656686E+0000  7.111436E-0001
  1.068730E+0000  1.266289E+0000
 -3.849650E-0001 -9.315971E-0001
  5.051985E-0001  1.281438E+0000
  2.105983E-0001  1.065998E-0001
  1.616567E+0000  1.172790E+0000
 -2.634248E+0000  4.338134E-0001
 -1.610520E+0000 -5.945988E-0001
  1.292457E+0000 -2.369343E+0000
 -8.668418E-0001  2.695734E+0000
  1.122733E+0000 -1.908689E+0000
 -7.776074E-0001  1.058196E+0000
  1.355503E+0000 -9.371999E-0001
 -7.029737E-0001 -4.198894E-0001
  1.228014E+0000  4.360957E+0000
 -3.664816E+0000  1.161760E+0000
 -1.934046E+0000 -1.920975E+0000
  4.864127E+0000 -9.653794E-0001
 -5.270197E-0001  2.891717E+0000
 -1.229581E+0000  2.942158E-0001
  5.563326E-0003 -1.742054E+0000
  2.266430E+0000 -9.792695E-0001
  1.594890E-0001  2.228003E+0000
  1.187794E+0000  8.743731E-0001
 -3.133338E+0000  1.793477E+0000
  9.028981E-0001 -1.851193E+0000
  3.021059E+0000 -2.835236E+0000
 -6.770109E-0001  2.988891E+0000
  1.562937E+0000  2.255422E+0000
 -3.274969E+0000 -1.697801E+0000
  5.000901E-0001 -1.576975E+0000
  1.006211E+0000  1.841142E+0000
 -2.381566E+0000  5.651232E+0000
  3.167300E-0001 -2.967156E+0000
  4.329860E-0001 -3.447744E+0000
  1.300125E+0000  8.853257E-0001
 -3.132904E-0001 -1.372032E+0000
 -2.760202E+0000 -1.558378E+0000
  4.447564E+0000  1.062710E+0000
 -2.050022E+0000 -1.092503E+0000
 -3.184002E+0000 -6.360606E-0001
  4.416111E+0000 -9.990256E-0001
 -5.064520E-0001  9.399274E-0001
 -1.196189E+0000  2.223556E+0000
 -6.771650E-0001  1.106083E+0000
 -2.683517E+0000 -4.788488E+0000
  2.477360E+0000 -1.089629E+0000
  2.366920E+0000  3.184357E+0000
 -5.026763E+0000  9.005269E-0001
 -1.389510E+0000 -2.241832E+0000
  3.469886E+0000 -2.244586E+0000
  1.069191E+0000  1.228092E+0000
 -3.607888E+0000  1.396808E+0000
  1.805093E+0000 -2.198129E-0001
  3.511060E-0001 -1.603994E+0000
 -3.758945E-0001 -3.437190E-0001
  2.117093E+0000  1.864546E+0000
 -1.325445E+0000  6.322010E-0001
  1.425964E+0000 -1.224560E+0000
  3.819982E-0001 -3.203249E-0001
  1.724959E+0000  1.057957E+0000
 -2.450925E+0000 -1.298879E+0000
 -1.432899E+0000 -1.658023E+0000
  3.709011E+0000 -1.631262E+0000
  1.163054E-0002  2.418627E+0000
 -2.296884E+0000  8.076106E-0001
 -3.197343E+0000 -2.423028E+0000
  3.220901E+0000 -1.969118E+0000
  1.870720E+0000  1.378833E+0000
 -2.746887E+0000  2.185318E+0000
 -3.175222E-0001 -2.923741E+0000
 -1.732623E+0000 -5.432743E+0000
  5.332814E+0000  2.081674E+0000
 -1.523777E+0000  3.146526E+0000
 -2.395132E+0000  1.317509E+0000
  1.304963E+0000 -3.079371E+0000
  2.634748E+0000  5.744389E-0001
  1.606533E-0001  1.329045E+0000
 -1.442752E+0000 -4.620857E-0001
  1.455679E+0000 -2.929708E+0000
  2.529514E+0000 -2.231027E-0001
  7.344593E-0002  3.084185E+0000
 -8.671489E-0001 -2.486520E+0000
 -1.036602E+0000 -6.286327E-0001
 -4.595681E-0001  1.404785E-0001
  1.442387E+0000 -2.043392E-0001
 -1.953140E-0001 -1.454052E+0000
 -1.586184E-0001 -1.959530E-0001
  2.996481E+0000  4.662823E+0000
 -4.947541E+0000  1.018490E+0000
 -1.244120E+0000 -2.736862E+0000
  3.517406E+0000 -2.007994E+0000
  1.081717E+0000  5.420439E+0000
 -2.459567E+0000  4.813967E-0001
 -2.796527E+0000 -3.999474E+0000
  2.906127E+0000 -1.681866E+0000
  5.359695E-0001  4.736639E+0000
 -1.159165E+0000  1.598030E+0000
 -3.790313E+0000 -3.641813E+0000
  4.039826E+0000 -2.591006E+0000
  2.271878E+0000  4.034228E+0000
 -4.033273E+0000  5.044335E+0000
 -9.579500E-0001 -4.124419E+0000
  1.080162E+0000 -3.196723E+0000
  3.830147E+0000  3.662504E+0000
 -1.647001E-0003  1.855967E+0000
 -5.550650E+0000 -1.896647E+0000
  2.014033E+0000 -3.301514E+0000
  4.546355E+0000  2.333075E+0000
 -4.885047E+0000  2.683509E+0000
 -5.370954E-0001 -3.814633E+0000
  4.003737E+0000 -4.855632E-0001
  5.492936E-0001  3.092308E+0000
 -1.868594E+0000  4.329158E-0001
  1.598899E-0001 -2.828669E+0000
  2.929044E+0000 -3.140207E-0001
  9.334630E-0001  3.495341E+0000
 -5.238347E+0000  7.192279E-0001
 -5.487861E-0001 -3.948849E+0000
  3.503667E+0000 -8.891825E-0001
 -3.634986E-0001  3.595491E+0000
 -9.075159E-0001  1.081704E+0000
 -5.316965E-0001 -4.166396E+0000
  1.654807E+0000  8.781756E-0002
  2.406742E+0000  2.472782E+0000
 -4.306767E+0000  1.050263E+0000
  1.066620E+0000 -4.316502E+0000
  2.080075E+0000  6.318863E-0001
  5.258491E-0001  2.507833E+0000
 -2.669591E+0000 -2.024433E+0000
 -2.765152E-0001 -1.885248E+0000
  1.480118E+0000  5.717853E-0001
 -2.235618E+0000  2.920926E+0000
 -1.485206E+0000 -1.717394E+0000
 -4.122537E-0001 -2.676881E+0000
  3.305649E+0000  1.143072E+0000
  8.844496E-0001  2.244024E+0000
 -3.831003E+0000  7.118883E-0001
 -1.443169E-0001 -3.840936E+0000
  3.517558E+0000  1.938114E+0000
  2.532721E-0001  3.489600E+0000
 -3.334697E+0000 -1.672200E+0000
  1.137636E-0003 -8.610126E-0001
  2.030123E+0000  1.675418E+0000
 -5.767547E-0001  2.388025E+0000
 -1.364733E+0000 -3.038364E+0000
  1.333813E+0000  1.299670E-0001
  2.978653E+0000  2.193013E+0000
 -2.870586E+0000  2.385878E+0000
 -6.554131E-0001 -3.071747E+0000
  3.906297E+0000 -1.127835E+0000
 -1.810857E+0000  3.932268E+0000
 -2.356840E-0001 -2.836004E+0000
 -2.279394E+0000 -3.652435E+0000
  4.020903E+0000  2.559685E+0000
 -6.587307E-0002  7.849632E-0002
 -2.871148E+0000 -3.800062E-0001
  2.198103E+0000 -1.609389E+0000
  1.583331E+0000  1.848376E+0000
  6.146684E-0001  1.812894E+0000
 -3.664005E+0000 -6.619838E-0001
  1.732289E+0000 -2.768820E+0000
  2.078467E+0000 -3.644889E-0001
 -8.077696E-0001  4.355770E+0000
 -1.278520E+0000 -6.072782E-0001
  7.940898E-0001 -2.664761E+0000
  3.236621E+0000  2.831285E+0000
 -1.042728E+0000  4.792786E+0000
 -3.891581E+0000 -1.549171E+0000
  5.939788E-0001 -3.395027E+0000
  3.550363E+0000 -9.514610E-0001
 -2.460945E+0000  4.261830E+0000
 -2.059395E+0000 -2.255520E+0000
 -1.640625E+0000 -2.328382E+0000
  5.882444E+0000  4.826474E-0001
 -1.443027E+0000  4.633204E+0000
 -2.338620E+0000 -4.110958E-0001
  1.161947E+0000 -4.217058E+0000
  2.810074E+0000  7.052451E-0001
  5.031638E-0002  3.326259E+0000
 -2.689188E+0000  3.571832E-0001
 -8.589935E-0001 -3.135740E+0000
  4.233045E+0000 -1.821972E+0000
 -3.093554E-0001  4.037088E+0000
 -1.062956E+0000  9.134102E-0002
 -2.181473E+0000 -3.288568E+0000
  2.899978E+0000 -1.133133E+0000
  9.794123E-0001  1.499587E+0000
 -6.112898E-0001  2.171499E+0000
 -3.887934E+0000 -6.663412E-0001
  1.676261E+0000 -2.161914E+0000
  4.390031E+0000  4.269013E-0001
 -2.415121E+0000  3.459340E+0000
  1.716830E+0000 -4.679842E+0000
 -1.355193E+0000 -1.156786E+0000
  5.448223E+0000  2.096364E-0001
 -2.081730E+0000  3.863652E+0000
 -9.870871E-0002 -1.331149E+0000
 -3.902478E-0002  1.440968E-0001
  3.291117E+0000 -6.086151E-0001
 -1.618675E+0000  3.203872E+0000
 -1.874893E+0000 -1.808690E-0001
  1.242839E+0000 -4.956203E+0000
  3.083604E+0000 -2.387558E-0001
 -1.957476E+0000  3.900436E+0000
 -4.870682E-0001 -1.219817E+0000
 -3.231262E+0000 -2.166396E+0000
  5.252752E+0000 -1.016916E+0000
  7.895460E-0001  3.107856E+0000
 -2.567025E+0000  1.358978E+0000
  3.708577E-0001 -4.122079E+0000
  3.208457E+0000 -3.087821E+0000
  4.102929E-0001  4.215464E+0000
 -1.552637E+0000 -2.409112E-0001
 -5.127551E-0001 -2.495087E+0000
  2.950705E+0000 -3.575716E-0002
  8.316882E-0002  1.399825E+0000
 -1.506268E+0000  4.896000E-0001
 -1.445907E-0001 -1.428804E+0000
  2.494351E+0000 -1.103305E-0002
 -1.252482E+0000  2.086395E+0000
 -1.446312E+0000 -6.886997E-0001
  9.934702E-0001 -1.177949E+0000
  1.447592E+0000  6.434808E-0001
  1.621407E+0000  1.484844E+0000
 -2.785157E+0000  1.863211E-0001
 -1.234803E+0000 -8.348936E-0001
  2.026670E+0000  1.048296E+0000
 -6.844500E-0001 -1.824636E-0001
  1.550667E+0000  8.303226E-0001
 -1.601994E+0000  1.032570E+0000
 -1.693474E+0000 -3.425165E+0000
  4.846645E+0000 -1.355466E-0001
 -1.181042E+0000  3.023060E+0000
 -2.664143E+0000 -1.105216E+0000
  8.043964E-0002 -4.538444E+0000
  3.837523E+0000  2.141382E+0000
 -1.096845E+0000  5.664850E+0000
 -2.120827E+0000 -2.479573E+0000
 -1.884779E+0000 -2.407398E+0000
  1.091729E+0000  1.306533E+0000
  3.927981E-0001 -2.042615E-0001
 -2.883828E+0000  1.143629E+0000
  2.455167E+0000 -5.617488E-0001
 -2.650913E+0000  1.256793E+0000
 -1.459671E+0000 -7.629041E-0001
  6.960299E-0002 -1.144355E+0000
  1.039298E+0000 -2.952255E+0000
  2.455804E+0000  7.061890E-0001
 -1.132234E+0000  2.800094E+0000
 -2.175119E+0000  5.333158E-0001
 -1.112935E+0000 -9.409092E-0002
  5.331822E-0001 -1.962371E+0000
  1.253202E+0000  5.599479E-0001
 -1.316872E+0000  4.332608E-0001
 -1.601337E+0000 -1.845858E+0000
  2.845610E-0003 -1.083964E+0000
  2.582404E+0000  3.458541E-0001
 -9.347646E-0001  1.730154E+0000
 -1.445283E+0000 -2.443220E+0000
  1.829879E+0000 -1.242134E+0000
  3.934207E+0000  1.540894E+0000
 -1.425311E+0000  1.016061E-0001
 -1.919710E+0000 -4.083292E-0001
  2.784969E+0000 -1.153510E+0000
 -4.523271E-0001  2.169469E+0000
 -7.421675E-0001  4.052749E-0001
 -3.457256E+0000 -5.890780E-0001
  1.155568E+0000 -1.280349E+0000
 -2.978757E-0001  2.560544E-0002
 -6.738543E-0001  1.695145E+0000
 -7.145530E-0001 -3.014572E-0001
 -6.105672E-0001 -9.695073E-0001
  1.267596E+0000 -1.819961E-0001
 -1.710945E+0000  2.462501E+0000
 -3.443537E-0001  4.917911E-0001
 -1.121762E-0001 -6.072142E-0002
  1.172427E+0000  1.363926E+0000
  1.863379E+0000  9.965035E-0002
 -3.251408E+0000 -1.940597E+0000
  3.836859E+0000 -7.531992E-0001
 -1.419748E+0000  3.034940E+0000
 -2.152638E+0000 -7.637820E-0002
  1.080383E+0000 -4.028475E+0000
  1.670935E+0000 -1.002388E+0000
  1.783301E+0000  3.466088E+0000
 -3.517934E+0000  2.053870E+0000
 -1.018300E+0000 -3.675764E+0000
  3.093852E+0000 -6.807197E-0001
  6.026380E-0001  3.174156E+0000
 -3.308150E+0000 -6.488821E-0001
 -9.433091E-0001 -4.133434E+0000
  4.031449E+0000 -3.599028E+0000
 -1.502385E-0001  4.112401E+0000
 -3.038410E+0000  3.260619E-0001
 -5.018154E-0001 -2.330943E+0000
  2.806694E+0000  1.225939E+0000
  2.567358E-0002  2.568432E+0000
 -1.347305E+0000 -1.038782E+0000
 -1.228670E+0000 -7.709439E-0001
  2.234921E+0000 -6.358679E-0002
 -9.985880E-0001  1.579708E+0000
 -1.712413E+0000 -1.443249E+0000
  3.524404E+0000 -2.352082E+0000
  3.090748E-0001  1.514218E+0000
 -5.212860E-0001  6.671179E-0001
  7.435486E-0001 -3.447697E+0000
 -9.169413E-0002  2.194589E+0000
  4.106580E-0001  4.088956E-0001
 -1.967930E-0001 -6.673713E-0001
 -2.820514E+0000 -6.237101E-0001
  6.952329E-0001 -6.005541E-0001
 -8.201442E-0001 -2.914015E+0000
  3.850966E+0000 -3.718141E-0001
 -1.377964E+0000  1.308603E+0000
 -7.731511E-0001  1.415250E+0000
  3.367923E-0001 -5.930690E-0001
 -8.308801E-0001 -1.672804E+0000
 -7.677145E-0001  1.599037E+0000
  1.090777E+0000 -4.223597E-0001
 -8.316957E-0002 -3.272824E+0000
 -4.827636E-0001  6.279434E-0001
  6.131758E-0001  1.752324E+0000
 -4.112335E+0000  1.097999E+0000
  1.743746E+0000 -3.857945E+0000
  1.622940E+0000  1.776705E+0000
 -1.609146E+0000  7.178755E-0001
  2.255199E-0001 -8.062661E-0001
  1.797461E-0001 -1.650671E+0000
  2.504451E+0000  2.443233E+0000
 -2.818483E+0000  1.877956E+0000
 -1.442828E+0000 -1.691856E+0000
 -1.474693E+0000 -2.380235E-0001
  2.113080E+0000 -1.175656E+0000
 -2.092836E-0001 -3.469028E-0001
 -3.734769E-0001 -2.738232E-0001
  3.158577E+0000 -1.259938E+0000
  7.800171E-0001  1.301672E+0000
 -2.110586E+0000 -1.761051E-0002
  2.224713E+0000 -1.259179E+0000
 -1.529268E+0000  1.695571E+0000
  8.289672E-0001  1.787560E+0000
 -4.442738E+0000  9.753368E-0002
  8.319919E-0001 -2.667680E+0000
  1.898813E+0000 -9.136594E-0001
  1.316290E+0000  3.051304E+0000
 -1.661118E+0000  1.034607E+0000
 -2.603615E+0000 -7.597816E-0001
  1.053339E+0000 -3.012871E+0000
  2.626998E+0000  1.873854E+0000
 -2.416694E+0000  2.616196E+0000
 -9.335617E-0001 -5.531903E+0000
 -1.576585E+0000 -4.110086E+0000
  6.120301E+0000 -3.592151E-0001
 -9.040354E-0001  3.580340E+0000
 -2.525334E+0000  8.595783E-0001
  3.333250E-0001 -5.432734E+0000
  2.223524E+0000 -1.344196E+0000
  1.241159E+0000  3.529110E+0000
 -1.795298E+0000 -8.786068E-0001
 -2.978536E+0000 -1.885379E+0000
  4.678364E+0000 -2.518849E+0000
  7.021698E-0001  1.841414E+0000
 -2.639349E+0000  1.945003E+0000
 -1.541815E+0000 -3.800194E+0000
  1.805160E+0000  7.737342E-0001
  1.407857E+0000  3.807767E+0000
 -2.904823E+0000  1.754187E+0000
  8.911528E-0001 -1.637634E+0000
  3.434141E+0000 -1.379184E+0000
  1.091832E+0000  3.828836E+0000
  1.279603E-0001  2.480147E+0000
 -3.263613E+0000 -1.629566E+0000
  1.959486E+0000 -3.186229E+0000
  2.835859E+0000 -4.089256E-0001
  5.299508E-0001  2.381932E+0000
 -4.698123E+0000  4.481511E-0001
  9.468886E-0001 -5.215591E+0000
  1.524052E+0000  1.497779E+0000
 -6.630669E-0001  3.872348E+0000
 -2.166984E+0000 -2.437248E+0000
  2.002149E+0000 -3.003521E+0000
  1.949636E+0000 -1.363133E+0000
 -2.382418E-0001  3.694376E+0000
 -2.510480E+0000 -1.095683E+0000
  1.460725E+0000  3.553163E-0001
  1.885931E+0000  2.401345E+0000
 -4.755573E+0000  1.408063E+0000
 -4.516660E-0001 -2.280114E+0000
  1.410943E+0000 -3.233266E-0001
  2.482774E+0000  1.599773E+0000
 -2.632986E+0000  3.998936E-0001
 -1.152758E+0000 -2.418974E-0001
  1.125084E+0000 -2.076090E+0000
  1.865011E+0000  2.144464E+0000
 -1.228312E+0000  7.320558E-0001
 -2.822776E+0000 -3.496273E-0002
  2.703701E+0000 -2.122077E+0000
 -2.837673E+0000  2.504248E-0001
 -8.487028E-0001 -1.011671E-0001
  1.416926E+0000 -1.737939E+0000
  1.539181E+0000  2.087134E+0000
  1.213568E-0001  4.326856E-0001
 -4.286700E+0000 -1.047575E+0000
  2.143765E+0000 -3.386420E+0000
  3.950387E+0000  5.589464E-0001
 -2.052468E+0000  3.175335E+0000
  1.651273E+0000 -2.200407E+0000
  1.251875E+0000 -1.512530E+0000
  1.688189E+0000  1.539687E+0000
 -1.046079E+0000  1.425200E+0000
 -8.256635E-0001  1.110513E-0001
  4.777678E-0001 -2.539498E+0000
 -3.695504E-0001 -5.879510E-0001
  1.222068E+0000  1.750349E+0000
 -7.424827E-0001 -2.409193E-0001
  6.779809E-0001 -2.003605E+0000
  1.050458E+0000  7.777818E-0001
 -3.727831E-0001  4.992367E+0000
 -1.624572E+0000 -9.710327E-0001
 -6.391558E-0001 -2.769654E+0000
  3.320540E+0000 -7.537805E-0001
  4.553305E-0001  1.923499E+0000
 -3.546701E+0000  1.562502E+0000
  1.136957E+0000 -2.448151E-0001
  6.098129E-0001 -1.059104E+0000
  1.971726E+0000  1.584393E+0000
 -6.020635E-0001  2.322899E+0000
 -8.757947E-0001 -1.515660E+0000
 -1.507057E-0001 -2.348743E+0000
  2.684225E+0000 -6.412152E-0001
  1.150018E-0001  3.764733E+0000
 -1.193886E+0000 -1.533156E-0001
  6.767816E-0001 -1.690345E+0000
  4.054188E+0000  1.516166E+0000
 -2.083459E+0000  4.688883E+0000
 -1.710001E+0000 -1.981633E+0000
  3.197979E+0000 -2.878435E+0000
  1.065573E+0000  2.432573E+0000
 -2.354081E+0000  1.871496E+0000
  2.204695E+0000 -1.724065E+0000
 -1.355106E+0000  1.033785E+0000
  4.458525E+0000  1.508223E+0000
 -4.793585E+0000  1.724874E+0000
  1.001582E+0000 -4.863641E+0000
  1.969812E+0000  1.141558E+0000
  1.972884E+0000  3.091411E+0000
 -2.157667E+0000  8.026801E-0001
 -3.055583E+0000 -1.393032E+0000
  2.483566E+0000 -2.206900E+0000
  3.358302E-0001  4.460064E+0000
 -4.552306E-0001  1.358341E+0000
 -2.719189E+0000 -3.787086E+0000
  2.364648E+0000 -2.825300E+0000
  2.257545E+0000  4.636931E+0000
 -3.140023E+0000  2.920474E+0000
 -3.393050E+0000 -3.916531E+0000
  2.529882E+0000 -3.890889E+0000
  2.760549E+0000  4.858297E+0000
  1.057011E+0000  3.264776E+0000
 -4.766378E+0000 -1.595170E+0000
 -4.391319E-0001 -1.149343E-0001
  2.319315E+0000  1.184707E+0000
 -1.088079E+0000  2.035117E+0000
 -1.994417E+0000 -2.321377E-0001
 -5.564554E-0001 -2.403223E+0000
  2.340900E+0000  6.220063E-0001
 -1.135050E+0000  2.534180E+0000
 -1.815278E-0001  8.724987E-0001
 -1.887174E+0000  9.104212E-0001
  3.121392E-0002  9.971155E-0001
 -5.082601E-0001  6.467001E-0001
  6.307500E-0001 -7.256289E-0001
  2.174055E+0000  1.444251E+0000
 -2.232346E+0000  3.223801E+0000
 -2.223311E+0000 -2.217454E-0001
  1.427630E+0000 -3.403234E+0000
 -1.990827E-0001  2.369746E+0000
  9.742101E-0001 -1.287609E+0000
 -1.126086E+0000 -2.846761E+0000
  6.931617E-0001 -1.371617E+0000
  1.315533E+0000  2.034247E+0000
 -1.718218E+0000  4.280387E+0000
 -4.200510E+0000 -1.142014E+0000
 -1.163325E+0000 -4.247492E+0000
  6.377821E+0000  2.214864E+0000
 -2.882471E+0000  4.855188E+0000
 -6.090559E+0000 -1.911608E+0000
  2.454992E+0000 -4.770320E+0000
  5.107024E+0000  8.875325E-0001
 -3.166722E-0001  4.010439E+0000
 -5.333561E+0000 -2.037245E+0000
  7.829652E-0001 -6.373570E+0000
  4.343202E+0000  3.693737E+0000
 -4.072555E-0001  4.285897E+0000
 -5.263891E+0000  6.381372E-0001
  1.816873E+0000 -5.203684E+0000
  8.057638E-0001  7.602920E-0001
  1.745107E+0000  4.648048E+0000
 -5.089420E+0000  4.395951E-0001
  5.550575E-0001 -4.597028E+0000
  3.064124E+0000 -4.239663E-0001
 -3.365423E+0000  5.623526E+0000
 -1.698483E+0000 -7.809916E-0001
  4.693758E-0001 -3.887961E+0000
  3.131869E+0000  6.847839E-0001
 -5.919043E-0001  2.038223E+0000
 -3.533558E+0000  1.532307E+0000
  2.502240E-0001 -4.250872E+0000
  2.679333E+0000  1.094539E+0000
  1.465311E+0000  4.713522E-0001
 -4.499231E+0000  2.046768E+0000
  1.347279E+0000 -3.168552E+0000
  3.357983E-0003 -3.081942E-0001
  6.160655E-0001  1.007053E+0000
  2.856919E-0001  2.455993E-0002
  3.185756E-0001 -2.598334E+0000
  1.213450E+0000  7.632870E-0001
  2.373481E+0000  1.529033E+0000
 -3.077982E+0000 -1.107411E+0000
  1.028833E+0000 -3.157928E+0000
  4.011258E+0000  1.270185E+0000
 -1.428525E+0000  5.970195E+0000
 -3.537436E+0000  7.302623E-0001
  6.961131E-0002 -3.417879E+0000
  2.919017E+0000  2.339390E-0001
 -4.243516E-0001  3.722193E+0000
 -1.659692E+0000  1.314029E+0000
 -2.203185E+0000 -2.888424E+0000
  2.714953E+0000 -4.154608E-0001
  2.561865E+0000  1.795541E+0000
 -3.454221E+0000  2.453429E+0000
 -5.445687E-0001 -4.168449E+0000
  2.653254E+0000 -1.407982E+0000
 -9.205539E-0001  4.213678E+0000
 -3.855089E+0000  1.620802E+0000
 -1.117773E+0000 -2.482604E+0000
  4.355862E+0000  7.905059E-0001
 -8.936667E-0001  1.785265E+0000
 -4.876782E+0000  1.830996E+0000
  1.714882E+0000 -3.040437E+0000
 -7.123092E-0001 -3.114682E-0001
  2.774580E+0000 -9.143909E-0001
 -2.520930E+0000  2.217524E+0000
 -6.949457E-0001 -2.731364E+0000
  9.794481E-0001 -3.631109E+0000
  3.182333E+0000  1.210102E-0001
  2.521279E-0001  1.956014E+0000
 -1.481973E-0001  6.990721E-0001
 -1.047051E+0000 -8.055196E-0001
  1.418310E-0001 -2.058189E+0000
  2.211676E+0000  2.453153E+0000
 -6.874311E-0001  3.323062E+0000
 -3.312356E+0000 -3.247548E+0000
  4.863126E+0000 -1.912807E+0000
  1.455816E+0000  2.596758E+0000
 -1.983020E+0000  4.200198E-0001
 -3.733002E-0001 -2.777279E+0000
 -7.941529E-0001  1.990771E-0001
  2.309235E+0000  6.289732E-0001
 -1.415904E+0000  2.900105E+0000
 -2.793035E+0000  1.112997E-0001
 -8.950643E-0001 -1.720157E+0000
 -8.840673E-0002  1.112075E+0000
  2.573476E+0000 -7.380684E-0001
 -3.259985E-0001  1.493513E+0000
 -7.132761E-0001  1.348082E-0001
 -1.303325E+0000 -1.434142E-0001
  1.035760E+0000 -2.528567E-0001
 -1.819833E+0000  9.145981E-0001
  1.078871E+0000 -2.013181E+0000
 -3.380256E+0000 -1.411778E-0001
  2.414168E+0000  3.577182E-0001
 -8.107876E-0001 -1.043402E+0000
  2.401039E-0001 -8.951007E-0001
  2.541664E+0000 -1.126493E+0000
 -4.202234E-0002  3.370446E+0000
 -3.525272E+0000 -2.496907E+0000
  5.481288E-0001 -1.360727E-0002
  2.788000E+0000 -1.018005E+0000
 -8.013992E-0001  2.006573E+0000
 -1.388117E+0000  5.346320E-0002
  2.187093E+0000 -3.063939E+0000
  1.417465E+0000  2.563308E+0000
  1.540236E-0001 -4.419679E-0001
  1.939578E-0001 -2.348725E+0000
  2.119401E+0000  6.246249E-0001
 -2.945085E-0001  9.107888E-0001
 -1.583623E+0000 -8.495057E-0002
  2.043374E+0000 -3.555990E+0000
 -1.121574E+0000  8.515457E-0001
  3.144852E+0000  3.063066E-0002
 -1.221872E+0000 -4.913997E-0002
  1.018164E-0001  1.177477E-0001
  8.145278E-0001 -8.254991E-0001
 -1.868851E+0000  3.855416E-0001
  1.350989E+0000  1.177563E-0001
 -3.021179E+0000  1.167057E+0000
  2.185440E+0000  2.328120E-0001
 -1.351125E+0000  3.109832E-0001
  1.074306E-0001 -6.130437E-0001
 -1.360331E+0000  5.802872E-0001
  9.746164E-0001  3.756256E-0001
  6.344344E-0001 -5.818291E-0002
 -1.169508E+0000  6.655688E-0001
  9.762789E-0001 -4.263428E+0000
  8.436836E-0001  7.944441E-0001
  8.297979E-0001  2.253864E+0000
 -1.314195E+0000 -2.101752E+0000
  6.643423E-0001  3.597345E-0001
  1.534223E-0001  4.544588E-0001
 -3.035646E-0002 -1.016885E+0000
  3.818908E-0001 -8.145941E-0001
  3.169756E+0000 -2.047804E-0001
 -2.130229E+0000  3.086480E+0000
 -1.270037E+0000 -2.079624E+0000
  5.532785E-0001 -9.949976E-0001
  2.436476E+0000  8.538658E-0001
 -5.539709E-0001 -5.040482E-0001
  6.247543E-0001 -4.213437E-0002
 -4.038669E-0001 -2.625335E+0000
 -7.346832E-0001  1.361653E+0000
  6.803400E-0001  7.007679E-0001
 -9.344341E-0001 -1.846266E-0001
  2.125842E-0001 -1.805823E-0001
 -3.156609E-0001  1.116306E+0000
  1.349804E-0002 -2.863990E-0001
 -1.369680E+0000  1.753755E+0000
  1.194221E+0000 -7.142335E-0001
 -2.443569E+0000  4.023432E-0001
  7.626323E-0001  1.420332E+0000
 -1.297841E+0000 -3.704626E+0000
 -2.227422E-0001  4.389801E-0001
  1.706912E+0000  2.074358E+0000
 -1.081004E+0000 -1.076705E-0001
 -1.114104E+0000 -1.969500E-0001
  5.391604E-0001  3.092356E-0001
 -2.037158E+0000 -9.678064E-0001
  4.493441E-0001 -1.656997E+0000
  1.836947E+0000  4.325908E-0001
 -1.693795E+0000  2.756748E+0000
 -1.125763E+0000 -9.188566E-0001
  2.176423E+0000 -1.244287E+0000
  3.164694E+0000  1.525769E-0001
 -2.847019E+0000  1.845612E+0000
 -9.697492E-0001 -3.069814E+0000
  8.491296E-0001 -2.786793E-0001
 -1.783331E-0002  3.247237E+0000
 -2.090422E+0000 -1.184987E+0000
  4.030875E-0001 -1.566363E+0000
  3.395958E+0000  5.751684E-0001
 -1.183524E+0000  5.363476E+0000
 -3.067751E+0000 -2.646721E+0000
  3.508692E-0002 -3.310471E+0000
  2.516892E+0000  2.221219E+0000
 -2.651894E+0000  1.909642E+0000
 -2.588297E+0000 -3.713850E+0000
  1.730523E+0000 -4.984474E-0001
  4.480652E+0000  2.997607E+0000
 -6.161893E+0000  1.561272E+0000
 -8.354313E-0001 -4.955463E+0000
  4.038019E+0000 -3.152345E+0000
  1.652944E+0000  4.665549E+0000
 -2.531711E+0000  2.765664E-0001
 -1.459430E+0000 -3.653519E+0000
  1.944170E+0000 -2.256218E+0000
  1.424604E+0000  1.508299E+0000
 -1.891628E+0000  7.187786E-0001
 -1.688309E+0000 -2.691636E-0001
  5.305793E-0001 -1.179638E+0000
  3.510339E+0000  3.564435E-0001
 -1.427797E+0000  3.213405E+0000
 -1.675868E+0000 -1.953546E+0000
  5.413827E-0001 -2.134006E+0000
  1.024570E+0000 -1.371958E+0000
  1.722735E+0000  2.844002E+0000
 -8.659757E-0001  7.165021E-0001
 -2.387756E-0001 -1.085060E+0000
  4.415889E-0001 -4.706247E+0000
  3.636131E+0000  2.267956E-0001
 -7.588468E-0001  5.592055E+0000
 -2.795558E+0000  1.204863E+0000
 -3.053946E+0000 -3.117189E+0000
  4.999562E+0000 -6.682836E-0001
  3.894319E-0001  4.001530E+0000
 -1.412153E+0000  2.455886E+0000
 -2.402188E+0000 -3.845422E+0000
  2.338527E+0000 -2.294108E+0000
  6.161087E+0000  3.233206E+0000
 -3.175329E+0000  4.313442E+0000
 -1.603673E+0000 -1.980913E+0000
  1.382381E+0000 -5.420574E+0000
  7.838955E-0001  2.838074E+0000
  2.069481E+0000  5.889670E+0000
 -3.855470E+0000  2.350639E-0002
  4.234362E-0001 -3.880895E+0000
  3.236647E+0000 -3.080921E-0001
 -2.544683E+0000  4.054659E+0000
  9.616499E-0002 -3.237917E-0002
  1.243392E+0000 -3.423348E+0000
  1.137149E-0001  3.197063E+0000
  3.075632E+0000 -9.751810E-0001
 -3.952554E+0000 -1.480003E+0000
  4.296946E+0000 -1.958370E+0000
  2.381344E+0000 -7.488835E-0001
 -4.302379E+0000  2.027780E+0000
  1.027195E+0000 -1.343184E+0000
  1.820472E+0000  2.218240E+0000
 -7.935010E-0002  3.065825E+0000
 -1.642396E+0000 -2.513638E+0000
  1.182468E+0000 -1.470386E+0000
  1.953931E+0000  1.361399E+0000
 -1.434044E+0000  2.740341E+0000
  1.223121E+0000 -1.586219E+0000
 -5.556120E-0001 -1.092915E+0000
  2.311098E+0000  7.319365E-0003
  1.125772E+0000  3.883815E+0000
 -1.676290E+0000 -1.252962E+0000
 -6.587389E-0001 -2.801538E+0000
  3.165957E+0000 -6.960859E-0001
 -1.030599E+0000  2.930055E+0000
 -1.346484E+0000 -6.734275E-0001
 -1.810799E+0000 -1.550507E+0000
  6.421137E+0000  1.205324E+0000
 -2.278566E+0000  4.579618E+0000
 -5.245940E+0000 -1.317595E+0000
  2.896301E+0000 -5.078178E+0000
  3.082056E+0000  1.821525E+0000
 -6.847382E-0002  4.488161E+0000
 -4.063953E+0000 -1.078342E+0000
  9.212324E-0003 -6.334122E+0000
  3.044403E+0000  2.304258E-0001
  1.505906E+0000  2.937663E+0000
 -3.437412E+0000  1.317312E+0000
 -1.912690E+0000 -3.583251E+0000
  4.753135E+0000 -2.068739E+0000
 -1.019386E+0000  2.296802E+0000
  1.067585E+0000 -2.657098E-0001
 -6.427718E-0001 -1.581378E+0000
  2.421352E+0000 -3.371537E-0001
  4.826656E-0003  1.698506E+0000
 -1.117232E+0000  4.160029E-0001
  6.995797E-0001 -5.492565E+0000
  2.881390E+0000  2.186368E-0001
 -5.972157E-0001  3.546388E+0000
 -2.863617E+0000 -1.455091E+0000
 -2.974000E+0000 -4.672808E+0000
  5.405327E+0000 -1.156603E+0000
  9.225740E-0001  4.238489E+0000
 -2.996592E+0000  1.147307E-0001
 -2.091930E+0000 -1.250159E+0000
  3.786795E+0000 -7.280681E-0001
  1.574833E-0001  8.843022E-0001
 -2.568288E+0000  1.535166E-0001
  3.452732E-0001 -1.945917E+0000
 -4.245925E-0001  1.243101E+0000
  4.279172E-0001  2.443197E+0000
 -1.806276E+0000 -7.470405E-0001
  5.932141E-0001 -2.429550E+0000
  3.425141E+0000  2.076604E+0000
 -3.713072E+0000  3.358865E+0000
 -1.713169E+0000 -5.624241E-0001
 -5.863628E-0001 -1.468417E+0000
  2.796396E+0000  1.045971E+0000
 -2.056350E-0001  1.613680E+0000
 -2.613828E+0000  9.026686E-0001
 -9.253961E-0001 -2.751267E+0000
  2.598557E+0000  7.048807E-0001
  9.885516E-0002  2.032688E+0000
  1.175914E+0000 -2.082623E+0000
 -1.473879E+0000 -1.140821E+0000
  3.926100E-0001  4.751411E-0001
  1.442600E+0000  6.751621E-0001
 -2.268992E+0000  1.702625E+0000
  7.621630E-0001 -1.680780E+0000
 -8.435078E-0001  9.857064E-0001
  1.201530E+0000 -9.479808E-0002
 -1.531201E+0000 -9.733887E-0001
 -7.811208E-0002 -9.500550E-0001
  2.259437E+0000  1.507482E+0000
 -7.910986E-0001  1.912549E+0000
 -5.491276E-0001 -1.794345E+0000
 -2.955029E-0001 -1.006452E+0000
  4.127388E-0001 -1.465702E+0000
  4.429436E-0001  1.925994E+0000
  2.013187E+0000 -2.236249E+0000
 -9.776600E-0001  5.681968E-0001
  2.941995E+0000 -2.714522E-0001
 -1.539427E+0000  1.833410E+0000
  9.621890E-0001  4.023420E-0001
 -1.477789E+0000 -6.067853E-0001
 -1.332399E-0001 -1.364096E+0000
 -2.188590E-0001  1.879824E+0000
  1.659520E+0000  1.448515E-0001
 -2.474736E+0000  4.120876E+0000
 -3.122451E-0002 -3.219077E+0000
  4.667372E-0001 -1.076882E+0000
  2.518672E+0000  3.371887E+0000
 -3.736267E+0000  1.282470E+0000
 -3.468390E-0001 -3.499214E+0000
  2.074071E-0001 -2.208915E+0000
  3.051464E+0000  3.891280E+0000
  1.946596E-0001  3.510383E+0000
 -3.807096E+0000 -4.589382E+0000
  1.720459E+0000 -2.550996E+0000
  3.660581E+0000  2.617503E+0000
 -3.802291E+0000  3.928275E+0000
 -4.127133E+0000 -2.309778E+0000
  3.181106E+0000 -5.821424E+0000
 -6.756999E-0001  2.627395E+0000
  6.029132E-0001  4.059254E-0001
 -3.901110E+0000 -1.016446E+0000
  3.693550E+0000 -2.679571E+0000
  5.057949E-0001  3.642358E+0000
 -1.066324E-0001  1.947676E+0000
 -1.814702E+0000 -3.042742E+0000
  1.002239E+0000 -8.218399E-0001
 -2.390857E+0000  8.883192E-0001
  2.836227E+0000  3.688472E-0001
 -1.544869E+0000  3.162414E+0000
 -5.394034E-0001 -2.931372E-0001
  1.244549E+0000 -3.190269E+0000
  5.632245E-0001 -1.706157E+0000
  2.913866E+0000  2.049230E+0000
 -2.991729E+0000  1.987005E+0000
 -3.047399E+0000 -1.841630E+0000
  3.146697E+0000 -2.358777E+0000
  1.197901E+0000  2.412606E+0000
 -1.806883E+0000  1.073775E+0000
  2.181177E-0001 -4.104311E+0000
  8.374881E-0001 -2.391781E-0002
  3.563092E+0000  2.087622E+0000
 -3.102418E+0000  3.187454E+0000
 -2.511372E+0000 -2.135778E+0000
  8.483331E-0001 -1.451012E+0000
  6.152794E+0000 -3.184585E-0001
 -4.972844E+0000  4.796150E+0000
  1.523724E-0001 -1.349305E+0000
 -7.708478E-0001 -1.622320E+0000
  1.209403E+0000  2.279238E-0001
 -4.966132E-0003  3.196107E+0000
 -1.476707E+0000  7.726318E-0002
 -2.687124E+0000 -5.114454E-0001
  2.566429E+0000 -1.399049E+0000
 -2.800114E+0000  2.992348E+0000
  2.412513E+0000 -1.140665E+0000
 -1.942400E+0000 -9.910950E-0001
  2.054549E+0000  2.411320E+0000
 -3.463489E+0000  8.763427E-0001
 -3.331690E-0001 -1.576542E+0000
  2.726249E+0000  6.832813E-0001
 -7.819277E-0002  4.257402E-0001
  5.951934E-0001  7.283345E-0001
  4.022120E-0001 -8.641379E-0001
  8.453298E-0001  2.043503E+0000
  3.300485E-0001 -1.147319E-0002
 -2.297985E-0001 -1.068507E+0000
  1.334238E-0002  1.298703E+0000
 -1.412738E+0000  8.614255E-0001
  1.645237E+0000  9.210383E-0001
  1.663298E-0001 -7.455336E-0001
 -5.182327E-0001  3.040661E-0001
 -2.922202E-0001  2.905041E-0001
  3.005361E+0000  1.615636E+0000
 -3.521715E-0001  1.880587E-0001
  5.567624E-0001  4.738719E-0001
 -1.176330E-0001 -3.157952E+0000
  5.231511E-0001 -3.373799E-0001
  1.695722E+0000 -3.027201E-0001
 -4.823770E-0001 -2.215938E-0002
 -2.045706E+0000 -1.482114E+0000
 -7.476259E-0001 -8.955947E-0001
  1.716120E+0000 -2.141662E+0000
 -2.360038E+0000  9.731910E-0001
 -5.183530E-0001 -3.259965E-0001
  5.444943E-0001 -1.988167E+0000
  2.770927E+0000 -4.258942E-0001
  2.498373E-0001  2.299620E+0000
 -1.732842E+0000 -1.661917E+0000
  1.313267E+0000 -3.201794E+0000
  1.173498E+0000  2.715167E+0000
 -2.642445E+0000  1.019709E+0000
 -1.716690E+0000 -3.413797E+0000
  3.700224E+0000 -7.534940E-0001
  9.611748E-0001  2.730354E+0000
 -2.407978E+0000  2.328735E+0000
 -8.665334E-0001 -9.309243E-0001
  9.334687E-0002 -1.212224E+0000
  1.410332E+0000  2.477106E+0000
 -3.522413E+0000  1.673156E+0000
 -2.329533E+0000 -3.314786E+0000
  1.446176E+0000 -2.134185E+0000
  1.708132E-0001  3.114450E+0000
 -9.472848E-0001 -1.314140E+0000
 -1.534038E+0000  6.878143E-0001
  3.662461E+0000 -3.642742E+0000
 -2.672825E-0001 -7.580677E-0002
  2.346286E+0000  7.402239E-0003
 -1.898635E+0000  1.565191E+0000
 -2.994795E-0001 -1.684805E+0000
  2.182306E+0000 -1.178517E+0000
 -1.827358E+0000  2.228114E-0001
 -1.164632E+0000  9.232463E-0001
  3.689836E-0001 -9.496212E-0001
 -4.323885E-0001  1.327486E+0000
  1.071600E+0000 -7.837295E-0002
 -2.006895E-0001 -4.577391E-0001
  8.493144E-0001  8.849444E-0001
 -5.537401E-0001 -2.292572E+0000
  2.655746E-0001 -9.952764E-0001
 -3.924428E-0001 -9.034395E-0001
 -8.590529E-0001  2.999015E-0002
 -1.289034E-0002  1.859947E+0000
 -4.821037E-0001 -7.618383E-0001
  6.008121E-0001 -6.616532E-0001
 -2.257261E+0000  4.671847E-0001
  1.699780E+0000  4.054085E-0001
  2.365632E-0004  2.082393E-0001
 -7.678273E-0001 -2.122898E-0001
  3.135828E+0000  4.409572E-0001
  3.319352E-0001  1.805447E-0001
 -1.193875E+0000 -5.537535E-0001
  3.114384E-0001  6.550308E-0001
  1.732933E+0000 -4.722812E-0001
 -2.045179E+0000  8.257003E-0001
  2.489781E+0000 -7.833786E-0001
  2.611543E+0000  2.862871E-0001
 -1.759046E+0000  2.558026E+0000
 -4.570378E-0001 -1.840104E+0000
  1.048979E+0000  7.800991E-0001
 -1.618195E+0000  2.673941E+0000
 -3.725759E-0001 -1.239913E+0000
 -5.882656E-0001 -1.351542E+0000
  2.922777E+0000  1.255470E-0001
 -9.048973E-0001  1.008283E+0000
 -4.739269E-0001  7.311479E-0001
 -1.512995E+0000 -1.434139E+0000
  1.251524E+0000 -1.323953E+0000
  3.317583E-0001  1.485396E+0000
  7.117615E-0001 -6.810861E-0001
 -2.876386E+0000  1.779067E+0000
 -6.179839E-0001 -2.065768E+0000
 -3.375909E-0001 -2.008398E+0000
  2.503791E+0000  2.550473E+0000
 -6.607034E-0001  3.569675E+0000
 -1.092245E+0000 -1.023653E+0000
 -6.968256E-0001 -3.127421E+0000
  2.514246E+0000  7.087538E-0001
  5.023799E-0001  2.340228E+0000
 -5.031318E+0000 -1.873888E+0000
  2.463849E-0001 -5.456345E+0000
  4.205583E+0000  1.325065E+0000
 -1.270156E+0000  3.868261E+0000
 -4.879010E+0000 -2.133272E+0000
  2.578506E+0000 -5.028735E+0000
  2.012680E+0000  4.549279E+0000
 -4.084615E+0000  4.534337E+0000
 -4.615258E+0000 -1.781225E+0000
  1.044795E+0000 -3.757620E+0000
  4.832596E+0000  3.140766E+0000
 -2.026824E+0000  4.681093E+0000
 -2.208806E+0000 -2.513204E+0000
  5.356918E-0001 -4.063818E+0000
  3.891664E+0000  7.141650E-0001
  8.495687E-0001  3.763835E+0000
 -5.246713E+0000 -1.291028E-0001
  2.648239E+0000 -4.195606E+0000
  4.290491E+0000  1.677663E-0001
 -2.268626E+0000  1.356777E+0000
 -5.849730E-0001  5.009808E-0001
  2.343975E+0000 -1.923843E+0000
 -6.294899E-0001 -1.225967E+0000
 -1.812517E+0000  3.370930E-0001
  1.186679E+0000 -2.486864E+0000
 -1.563527E+0000  7.527486E-0001
  2.738391E+0000  1.391083E+0000
 -3.401925E-0001 -1.241204E+0000
 -1.001394E+0000  1.422841E+0000
  7.170757E-0001 -9.424180E-0001
 -8.588685E-0001 -6.131457E-0001
  2.857880E-0001  3.929147E-0001
 -8.091450E-0001  1.639671E-0001
 -9.314864E-0001  4.622812E-0001
 -3.029131E+0000 -2.815369E-0001
  2.502973E+0000 -1.603094E+0000
  9.492080E-0001  2.125498E+0000
 -1.369134E+0000 -1.725222E-0001
 -1.605146E+0000 -1.764595E+0000
  2.039233E+0000 -3.245136E-0002
 -1.844270E+0000  2.252907E+0000
  1.001222E+0000 -1.894956E+0000
 -1.888689E+0000 -2.526758E-0001
  4.349213E+0000 -1.749762E-0001
 -1.844479E+0000  2.344554E+0000
 -1.496735E+0000 -3.917592E+0000
  2.750798E+0000 -2.442419E+0000
  2.149000E+0000  2.781788E+0000
 -1.675944E+0000  3.264243E+0000
 -4.205649E+0000 -2.388962E+0000
  1.053181E+0000 -2.151155E+0000
  2.662327E+0000  1.445967E+0000
  8.489116E-0001  2.436106E+0000
 -3.771335E+0000 -1.463301E+0000
 -3.767181E-0001 -2.315315E+0000
  2.051614E+0000 -8.624028E-0001
 -6.059343E-0002  2.507131E+0000
 -1.985226E+0000 -1.887746E+0000
 -2.814121E+0000 -7.082923E-0001
  3.341985E+0000  9.953164E-0001
 -9.588816E-0001  2.636765E+0000
 -2.632840E+0000 -1.112736E+0000
  4.102587E-0001 -1.270826E-0001
 -2.823692E+0000 -2.999009E-0001
  5.534156E-0001 -1.214365E+0000
 -1.412260E+0000  2.310688E+0000
 -7.165582E-0001 -1.580323E+0000
  1.337890E+0000 -1.769177E+0000
 -2.962932E-0001  3.072977E+0000
  9.171652E-0003  2.749894E-0001
 -1.921831E+0000 -2.519235E+0000
  4.339942E+0000 -3.512685E+0000
  1.127594E+0000  2.627654E+0000
 -4.817534E-0001  1.562385E+0000
 -5.943955E-0001  2.603806E-0003
 -1.530936E+0000 -2.738409E+0000
  2.253951E+0000  5.094646E-0001
  1.417491E-0002  5.240937E+0000
 -3.050646E+0000  6.160028E-0001
 -1.248863E+0000 -5.202477E+0000
  2.668340E+0000  6.181237E-0001
  3.069284E+0000  2.335725E+0000
 -2.663230E+0000  1.532669E+0000
 -5.842421E-0001 -3.194112E+0000
  2.062956E-0002 -6.013246E-0001
  1.200170E+0000  1.400367E+0000
 -2.549208E-0001  1.297399E+0000
 -2.382752E+0000 -8.432628E-0001
 -7.125161E-0001 -2.277070E+0000
  1.945985E+0000  1.025090E+0000
 -2.895966E+0000  1.386969E+0000
 -5.870251E-0001  1.029407E+0000
 -1.043467E+0000 -1.421022E+0000
  2.549502E+0000  5.825716E-0002
 -3.900424E-0001  7.594912E-0001
 -1.320676E+0000 -1.341554E+0000
  3.185147E+0000  1.139057E-0001
  1.431819E-0001  1.725510E+0000
  1.010793E+0000 -2.312079E-0001
 -2.637737E+0000 -6.923761E-0001
  3.640742E+0000 -4.490758E-0001
  2.255037E+0000 -5.759819E-0001
 -3.369651E+0000  1.199305E+0000
  9.545406E-0001 -1.048014E+0000
  1.766658E+0000 -3.472142E-0001
 -5.676978E-0001  1.591864E+0000
 -1.694556E+0000  6.096552E-0002
 -2.291486E-0001 -1.565377E+0000
  1.596154E+0000 -3.381837E+0000
  3.210389E+0000  3.556637E-0001
  1.468855E+0000  6.782508E-0001
 -3.396726E+0000 -6.244099E-0001
  1.000578E+0000 -2.176729E+0000
  2.642942E+0000 -9.026620E-0001
 -1.259404E+0000  2.035000E+0000
 -1.410212E+0000  6.527695E-0001
 -1.868793E+0000 -7.116719E-0001
  2.504071E+0000 -1.303419E+0000
  1.140923E+0000  3.441485E+0000
 -1.104499E+0000  6.114836E-0001
  3.968841E-0001 -7.577353E-0001
  1.696014E+0000 -1.208690E+0000
  9.232410E-0001  3.824674E+0000
 -2.206510E+0000  2.994854E+0000
 -3.121611E-0001 -2.183293E+0000
  1.316985E+0000 -3.223101E+0000
  2.848808E+0000  2.828591E+0000
 -3.711859E+0000  2.156671E+0000
  7.496672E-0001 -1.701393E+0000
  2.314210E+0000 -5.573385E-0001
  2.044268E+0000  2.090016E+0000
 -1.078703E+0000 -1.939439E-0001
 -5.517297E-0002 -2.290665E+0000
  2.307931E+0000 -1.207342E+0000
  1.287540E+0000  3.479503E+0000
 -3.149600E+0000  1.352887E-0001
 -1.636598E+0000 -4.087722E+0000
  3.634293E+0000 -1.604696E+0000
  3.788113E-0001  5.890466E+0000
 -2.763802E+0000  1.373111E+0000
 -1.354865E+0000 -4.802016E+0000
  1.108161E+0000 -1.891049E+0000
  1.597951E+0000  3.252191E+0000
 -1.708938E+0000  1.134539E+0000
 -1.681101E+0000 -2.515774E+0000
 -7.907920E-0001 -5.008326E-0001
  1.722741E+0000  1.137988E-0002
 -1.247467E+0000  1.447646E+0000
  1.679058E+0000 -9.496219E-0001
  1.142492E+0000  1.211415E+0000
  4.739823E-0001 -2.140831E-0001
 -1.433437E-0001 -1.168602E+0000
 -3.604413E-0001 -2.734907E+0000
  1.114530E+0000 -1.982781E-0001
 -3.848117E-0001  1.800956E+0000
 -1.485479E+0000 -1.060069E+0000
  1.088249E+0000 -8.442818E-0001
  3.868220E-0001  1.830399E+0000
  4.237151E-0001  1.205633E+0000
  5.369021E-0001 -2.908501E-0001
 -5.524403E-0001 -6.489182E-0001
  3.605392E+0000  8.682046E-0001
 -2.965464E+0000  1.968811E+0000
 -1.259908E+0000 -1.537754E+0000
  1.334416E+0000 -2.417435E+0000
  3.515727E+0000  1.656277E+0000
 -2.009079E+0000  1.513670E+0000
  6.786238E-0001 -3.899092E+0000
  6.061026E-0001 -1.475107E+0000
  2.650288E+0000  1.515385E+0000
 -3.341432E+0000  1.272562E+0000
  1.583814E+0000 -3.296331E+0000
  3.103189E+0000  3.672758E+0000
 -3.004387E+0000  2.809121E+0000
 -2.633203E+0000 -4.080643E+0000
  2.801850E+0000 -2.280618E+0000
  1.350445E+0000  5.286907E+0000
 -3.046372E+0000  2.268057E+0000
 -2.933938E+0000 -4.009498E+0000
  3.737426E+0000 -3.059638E+0000
  1.291852E-0001  4.911013E+0000
 -1.954384E+0000 -1.147605E+0000
 -3.593149E+0000 -1.437511E+0000
  3.616206E+0000 -2.000599E+0000
  4.509993E-0001  2.089938E+0000
 -4.540598E+0000  1.981917E+0000
  1.975276E+0000 -3.979341E+0000
  3.296706E+0000  1.891599E+0000
 -1.930079E+0000  4.065371E+0000
 -1.204922E+0000 -1.023481E+0000
 -1.451693E+0000 -2.233817E+0000
  2.633269E+0000  2.767396E+0000
  3.553426E-0001  3.328998E+0000
 -2.850149E+0000 -8.155219E-0002
  8.935296E-0001 -2.524901E+0000
  1.072535E+0000  3.228069E-0001
 -1.110534E+0000  3.189544E+0000
  6.100643E-0001 -1.188273E+0000
 -2.039182E+0000  1.209210E+0000
  2.039888E+0000  2.119588E+0000
 -1.458405E+0000  2.866890E+0000
 -2.110773E+0000 -1.942687E+0000
  1.080248E+0000 -2.087538E+0000
  9.954931E-0001  1.114931E+0000
 -1.375837E+0000  1.795972E+0000
 -1.011503E+0000 -7.384962E-0001
 -9.382131E-0001  1.203948E+0000
  1.895467E+0000 -9.523209E-0001
  4.216693E-0001  2.256132E+0000
  1.126391E+0000 -6.950914E-0001
 -2.330530E+0000  1.274340E+0000
 -5.827659E-0001 -1.180449E+0000
  5.511094E-0001  1.997427E-0002
  3.661151E-0001  6.237393E-0001
 -8.393596E-0001  2.869157E-0001
 -1.116552E-0001 -2.538811E+0000
  4.230665E-0001 -1.549045E+0000
  1.239722E+0000  4.017666E-0003
 -2.833878E-0001 -5.872418E-0001
 -1.425640E+0000  3.370092E-0002
  8.368023E-0001 -4.138820E+0000
  5.172300E-0001 -3.298759E-0001
 -9.605968E-0002  5.237050E+0000
 -7.270024E-0001  2.086656E-0001
  3.189923E-0001 -1.976981E+0000
  4.404623E+0000  3.675937E-0001
 -1.040275E+0000  2.164281E+0000
 -9.385934E-0001  2.049420E-0001
 -8.163526E-0001 -3.297101E+0000
 -7.508295E-0001 -6.052352E-0001
  1.164102E+0000 -2.516220E-0001
 -2.108577E+0000  1.457956E+0000
 -1.746295E+0000 -2.066828E+0000
  2.128363E+0000 -9.640675E-0001
  1.803276E+0000  1.079430E+0000
 -3.247829E-0001  2.882034E+0000
 -3.164849E+0000 -5.905340E-0002
 -1.812946E+0000 -8.262055E-0001
  2.989954E+0000  4.057615E-0001
  1.233656E-0001  4.699593E+0000
 -4.223140E+0000  1.391557E+0000
 -1.261723E-0001 -5.503211E+0000
  5.805650E+0000 -8.009749E-0001
  2.588551E-0001  5.775077E+0000
 -3.058954E+0000 -3.036598E-0001
 -2.083529E+0000 -3.268562E+0000
  4.121623E+0000 -1.781743E+0000
  1.439397E+0000  5.885865E+0000
 -5.779466E+0000  9.473195E-0001
  5.545306E-0001 -4.640359E+0000
  2.531208E+0000 -1.213471E-0001
  2.990104E+0000  3.740281E+0000
 -3.094458E+0000  1.623090E+0000
 -1.884928E+0000 -5.424448E+0000
  3.053471E+0000 -1.317505E+0000
  3.065732E+0000  3.865934E+0000
 -2.972684E+0000  2.623903E+0000
  7.934799E-0001 -2.816970E+0000
  2.946165E+0000 -1.709250E+0000
 -1.577317E+0000  3.693095E+0000
 -3.025160E+0000 -4.646629E-0001
  1.798421E-0001 -3.252867E+0000
  2.167624E+0000 -4.556283E-0001
  1.797800E+0000  4.090824E+0000
 -1.284389E+0000  1.714490E+0000
 -5.027274E+0000 -3.115544E+0000
  9.763345E-0001 -3.643217E+0000
  4.690142E+0000  2.333117E+0000
 -9.083141E-0001  2.930370E+0000
 -1.444530E+0000 -2.623324E+0000
  8.653744E-0001 -3.507327E+0000
  2.694298E+0000  6.731388E-0001
  1.172117E-0001  5.861732E+0000
 -2.887311E+0000 -1.973958E+0000
 -1.176998E+0000 -3.790292E+0000
  6.161712E+0000  1.781215E-0001
  2.494576E+0000  6.137666E+0000
 -5.549062E+0000  2.439265E-0001
  1.055858E-0001 -5.325223E+0000
  5.212115E+0000  1.624824E+0000
 -2.515850E+0000  6.309788E+0000
 -4.801946E+0000 -5.524819E-0001
  4.655295E-0001 -4.762501E+0000
  6.091297E+0000  1.678038E+0000
 -1.505324E+0000  4.714302E+0000
 -2.052162E+0000 -2.777814E+0000
 -5.064835E-0001 -2.733494E+0000
  2.938486E+0000 -1.714861E+0000
  4.175990E-0001  6.711450E-0001
 -2.258652E+0000  1.023111E+0000
 -2.302093E+0000 -2.933149E+0000
  4.188030E+0000 -3.870408E-0001
 -6.530454E-0001  9.997760E-0001
 -1.218201E+0000  2.063675E+0000
 -7.082625E-0001 -3.229866E+0000
  3.043690E+0000 -6.094516E-0001
  1.182414E-0001  2.153410E+0000
  3.440753E-0001  1.224435E+0000
 -4.366516E+0000 -1.522529E+0000
  5.574174E+0000 -1.973115E+0000
 -9.843890E-0001  3.236417E+0000
 -2.569899E+0000  3.074934E+0000
 -2.172552E+0000 -9.803055E-0001
 -6.713684E-0001 -1.509759E+0000
  2.019010E+0000  1.970511E-0001
 -3.206963E+0000  5.774760E-0001
 -1.182845E+0000 -1.730096E+0000
  1.187461E+0000  5.403386E-0001
  1.634178E+0000  2.016236E+0000
 -2.022023E+0000  6.908697E-0001
  4.434055E-0001 -2.123691E+0000
 -3.124359E-0001 -1.135733E+0000
  4.585440E-0001  1.458109E+0000
  1.405651E+0000 -4.395729E-0001
 -2.459684E+0000 -2.228110E+0000
  3.018545E+0000 -7.363712E-0001
  5.329402E-0001  6.953114E-0001
 -8.504502E-0001  5.679085E-0001
  5.408063E-0001 -1.525534E+0000
 -9.642759E-0001 -3.244250E-0001
  1.479162E+0000 -1.403667E+0000
  7.991234E-0001  9.037882E-0001
 -2.067035E-0001  8.703966E-0001
 -1.301769E+0000 -1.942992E+0000
  6.823300E-0001  2.933323E-0001
  1.876889E+0000  1.412235E+0000
 -6.783420E-0001  8.715948E-0001
  3.117185E-0001 -1.314252E+0000
 -1.521535E+0000  1.637346E+0000
  3.150701E+0000  6.115107E-0001
 -2.182679E+0000  5.132278E-0002
  1.224403E-0001  3.314873E-0001
  2.454465E+0000  3.115968E+0000
  5.013580E-0001  1.255180E-0001
 -2.209857E+0000  4.242210E-0001
  2.727443E+0000 -1.399472E+0000
 -1.119938E+0000  2.873334E+0000
  9.004130E-0001  7.949578E-0001
 -2.968067E+0000 -3.708451E+0000
  5.666754E+0000 -2.897352E+0000
 -1.158005E+0000  3.811362E+0000
  1.343631E+0000  9.821407E-0001
 -3.245093E+0000 -1.855157E+0000
  2.890247E+0000 -1.516297E-0001
  2.290097E+0000  1.429659E+0000
 -4.382348E+0000 -1.904720E-0001
  9.246071E-0001 -3.815840E+0000
  3.758585E+0000  8.838559E-0001
 -4.209991E-0002  4.716390E+0000
 -4.117435E+0000  1.259585E+0000
 -1.430660E+0000 -5.279075E+0000
  3.309411E+0000 -4.856666E-0001
  2.870930E+0000  4.838417E+0000
 -4.471014E+0000  3.104818E+0000
 -1.013399E+0000 -5.572123E+0000
  2.446897E+0000 -3.943732E+0000
  2.052544E+0000  5.426367E+0000
 -3.702225E+0000  9.279390E-0001
 -3.339024E+0000 -3.832035E+0000
  3.824957E+0000 -3.437916E+0000
  9.762475E-0001  2.751880E+0000
  3.237897E-0001  3.546116E+0000
 -4.163663E+0000 -1.129650E-0001
 -2.941960E-0002 -2.793455E+0000
  4.218440E+0000 -2.406896E+0000
 -7.699699E-0001  5.826645E-0001
  4.290533E-0001  1.691559E-0001
 -6.252921E-0001  1.353997E+0000
 -2.343455E+0000 -2.037667E-0001
  1.905219E+0000 -1.870440E-0002
  2.741726E+0000  9.700872E-0001
  6.110460E-0001  2.516786E+0000
 -2.818031E+0000  1.156105E-0001
 -7.090325E-0001 -2.376333E+0000
  5.983567E+0000 -2.529459E+0000
 -1.968638E+0000  2.838970E+0000
  1.676012E+0000 -2.599415E-0001
 -2.366409E+0000 -2.581696E+0000
  1.774024E+0000 -1.410044E-0001
  1.284020E+0000  4.954655E+0000
 -1.235409E+0000 -1.440452E+0000
 -2.126927E+0000 -2.571910E+0000
  6.790543E+0000  1.150351E+0000
 -2.419618E-0001  3.790474E+0000
 -5.331621E+0000 -3.732112E+0000
  2.574229E+0000 -5.288238E+0000
  4.248909E+0000  2.859512E+0000
 -2.699803E+0000  4.869341E+0000
 -5.070085E+0000 -3.483222E+0000
  1.440105E+0000 -3.197933E+0000
  4.251019E+0000  2.076081E+0000
 -1.440633E+0000  2.674007E+0000
 -2.055601E+0000 -1.214398E+0000
  2.731257E+0000  5.491547E-0002
 -2.639323E-0002  2.869078E+0000
 -1.067901E+0000  2.771889E+0000
 -3.965312E+0000 -2.423790E+0000
  8.375444E-0001 -3.015857E+0000
  3.346353E+0000  1.219805E+0000
 -1.365725E+0000  2.994874E+0000
 -1.584140E+0000 -2.807849E+0000
  1.061528E+0000 -1.241142E+0000
  4.536499E+0000  3.803462E+0000
 -2.955242E+0000  3.273890E+0000
 -1.624207E+0000 -4.562201E+0000
  1.846044E+0000 -2.989367E+0000
  7.401455E-0001  1.901220E+0000
 -1.386769E+0000  3.524442E+0000
 -1.821255E+0000 -3.165651E+0000
 -9.559799E-0002 -1.917315E+0000
  2.586874E+0000  8.548058E-0002
 -1.813212E+0000  1.305935E+0000
 -1.244182E+0000 -3.823946E+0000
  1.040866E+0000 -1.491352E+0000
  1.181957E+0000  3.127496E+0000
 -1.780818E+0000  2.536732E-0001
 -1.939116E+0000 -1.394739E+0000
  3.505216E-0001  2.039283E-0001
  2.419021E+0000  1.760602E+0000
 -2.054824E+0000  1.374965E+0000
  7.164627E-0001 -2.148876E+0000
  4.329331E-0001  1.750486E-0001
  1.603122E+0000  2.423315E+0000
 -2.793312E+0000  3.487818E+0000
 -3.144595E+0000 -2.939536E+0000
  2.736448E+0000 -2.221875E+0000
  2.494427E+0000  2.420849E+0000
 -1.596023E+0000  1.619149E+0000
 -1.000564E+0000 -2.907355E+0000
  1.704957E+0000 -2.882208E+0000
  6.785699E-0001  2.716611E+0000
 -1.347134E+0000  3.087971E+0000
 -2.787423E+0000 -4.015668E+0000
  1.944500E+0000 -2.339427E+0000
  1.668849E+0000  5.992959E-0001
 -3.292411E+0000  3.003158E+0000
  7.389010E-0001 -3.474114E+0000
  1.284326E+0000 -1.423737E+0000
 -8.224033E-0002  1.265865E+0000
 -1.474245E+0000  1.483502E+0000
  1.199127E+0000  2.717819E-0001
 -7.212533E-0001  1.504855E-0001
  1.907847E+0000  1.692482E+0000
 -1.437762E+0000  9.828665E-0001
 -2.945301E-0001 -2.398045E+0000
  2.100721E+0000 -1.198070E+0000
  3.438982E+0000  1.497172E+0000
 -3.057137E+0000  3.471391E+0000
 -6.549834E-0001 -2.020844E+0000
  1.101135E+0000 -2.026858E-0001
  1.094944E+0000  1.190586E+0000
 -1.069826E+0000  4.072590E-0001
 -1.802910E+0000 -1.266387E+0000
  1.449094E+0000 -2.745989E+0000
  1.953248E+0000  8.774747E-0001
 -2.276170E+0000  2.196687E+0000
  8.702217E-0001 -8.176459E-0001
  1.645910E-0001 -2.110186E+0000
  2.481967E+0000  1.544063E+0000
  2.312335E-0001  3.776293E+0000
 -4.095621E+0000  3.544501E-0001
  3.206826E+0000 -1.921257E+0000
  3.695854E+0000  1.750707E+0000
 -3.306996E+0000  8.482206E-0001
 -1.231014E+0000 -3.133420E+0000
  3.064024E+0000 -1.734149E+0000
  3.473197E+0000  4.581298E+0000
 -4.847658E+0000  1.445567E-0001
 -2.290329E+0000 -5.418686E+0000
  6.268740E+0000 -3.341559E+0000
  8.395669E-0001  4.730568E+0000
 -2.605950E+0000  7.187923E-0001
 -2.291892E+0000 -3.739895E+0000
  1.958444E+0000 -1.470269E+0000
  7.529108E-0001  4.070974E+0000
 -1.504850E+0000  1.534764E+0000
 -3.054975E+0000 -4.899315E+0000
  2.021430E+0000 -1.401790E+0000
  1.627778E+0000  2.668809E+0000
 -2.417537E+0000  1.843292E+0000
 -1.586545E+0000 -4.326455E+0000
  4.253311E+0000 -2.879728E+0000
  2.820730E+0000  5.709920E+0000
 -2.971035E+0000  2.714288E+0000
 -1.910699E+0000 -3.629312E+0000
  3.630877E+0000 -1.026909E+0000
  1.181090E+0000  4.118142E+0000
 -4.059864E+0000  2.253799E+0000
 -2.336963E+0000 -2.882482E+0000
  2.420002E+0000 -2.608764E+0000
 -7.886066E-0001  4.216067E+0000
  3.226167E-0001 -4.825228E-0001
 -1.900540E+0000 -1.067141E+0000
  2.299735E+0000 -2.969333E+0000
 -1.431059E+0000  1.221066E+0000
 -5.822541E-0001  1.731193E+0000
 -2.529495E+0000 -2.435230E+0000
  1.430276E+0000 -8.858454E-0001
  1.012549E+0000  1.538273E+0000
 -2.112561E+0000  1.867394E+0000
 -3.110005E+0000 -2.028209E+0000
  3.516194E+0000 -3.272801E+0000
  3.817171E-0001  2.479779E+0000
 -3.595839E+0000  9.821012E-0001
 -1.624095E+0000 -5.465000E+0000
  1.130400E+0000 -8.413512E-0001
  3.034316E+0000  1.720951E+0000
 -3.619764E+0000  1.650785E+0000
 -1.853121E+0000 -2.693614E+0000
  3.755623E+0000 -8.378948E-0001
 -5.694791E-0001  2.871754E+0000
 -2.855298E+0000 -1.489334E+0000
  2.756084E+0000 -2.540056E+0000
  8.111750E-0001  2.215433E+0000
 -1.766593E+0000  9.478340E-0001
  1.237337E-0002 -1.489766E+0000
  1.967510E+0000  3.293317E-0001
 -1.410516E+0000  9.116007E-0001
  1.453404E+0000 -1.766733E+0000
 -8.254729E-0001  1.343878E+0000
  2.013733E+0000 -1.062236E+0000
 -1.572227E+0000  1.185711E+0000
  3.016151E-0001 -3.063060E-0001
 -1.940476E+0000  8.986678E-0001
  3.191446E+0000  1.137517E+0000
 -2.576076E+0000 -1.769973E+0000
 -1.309762E+0000 -5.596818E-0001
  1.627032E+0000  6.400145E-0001
 -2.353797E+0000  1.857982E+0000
 -8.147364E-0001 -3.912874E-0001
  2.145195E+0000 -9.772090E-0001
  6.893457E-0001  2.290780E+0000
  3.745556E-0001  1.050136E+0000
 -3.118860E+0000 -4.749114E-0001
  6.524234E-0001 -2.266613E+0000
  3.301799E+0000  1.076877E+0000
 -1.515034E+0000  1.699099E+0000
 -1.985212E+0000 -1.489859E+0000
  1.722373E+0000 -2.374059E+0000
 -1.048541E+0000 -1.714114E-0001
 -1.274574E+0000  3.387175E-0001
  8.966921E-0001 -7.158713E-0001
  1.658562E-0001 -1.337397E+0000
  6.369524E-0001  5.763024E-0001
 -1.158357E+0000 -2.111682E+0000
 -3.307062E-0001 -1.165364E+0000
  1.195660E+0000  3.552528E+0000
 -3.369957E+0000 -6.370050E-0001
  1.002324E-0001 -2.983440E+0000
  1.421906E+0000 -4.932302E-0001
  1.048806E+0000  3.229537E+0000
 -1.405210E+0000  2.269258E+0000
 -2.729408E+0000 -3.616825E+0000
  2.375749E+0000 -1.896823E+0000
  2.384350E+0000  9.593021E-0001
 -3.864824E+0000  2.592424E+0000
  1.493784E+0000 -1.980510E+0000
 -2.843752E+0000 -1.305623E+0000
  2.870694E+0000  9.051491E-0001
 -3.899347E-0001  1.136106E+0000
 -3.961902E+0000  5.862601E-0001
  1.748778E+0000 -1.762853E+0000
  1.957873E+0000  1.171405E+0000
 -2.527805E+0000  2.870348E+0000
 -3.231982E+0000 -1.434927E+0000
  1.347443E-0001 -5.564613E+0000
  3.218029E+0000  1.321784E+0000
 -9.658789E-0001  2.662245E+0000
 -3.346906E+0000  1.501859E-0002
  1.858787E+0000 -2.273550E+0000
 -2.771753E-0003  1.318104E+0000
 -1.917744E-0001  1.246359E+0000
  2.372318E+0000 -1.807718E+0000
 -1.381305E+0000  6.217464E-0001
  7.673523E-0001 -1.141295E+0000
 -1.016304E+0000  1.641508E+0000
  8.572097E-0002 -3.498079E-0001
 -5.811408E-0003 -4.429475E-0002
 -2.162173E-0001 -7.234616E-0001
 -6.726096E-0001  3.312620E+0000
  1.763500E-0001  1.789671E-0001
 -2.773874E-0001 -3.272899E+0000
  6.334875E-0001  9.118775E-0001
 -8.406538E-0001  1.248892E+0000
  2.052805E-0001 -7.816907E-0001
  1.134266E+0000 -1.280785E+0000
  1.742349E+0000  1.412294E-0001
  1.588321E+0000  1.663008E+0000
 -1.775402E+0000 -8.479204E-0002
 -6.131677E-0001 -1.970240E+0000
  2.773717E+0000  3.580554E-0001
  2.341021E+0000  3.698292E+0000
 -1.772843E+0000 -1.651837E+0000
  6.969327E-0002 -4.694589E+0000
  3.377308E+0000 -9.030037E-0001
 -7.265119E-0002  3.193274E+0000
 -6.453048E-0001 -1.534306E-0001
 -1.786624E+0000 -3.420424E+0000
  2.489031E+0000 -6.420361E-0001
 -7.957321E-0002  2.738016E+0000
  7.370816E-0001  1.173278E+0000
 -3.578224E+0000 -7.220346E-0001
  1.660071E+0000 -2.679563E+0000
 -4.329646E-0001 -9.735268E-0002
  8.750374E-0001 -2.778726E-0001
 -9.883428E-0001  4.756257E+0000
 -8.859182E-0001 -4.146056E-0001
 -4.978833E-0001 -2.317096E+0000
  2.912945E+0000 -1.535349E+0000
 -1.287106E+0000  2.844138E+0000
  5.234700E-0001 -1.132345E+0000
 -1.751208E+0000 -1.248318E+0000
  7.106036E-0001 -8.770863E-0001
 -3.100861E-0001 -5.658994E-0002
  1.385571E+0000 -2.255480E+0000
 -7.173616E-0001 -6.149723E-0001
  2.036343E+0000 -1.914435E+0000
  1.340839E-0001  6.930759E-0001
 -5.325032E-0001 -1.893752E+0000
  3.019366E-0002  1.046345E+0000
 -7.279367E-0001 -1.229983E+0000
 -1.133912E+0000 -3.854359E-0001
  3.742271E+0000 -1.108871E+0000
 -2.150170E+0000 -2.328378E-0001
 -2.475614E+0000 -8.781831E-0002
  2.503509E-0001 -7.028524E-0001
  1.322171E+0000  8.802007E-0001
 -2.019590E-0001 -5.127862E-0001
 -7.590791E-0001 -6.594330E-0001
 -4.133184E-0001 -1.934090E+0000
  1.840184E+0000  1.172143E+0000
 -1.343362E+0000 -1.127100E+0000
 -2.498891E-0001  5.108209E-0001
 -4.883642E-0001 -2.046482E+0000
  1.928618E+0000 -1.522325E+0000
  6.285126E-0001  2.826201E+0000
 -2.346399E+0000  8.265206E-0001
  2.384736E-0001 -1.015345E+0000
  1.138923E+0000  5.533284E-0001
 -1.538535E+0000  2.698298E+0000
 -2.713917E+0000 -5.585886E-0001
  1.010507E-0001 -1.470512E+0000
  6.650722E-0001  8.000034E-0001
  5.286667E-0001  3.151400E-0001
  1.509821E-0001  3.943611E-0002
 -9.454943E-0001 -2.587353E-0001
 -4.172917E-0001 -3.121876E-0001
  1.557694E+0000 -2.789848E+0000
 -6.589267E-0001  4.719654E-0001
 -6.669795E-0001  1.497444E+0000
 -7.767213E-0001 -2.527720E+0000
  1.280383E+0000  2.117728E-0001
  2.648844E+0000  1.479073E+0000
 -2.912657E+0000 -1.317789E-0002
  2.385033E-0002 -2.973602E+0000
  2.102119E+0000  4.956931E-0001
  9.938276E-0001  1.644806E+0000
 -2.959413E+0000 -3.621639E-0001
 -2.792725E-0001 -3.066072E+0000
 -2.090605E-0001  8.008475E-0001
  1.154259E+0000  1.083554E+0000
 -3.139685E+0000  2.517813E-0001
  3.106823E-0001 -2.220551E+0000
  1.029508E+0000 -1.969048E+0000
 -1.288648E+0000  1.764770E+0000
 -1.512380E+0000  1.049975E+0000
  2.347665E+0000 -1.051903E+0000
  5.981446E-0003  1.041822E+0000
  1.701382E-0002 -3.681981E-0001
  2.673186E-0001  7.025920E-0001
 -5.804740E-0001  1.195869E+0000
 -1.722380E+0000 -4.325061E-0001
  1.637330E+0000 -2.921145E+0000
  1.987613E+0000  2.544658E+0000
 -5.788699E-0001  3.306629E+0000
 -2.234886E+0000 -2.819596E+0000
  2.668345E+0000 -1.602178E+0000
 -9.929250E-0001  2.789292E+0000
  6.871807E-0001  1.915683E+0000
 -1.071307E+0000 -1.483412E+0000
  5.257298E-0001 -1.348971E+0000
  1.069311E-0001 -4.581615E-0001
  6.496675E-0001  1.322508E+0000
 -1.094516E+0000  9.259760E-0001
  1.465320E-0001 -2.694432E+0000
  1.871430E-0001 -7.361778E-0001
  3.239351E+0000  1.543796E+0000
 -3.911421E+0000  3.660962E+0000
 -1.457148E+0000 -2.442517E+0000
  2.190764E+0000 -3.110577E+0000
  1.119072E+0000  4.905719E+0000
 -7.955678E-0001  9.472848E-0001
 -3.868478E+0000 -4.211309E+0000
  6.220077E+0000 -4.567793E+0000
  3.258230E-0001  7.510590E+0000
 -1.776367E+0000  1.340567E+0000
 -4.442557E+0000 -4.598912E+0000
  5.394539E+0000 -3.328647E+0000
  3.479987E+0000  5.392267E+0000
 -4.458319E+0000  3.131487E+0000
 -1.430238E+0000 -3.331323E+0000
  3.171299E+0000 -5.313152E+0000
  2.520041E+0000  2.819079E+0000
  3.414493E-0001 -6.902226E-0002
 -3.107237E+0000 -6.567642E-0001
  4.762069E+0000 -3.203811E+0000
  5.375582E-0001  4.456206E+0000
 -1.430913E+0000 -3.213635E-0001
 -3.686719E+0000 -3.872533E+0000
  4.828195E+0000 -2.696749E+0000
  1.252829E+0000  5.191786E+0000
 -2.656682E+0000 -4.742759E-0001
 -2.558756E+0000 -3.720763E+0000
  3.262480E+0000 -7.788004E-0001
  1.407608E+0000  1.993016E+0000
 -3.952398E+0000  3.881086E-0001
  4.851599E-0001 -5.221322E+0000
  2.979526E+0000 -1.658653E+0000
  8.876055E-0001  4.222428E+0000
 -1.080444E+0000 -1.394245E+0000
 -3.827989E+0000 -3.404196E+0000
  4.093205E+0000 -8.214250E-0001
  2.269140E+0000  3.981968E+0000
 -4.141501E+0000 -1.498812E+0000
 -1.758023E-0001 -6.442231E+0000
  3.705256E+0000 -4.531542E-0001
 -1.521775E+0000  7.797391E+0000
 -4.826037E+0000 -1.916409E+0000
  1.911445E+0000 -6.975949E+0000
  3.652754E+0000  4.842100E+0000
 -2.129379E+0000  6.181576E+0000
 -3.506844E+0000 -1.262465E+0000
  1.845073E+0000 -5.361643E+0000
  2.718484E+0000  2.235719E+0000
  1.513878E+0000  4.805236E+0000
 -3.741045E+0000  1.337717E+0000
 -2.325016E+0000 -4.473454E+0000
  5.285005E+0000 -1.676760E+0000
 -1.168973E+0000  3.398823E+0000
 -4.120689E+0000  1.778738E+0000
 -6.676253E-0001 -5.316714E+0000
  1.419091E+0000 -5.042178E-0003
  4.421392E+0000  2.240659E-0001
 -3.820894E+0000  2.559027E+0000
  3.420444E-0001 -4.492879E+0000
  1.366859E+0000 -7.920725E-0001
  1.112315E+0000  1.800454E-0001
 -3.549894E-0001  1.684117E+0000
 -7.074646E-0001 -3.868351E-0001
 -3.034537E-0001 -1.499536E+0000
  2.162727E+0000  1.393121E+0000
 -1.988347E+0000  1.095694E+0000
 -1.614293E+0000 -6.999185E-0001
  3.115079E+0000 -3.863263E-0001
  5.003049E-0001  2.991187E+0000
 -2.357931E+0000  4.492567E-0001
 -1.966646E+0000 -1.950832E+0000
  3.092414E+0000 -1.494544E+0000
  2.543117E+0000  2.232759E+0000
 -2.384988E+0000  3.733112E+0000
 -1.412104E+0000 -3.390732E+0000
  7.307297E-0001 -1.476032E+0000
  4.636332E+0000  7.349106E-0001
 -5.751702E+0000  2.960354E+0000
  1.074907E+0000 -1.798828E+0000
 -2.485509E+0000 -2.633964E+0000
  3.173665E+0000  2.575237E+0000
  2.158822E-0001  1.277304E+0000
 -5.143794E-0001  2.436507E-0001
  1.057842E+0000 -1.515395E+0000
 -4.984239E-0001  1.782747E-0001
 -7.088492E-0001 -4.416901E-0001
 -1.159094E+0000  1.825074E+0000
 -1.569873E+0000 -1.962655E+0000
  4.770939E-0002  4.189448E-0001
  1.943609E+0000  1.199994E+0000
  1.740046E-0001  1.845904E+0000
 -3.702333E+0000  1.471934E+0000
 -6.051454E-0001  1.495391E-0001
  2.951132E-0001 -3.073058E+0000
  1.633761E+0000  1.204991E+0000
 -1.921888E+0000  1.643002E+0000
 -1.768937E+0000 -2.738000E+0000
  6.261304E-0001 -6.945059E-0001
  3.446712E+0000  3.720219E+0000
 -2.770130E+0000  1.110199E+0000
 -4.157854E+0000 -2.417814E+0000
  5.739681E+0000 -2.523740E+0000
  2.077842E+0000  4.751196E+0000
 -3.963274E+0000  1.992916E+0000
 -2.000190E+0000 -4.128565E+0000
  2.725489E+0000 -3.884735E-0001
  1.423774E+0000  5.069963E+0000
 -3.741457E+0000  6.962952E-0001
 -2.980165E+0000 -2.525093E+0000
  5.460184E+0000 -8.755855E-0002
 -1.920311E+0000  2.770592E+0000
 -3.594854E+0000 -5.891106E-0001
  8.980677E-0001 -3.333034E+0000
  1.866056E+0000 -9.400021E-0001
  1.172719E+0000  1.991058E+0000
 -4.276004E+0000  2.944864E+0000
  9.116610E-0001 -6.037830E+0000
  1.134164E+0000  1.359374E+0000
  2.675261E+0000  2.210962E+0000
 -5.069264E+0000  1.179412E+0000
  7.042655E-0001 -2.304044E+0000
  2.399567E+0000  2.943386E+0000
 -9.904747E-0001  1.096056E+0000
 -3.875166E+0000 -2.593820E+0000
  1.775492E+0000 -2.117592E+0000
  2.321482E+0000  3.734714E+0000
 -3.410786E+0000  1.682177E-0001
 -2.872142E+0000 -2.676808E+0000
  4.287316E+0000 -3.626056E+0000
  5.738101E-0001  2.885202E+0000
 -1.907869E+0000  1.955344E+0000
 -1.331534E+0000 -2.966363E+0000
  3.598588E+0000 -1.555625E+0000
 -6.816465E-0001  3.938343E+0000
 -3.827091E-0001  4.101028E+0000
 -3.304475E+0000 -1.933309E+0000
  4.640399E+0000 -1.550119E+0000
 -4.263080E-0001  3.825179E+0000
  7.670599E-0001  2.410548E+0000
 -4.284376E+0000 -6.709437E-0001
  2.406153E+0000 -2.903733E+0000
  2.678218E+0000 -2.065000E-0001
  5.390346E-0001  9.447406E-0001
 -2.783893E+0000 -5.344331E-0001
  2.326945E+0000 -9.609631E-0001
  1.462437E+0000  8.024944E-0001
 -2.502943E+0000  7.391143E-0001
  4.736600E-0002 -1.959072E+0000
 -1.351251E+0000 -1.713437E+0000
  2.504992E+0000  8.365957E-0001
  1.046650E+0000 -1.917103E-0001
 -1.422217E+0000  1.697087E+0000
  7.560635E-0001 -3.091943E+0000
  1.587740E+0000  8.604096E-0001
  4.229590E-0001  2.722511E+0000
 -7.262569E-0001  6.264505E-0001
  2.865150E-0001 -3.482923E+0000
  3.910903E-0001 -7.643832E-0001
  3.718146E+0000  2.189764E+0000
 -4.002496E+0000  2.272428E+0000
 -1.417805E+0000 -3.731163E+0000
  1.065433E+0000 -4.009542E+0000
  2.778189E+0000  7.886757E-0001
 -1.621736E+0000  3.926885E+0000
 -6.705689E-0001 -2.369819E-0001
 -1.617828E-0002  5.594366E-0001
  2.082788E+0000 -3.878235E-0001
 -1.562870E+0000  2.023715E+0000
 -3.113306E-0001 -1.176675E+0000
  1.932271E+0000  8.833488E-0002
  2.133878E-0001  1.622824E+0000
 -3.109022E+0000  7.138197E-0001
  2.676314E-0001 -5.251794E+0000
  2.186291E+0000  2.514924E+0000
 -6.172681E-0001  4.538302E+0000
 -1.529868E+0000 -1.678047E+0000
 -1.715730E+0000 -4.445941E+0000
  4.718624E+0000 -6.979369E-0002
 -1.895461E+0000  3.627962E+0000
 -1.086162E+0000 -4.056477E+0000
  1.167728E+0000 -3.359226E+0000
  6.583173E+0000  2.845656E+0000
 -2.034612E+0000  3.041574E+0000
 -4.278895E+0000 -2.083417E+0000
  1.149959E+0000 -6.761732E+0000
  4.498590E+0000  2.256991E+0000
 -1.451156E+0000  6.204439E+0000
 -1.751570E+0000  1.002818E-0001
 -7.437187E-0001 -3.847931E+0000
  3.944644E+0000 -3.277646E-0001
 -8.033389E-0001  2.599234E+0000
 -1.714209E+0000 -8.313440E-0002
  7.200844E-0001 -1.983774E+0000
  5.782433E-0001  6.373494E-0001
 -1.440343E+0000 -2.049595E-0001
  7.118897E-0001 -1.053887E+0000
  2.247521E+0000 -2.006552E-0001
 -1.340167E+0000  3.153180E+0000
  2.725962E-0001  1.631491E+0000
 -2.266166E+0000 -1.555780E+0000
  4.178680E-0001  8.655285E-0001
  3.382698E+0000 -2.409234E-0001
 -2.892313E+0000  1.177709E+0000
  2.288478E+0000 -1.039773E+0000
 -7.210768E-0001 -7.810984E-0001
  1.551737E+0000 -1.240600E-0001
 -4.223352E-0002  1.573649E-0001
 -5.698259E-0001 -2.626932E-0001
  1.833518E+0000 -4.115403E+0000
  8.649562E-0001 -2.859900E-0001
 -8.806623E-0001  1.813568E+0000
  7.418463E-0001 -8.448450E-0001
 -1.358843E+0000 -8.000386E-0001
  1.597706E+0000 -1.201377E+0000
 -8.302947E-0001  1.636088E+0000
 -1.581599E+0000  1.286545E+0000
 -9.468391E-0001 -1.488438E+0000
  4.178559E-0001 -1.531361E-0001
  2.379746E+0000 -1.304990E-0001
 -4.120319E-0001  3.934184E-0001
 -1.092890E+0000 -4.199436E-0001
  6.299626E-0001 -2.728228E+0000
  1.328465E-0002 -2.080867E+0000
  1.024256E+0000 -4.183955E-0001
 -1.724754E+0000  1.195926E+0000
  2.199312E+0000 -8.371587E-0001
 -2.466677E-0002 -2.443131E+0000
 -1.098100E-0002  1.719470E-0001
  1.928865E+0000 -1.449881E+0000
 -2.242767E-0001  8.017833E-0001
 -3.283719E-0001 -1.755809E-0001
 -6.518356E-0001 -2.405466E+0000
  1.140471E+0000 -2.019417E+0000
  1.892423E+0000  1.370313E+0000
 -3.941318E+0000  7.688360E-0001
  2.016241E+0000 -3.291837E+0000
 -2.059778E+0000  1.463366E+0000
  1.651065E+0000 -1.753450E+0000
 -1.457158E+0000 -2.216485E+0000
  4.077115E+0000 -2.701589E+0000
 -1.560233E-0001  3.168062E+0000
 -2.627271E+0000 -1.637585E+0000
 -4.265690E-0001 -3.578196E+0000
  1.032352E+0000  5.722354E-0001
  1.665172E+0000  2.005708E+0000
 -4.410953E+0000  3.878386E-0001
  1.334062E+0000 -7.127946E-0001
  1.033027E+0000  3.246062E+0000
 -3.496615E+0000  2.237887E+0000
 -1.318668E+0000 -2.210010E+0000
  2.745630E+0000 -5.127679E-0001
  5.039551E-0001  1.481404E+0000
 -1.088582E+0000 -1.054035E+0000
 -3.532440E+0000 -2.177022E+0000
  5.045454E+0000 -3.085368E+0000
 -1.420233E-0002  6.313211E+0000
 -2.748013E+0000 -7.522829E-0001
 -1.940608E+0000 -3.822111E+0000
  3.749377E+0000 -7.054132E-0001
  9.852890E-0001  4.467956E+0000
 -3.248134E+0000  2.618810E+0000
 -7.745657E-0001 -5.110657E+0000
  3.433440E+0000 -1.209288E+0000
  2.498591E+0000  2.529957E+0000
 -2.764225E+0000  1.942677E+0000
 -1.774520E+0000 -1.010245E+0000
  2.500668E+0000 -2.366207E+0000
  6.965636E-0001  3.300445E+0000
 -1.326581E+0000  2.618681E+0000
 -3.896952E+0000 -1.389720E+0000
  3.806737E+0000 -1.891422E+0000
  3.638247E+0000  2.966689E+0000
 -1.685216E+0000  3.652990E+0000
 -1.594349E+0000 -1.977592E+0000
 -8.011758E-0001 -2.160451E+0000
  3.957423E+0000 -8.265274E-0002
 -3.530629E-0001  3.632647E+0000
 -9.060782E-0001  2.394146E+0000
 -1.975044E+0000 -1.623811E+0000
  9.583683E-0001 -9.899992E-0001
  1.069463E+0000  2.330693E+0000
 -6.954909E-0001  7.992116E-0001
 -2.401167E+0000 -2.967885E+0000
  9.744003E-0001 -2.766289E+0000
  3.264921E+0000  1.781222E+0000
 -4.696289E+0000 -4.593265E-0001
 -2.257178E+0000 -3.372952E+0000
  2.532307E+0000 -2.278899E+0000
  1.281553E+0000  5.467411E-0001
 -2.037828E+0000  3.097281E+0000
 -2.603650E+0000 -8.074060E-0001
  2.195820E+0000 -2.873551E+0000
  5.435564E-0003  7.265153E-0001
  5.691262E-0001 -1.385570E+0000
 -8.553201E-0001 -1.159085E+0000
 -4.575274E-0001 -7.225633E-0001
  1.593805E+0000  1.267466E+0000
 -1.924156E+0000  5.862427E-0001
 -9.146564E-0001 -3.106588E+0000
  2.410942E+0000 -6.908360E-0001
  4.226983E-0001  2.249265E+0000
 -7.439014E-0001 -1.173827E-0001
 -2.355728E+0000 -1.247835E+0000
  4.845880E+0000 -8.932741E-0001
 -1.455117E+0000  3.652562E+0000
 -1.471903E+0000  3.778899E-0001
  4.088012E-0002 -2.318291E+0000
  2.825977E+0000 -1.866246E+0000
  5.774652E-0001  2.366340E+0000
 -1.634051E+0000 -1.059410E+0000
  4.376132E-0001 -3.044817E+0000
 -7.133015E-0001 -9.728566E-0001
  2.345248E+0000  4.797157E-0001
 -2.687856E+0000  1.087995E+0000
 -7.525861E-0002 -1.087264E+0000
  1.066059E+0000  1.869541E-0001
 -9.581674E-0001  9.540291E-0001
 -1.109958E+0000  1.809240E-0002
  2.430500E+0000  8.354310E-0001
 -4.366272E-0001  1.283410E+0000
  2.211877E-0002  1.170137E+0000
  5.725270E-0001  1.173129E+0000
 -8.488948E-0001  1.281971E+0000
 -1.971804E+0000  2.069461E-0001
  1.161799E+0000 -2.014867E+0000
  1.280040E-0001  2.335556E-0003
 -3.994775E-0001  1.164285E+0000
 -1.001811E+0000  4.401102E-0001
 -7.414611E-0002 -1.433748E+0000
  1.987491E+0000 -1.120396E+0000
  2.104822E+0000  2.214819E+0000
 -2.180801E+0000  1.877219E+0000
 -3.167002E+0000 -3.791713E+0000
  2.690179E+0000 -3.901915E+0000
  4.643435E+0000  2.939169E+0000
 -2.320658E+0000  5.865612E+0000
 -4.662970E+0000 -5.722147E-0002
 -2.518503E-0001 -8.100869E+0000
  2.213763E+0000  1.513738E+0000
  2.518820E+0000  4.317057E+0000
 -7.747263E+0000 -1.084323E+0000
  2.856349E+0000 -4.385895E+0000
  3.108328E+0000  7.124038E-0001
 -1.254497E+0000  2.723358E+0000
 -1.284042E+0000 -1.907777E+0000
  4.656594E-0001 -8.733277E-0001
  1.952617E+0000 -2.969512E-0001
 -3.082065E+0000  8.866036E-0001
  2.831844E+0000 -2.409221E+0000
 -3.538229E-0001 -1.156193E+0000
 -1.061166E+0000  9.281364E-0001
 -5.775099E-0001  7.689394E-0001
 -9.864563E-0001 -2.285250E+0000
  1.074272E+0000  1.615927E-0001
  2.455629E+0000  8.600175E-0002
 -2.501163E+0000 -6.240417E-0001
  3.108158E-0001 -3.494241E+0000
  1.148383E+0000 -1.629773E+0000
  5.438953E-0001  2.169053E+0000
 -2.644260E+0000  6.289972E-0001
 -5.930519E-0002 -3.968434E+0000
  2.306557E+0000 -3.997365E-0001
  3.615284E+0000  2.788192E+0000
 -3.324938E+0000  1.645059E+0000
 -9.052473E-0001 -4.999631E+0000
  4.218123E+0000 -3.003953E+0000
  2.454322E+0000  2.727816E+0000
 -1.468877E+0000  2.345467E+0000
 -3.642558E+0000 -2.094874E+0000
  2.789442E-0001 -4.027184E+0000
  4.919182E+0000  6.288606E-0001
 -2.492508E+0000  3.146957E+0000
 -2.790327E+0000 -2.621614E+0000
  3.574326E-0003 -3.129858E-0001
  3.503975E-0001  3.218610E+0000
 -2.138500E+0000  2.354161E+0000
 -5.876191E-0001 -3.851013E+0000
  1.294499E-0001 -1.567114E+0000
  4.756983E+0000  1.128019E+0000
 -2.653618E+0000  2.362504E+0000
 -2.716906E+0000 -2.918860E+0000
  3.107783E+0000 -2.413874E+0000
  1.142046E+0000  1.914653E+0000
 -1.289514E+0000  1.842173E+0000
 -1.698643E+0000 -1.814307E+0000
  1.355532E+0000 -9.167953E-0001
  3.627814E+0000  2.543355E+0000
  1.712234E+0000 -9.210159E-0001
 -2.668788E+0000 -2.294002E+0000
  2.105489E+0000 -3.896986E-0001
  2.532912E+0000 -7.046463E-0001
 -1.470679E+0000  3.652338E+0000
 -1.974363E+0000 -5.161155E-0001
  2.733318E+0000 -2.034622E+0000
  2.564558E+0000  1.899738E+0000
 -1.239907E-0001  3.492475E+0000
 -3.951310E+0000 -1.542358E+0000
  1.343576E+0000 -4.509261E+0000
  2.919774E+0000  7.693607E-0001
 -2.002441E+0000  3.347415E+0000
 -3.708792E+0000 -1.307973E+0000
  1.954361E-0001 -2.329075E+0000
  4.715961E+0000  1.170120E+0000
 -3.077828E+0000  2.810498E+0000
 -1.666407E+0000 -2.483522E+0000
  8.459279E-0001 -4.683929E-0001
  1.719499E+0000 -4.244649E-0001
 -3.355886E+0000  9.870087E-0001
  1.672036E+0000 -3.530212E-0001
  6.572597E-0001 -1.320930E+0000
 -2.973603E-0001  2.581528E+0000
  7.535299E-0001  8.049734E-0001
 -2.532476E-0001 -2.269869E+0000
 -2.526238E+0000  2.098266E+0000
  1.330465E+0000 -2.086158E+0000
  7.639165E-0001 -2.739949E+0000
 -6.305289E-0003  1.062105E+0000
 -1.189661E+0000 -7.960535E-0001
  1.158215E+0000 -4.561810E-0001
  9.123461E-0001 -2.240001E-0002
  1.843802E-0001  6.064141E-0001
  3.673693E-0001  8.241007E-0001
 -2.220396E+0000  1.639063E-0002
  1.139844E+0000 -1.671714E+0000
  8.232457E-0001  2.304635E+0000
  5.228541E-0001  5.518402E+0000
 -4.723204E+0000 -1.558849E+0000
  5.721838E-0001 -2.879008E+0000
  3.811804E+0000 -1.497982E+0000
 -1.424496E+0000  2.989949E+0000
 -4.081971E+0000 -1.702710E+0000
  2.879205E-0001 -2.369284E+0000
  2.339067E+0000 -2.917331E-0001
 -6.919628E-0001  3.455088E+0000
 -2.620399E+0000  3.989835E-0001
 -1.515413E-0001 -2.590330E+0000
  5.026040E+0000 -9.094794E-0001
  2.814374E-0001  1.004070E+0000
 -8.554817E-0002 -2.935694E-0001
 -2.171561E+0000 -2.084648E+0000
  1.960142E+0000 -1.729821E+0000
 -1.719030E+0000  4.179347E+0000
  1.282130E+0000 -3.075147E-0001
  6.093401E-0002 -5.488665E-0001
 -1.632105E+0000 -4.885293E-0001
 -6.730653E-0001 -7.366815E-0001
  1.352924E+0000 -9.373628E-0001
 -1.283112E-0001  1.226647E-0001
  7.117719E-0001  1.108883E+0000
 -3.970878E-0001 -1.275560E+0000
  1.984228E+0000 -1.556623E+0000
  3.020409E-0001  1.274447E+0000
 -2.454564E+0000 -1.520920E+0000
  1.381684E+0000 -2.293430E+0000
  2.531764E+0000  2.467990E-0001
 -1.838842E+0000  5.135669E+0000
 -2.927778E+0000 -2.695085E+0000
 -2.840932E+0000 -1.991137E+0000
  6.554771E+0000 -3.642707E+0000
  3.305861E-0001  4.595766E+0000
 -3.494060E+0000  1.597201E+0000
 -1.586320E+0000 -3.190792E+0000
  2.879239E+0000 -2.127046E+0000
  3.378719E+0000  2.940762E+0000
 -4.325624E+0000  2.196232E+0000
 -5.069992E-0001 -3.267918E+0000
  2.721393E+0000 -6.330630E-0001
  2.203693E+0000  3.552501E+0000
 -3.939881E+0000  2.276336E+0000
 -1.055522E+0000 -2.347040E+0000
  8.509677E-0001 -2.524961E+0000
  3.385310E+0000  2.658010E+0000
 -1.829108E+0000  1.472855E+0000
 -1.852075E+0000 -3.033766E+0000
  5.332233E-0001 -2.738589E+0000
  3.906632E+0000  2.758276E-0001
 -2.712897E+0000  3.088860E+0000
 -5.208883E-0002 -1.118350E+0000
 -1.037478E-0001 -1.237263E+0000
  1.025456E+0000  2.282475E-0002
 -6.452535E-0001 -1.698988E-0001
 -1.730751E+0000 -6.066906E-0001
  1.586875E+0000 -5.690781E-0001
  6.756994E-0001 -1.466023E+0000
 -1.750994E+0000  6.322800E-0001
  1.649675E+0000 -1.220117E-0001
 -1.173227E-0001 -9.350681E-0001
 -6.809482E-0002 -8.835563E-0001
  1.794065E+0000  7.235799E-0001
 -5.187347E-0002  1.850903E+0000
 -1.611975E+0000  7.481689E-0001
  1.006588E+0000 -3.832505E+0000
  1.945717E+0000  2.525667E+0000
 -1.980001E+0000  6.765499E-0001
 -8.327079E-0001 -2.901257E+0000
  1.841734E+0000 -1.284684E+0000
  4.107859E+0000  4.001739E+0000
 -2.294570E+0000  1.953652E+0000
 -3.862534E+0000 -7.507232E-0001
  1.623023E+0000 -2.233321E+0000
 -7.886302E-0001  1.605556E-0001
 -5.346231E-0001  5.707650E-0001
 -8.192196E-0001 -3.521539E-0001
  8.076753E-0001 -5.799294E-0002
 -1.574050E+0000 -1.559295E-0001
  1.963887E+0000 -1.849748E-0002
  1.816713E-0001  2.001106E+0000
 -5.420735E-0002 -5.259142E-0001
 -2.402400E-0001 -1.604161E+0000
 -6.276072E-0001  9.688701E-0001
  1.057059E+0000  7.941910E-0002
  6.431553E-0001  9.096386E-0001
 -9.173177E-0001  1.730965E+0000
  1.787702E+0000 -3.515372E-0001
 -1.705942E+0000  1.488685E-0001
  3.743045E-0001 -1.920386E+0000
  3.391658E+0000  1.728902E-0002
 -1.489120E+0000  2.686838E+0000
 -1.348206E+0000 -1.416408E+0000
  4.857375E-0002 -2.546757E+0000
  2.417042E+0000  2.866426E-0001
 -2.924623E-0001  2.594452E+0000
 -1.434600E+0000 -3.274679E+0000
  1.730145E+0000 -2.955477E-0001
  2.022239E-0001  1.353019E+0000
  4.615892E-0001  1.730625E+0000
  5.878802E-0001  9.644753E-0002
 -3.853204E-0001 -7.774634E-0002
  4.441666E-0001 -1.562181E+0000
  1.700028E+0000 -4.228756E-0001
  1.089221E+0000  1.210729E+0000
 -2.362993E+0000  2.567410E-0001
  4.712363E-0001 -3.733748E+0000
 -1.343483E-0001  6.401442E-0001
 -3.943614E-0001  2.529230E+0000
 -1.125328E+0000 -2.231962E+0000
 -1.645146E-0001  1.485964E-0001
  9.127735E-0001 -8.061837E-0002
 -2.328061E+0000  7.949684E-0001
  1.326847E+0000 -2.271073E+0000
  2.231197E+0000  4.531983E-0001
 -1.399923E+0000  2.205728E+0000
 -1.542106E-0001 -2.925887E+0000
  2.252248E+0000 -9.765117E-0001
 -2.425755E-0001  2.141992E+0000
 -1.356982E+0000  1.704220E+0000
 -5.048818E-0001 -2.090466E+0000
  6.018591E-0002 -1.980198E+0000
  4.441069E+0000  9.272417E-0001
 -6.576889E-0001  5.363543E+0000
 -4.614421E+0000  2.665457E+0000
 -2.945273E+0000 -3.647077E+0000
  2.111776E+0000 -1.214466E+0000
  1.110760E-0001  1.532072E+0000
 -1.110075E+0000  1.374122E+0000
 -3.262330E+0000 -8.359754E-0001
  2.508876E+0000 -1.731444E+0000
  1.174665E+0000  1.610498E+0000
 -6.528396E-0001  7.859052E-0001
 -1.325664E+0000  9.908291E-0001
 -2.190134E+0000 -3.408072E-0001
  2.212848E+0000 -2.455236E+0000
  1.303478E+0000  3.716417E+0000
 -3.563187E-0001  8.303101E-0001
 -9.004549E-0001 -2.314556E+0000
  3.706211E+0000 -7.358343E-0001
 -2.220409E+0000  1.980282E+0000
 -2.958829E+0000  1.364435E-0001
  2.391333E+0000 -3.089230E+0000
  3.169146E+0000  7.670672E-0001
 -2.743458E+0000  1.127838E+0000
  9.025122E-0001 -2.221258E+0000
  5.858200E-0001 -1.527865E+0000
  2.336087E+0000  8.598623E-0001
 -1.529363E+0000  1.688612E+0000
 -8.689381E-0001 -2.652255E+0000
  1.142913E+0000 -1.798046E-0001
  1.680219E+0000  5.916751E-0001
  2.050923E-0001  1.559277E+0000
 -5.802230E-0001  1.222950E+0000
 -1.312806E+0000 -5.686684E-0001
 -1.680960E+0000 -3.312636E-0001
  1.308942E+0000  1.109167E-0001
 -4.120535E-0001 -7.788113E-0001
 -2.139320E+0000  6.055384E-0001
  4.696874E+0000 -3.343420E+0000
 -1.150504E-0001  2.465623E+0000
  1.550086E-0001 -3.007810E-0001
 -1.461957E+0000 -1.339230E+0000
 -3.347623E-0001 -4.042068E-0001
 -6.582398E-0001  1.126297E+0000
 -1.496822E+0000 -1.564615E-0001
  3.987115E-0001 -1.255144E+0000
 -4.274844E-0001 -4.581595E-0001
  1.057658E+0000  1.945945E+0000
 -1.233927E+0000  8.776341E-0001
  1.035428E-0001 -3.742445E-0002
  1.085448E+0000  1.385168E+0000
  1.509694E+0000  1.045327E-0001
 -2.847142E+0000  4.252290E-0001
  1.571622E+0000 -2.997535E+0000
 -7.169830E-0001  2.266176E-0001
  4.832232E-0001  2.933480E+0000
 -4.387813E+0000 -8.703729E-0001
  6.066228E-0001 -3.142408E+0000
  2.239737E-0001 -6.329263E-0002
 -4.067340E-0001  1.018310E+0000
  1.247056E+0000 -3.229861E-0001
  8.224345E-0001  2.997705E+0000
 -1.071820E+0000 -1.433967E+0000
 -1.423266E+0000 -4.025690E+0000
  1.821354E+0000 -9.155636E-0002
  2.191463E+0000  1.673714E+0000
 -2.335414E+0000  3.393429E-0002
  9.820889E-0001 -2.711226E+0000
 -1.154024E+0000 -7.734294E-0001
  2.569171E+0000  1.510082E-0001
  1.103648E+0000  1.365658E+0000
 -1.035265E+0000  8.400251E-0001
 -1.180739E+0000 -6.842533E-0001
  4.556542E-0001 -1.567121E+0000
 -1.194428E-0001  3.113544E+0000
 -8.962439E-0001  2.664279E-0001
 -1.130681E+0000 -1.095786E+0000
  1.180200E+0000  6.253734E-0001
  1.331347E-0001 -1.551489E+0000
 -8.760463E-0001  7.673204E-0001
 -1.975713E-0001 -3.643028E-0001
 -2.809121E-0001  5.666921E-0001
 -9.434059E-0001  2.739532E+0000
  1.235799E+0000 -1.693551E+0000
 -2.460509E+0000 -3.266686E+0000
  3.056531E+0000  1.257267E+0000
 -1.545253E+0000  8.077743E-0001
 -3.228545E+0000  4.642022E-0001
  4.363261E+0000 -3.754201E+0000
 -9.194907E-0001  3.098716E+0000
  3.498878E+0000 -1.228106E-0002
 -2.092410E+0000 -2.231334E+0000
  9.126888E-0001 -2.650894E+0000
  5.829577E-0001  3.132873E-0001
  1.360868E-0001  1.045747E+0000
  1.303087E+0000  2.899225E+0000
 -1.557483E+0000 -1.826693E+0000
  4.005012E-0001 -2.554207E+0000
  1.387461E+0000  2.062922E+0000
 -8.394231E-0001  8.850043E-0001
 -1.101693E+0000 -1.462590E+0000
  1.840039E+0000  1.236449E+0000
  4.636644E-0001  9.915033E-0001
 -4.283997E+0000  1.130268E+0000
  3.232698E+0000 -2.760781E-0001
 -1.589647E+0000  2.268139E-0001
 -5.636958E-0001  5.770791E-0001
  3.403755E-0001  2.204513E-0001
  2.700844E+0000  3.272664E+0000
 -5.195661E+0000  3.020352E+0000
 -5.683439E-0001 -3.976626E+0000
  8.530226E-0001 -1.497276E-0001
  3.218507E+0000  1.919936E+0000
 -2.773370E+0000 -1.438469E-0001
 -1.462710E+0000 -1.062392E+0000
  2.012672E+0000 -1.010586E+0000
 -2.102912E+0000  3.788465E+0000
  1.957393E+0000 -3.198861E+0000
 -5.685939E-0001 -1.448194E+0000
  8.439565E-0001  6.697831E-0002
  6.203405E-0001  2.023695E+0000
 -1.743860E+0000  1.765795E+0000
  2.192256E-0001 -1.525692E+0000
  1.885882E+0000 -4.314966E-0001
 -8.149413E-0001  4.345648E+0000
  1.773041E-0001  1.320643E+0000
 -5.325427E+0000 -6.137796E-0001
  2.744987E+0000 -3.731973E+0000
  8.889991E-0001  2.710215E+0000
  3.233377E-0001  3.161601E+0000
 -2.282501E+0000 -1.931453E+0000
  1.664192E+0000 -1.233406E+0000
  3.250021E+0000  2.052184E+0000
 -2.458636E+0000  4.157138E+0000
 -2.254598E+0000 -5.460267E+0000
  1.451640E+0000 -2.261908E+0000
  4.602924E+0000  3.615834E+0000
 -4.957619E+0000  3.267441E+0000
  9.389289E-0002 -6.117261E+0000
  4.547989E-0001 -1.063736E+0000
  2.281083E+0000  2.810480E+0000
 -8.985417E-0001  2.810509E+0000
 -1.943457E+0000 -1.952487E+0000
  2.410870E+0000 -7.027093E-0001
  2.548121E+0000  2.727927E+0000
 -3.543324E+0000  5.603635E-0001
  1.332357E+0000 -3.232012E+0000
  1.710937E+0000  1.920221E+0000
  1.493906E-0001  3.570712E+0000
 -2.554386E+0000  6.308823E-0001
  8.342606E-0001 -7.654787E-0001
  3.247285E-0001  2.198961E-0001
 -3.145506E+0000  5.135837E-0001
  1.104599E-0001 -1.108593E+0000
  3.315694E-0001 -1.036837E-0002
 -1.026045E+0000  8.277424E-0001
  9.015738E-0001 -1.751586E+0000
 -1.798498E+0000  1.098438E+0000
 -1.157671E+0000 -9.052516E-0001
 -1.016225E+0000 -5.988675E-0001
 -5.233232E-0001  3.428661E+0000
 -6.493044E-0001 -4.467616E-0001
 -5.404367E-0001 -2.828472E+0000
  3.732167E+0000  7.732894E-0001
 -2.834117E+0000  2.106703E+0000
  8.057191E-0001 -2.077346E+0000
 -3.659781E-0001  8.270422E-0001
  3.508344E+0000 -7.845397E-0001
 -6.486438E-0001  3.010478E+0000
  7.484430E-0001 -1.563417E-0001
 -2.168509E+0000 -5.198786E-0001
  4.424874E+0000  1.491209E-0001
 -2.129633E+0000  2.008175E+0000
 -7.535490E-0001 -1.133986E+0000
 -1.030761E+0000 -2.655773E+0000
  2.769306E+0000  3.383534E+0000
 -2.002424E+0000  1.938112E+0000
 -3.220116E+0000 -2.828747E+0000
  2.854804E+0000 -3.165591E+0000
  2.301160E+0000  2.380638E+0000
 -1.283471E+0000  1.127821E+0000
 -9.465350E-0001 -1.794190E+0000
 -1.438610E+0000 -2.253616E+0000
  3.387817E+0000  1.177653E+0000
 -1.945055E+0000  5.441866E+0000
 -2.731245E+0000 -2.157064E+0000
 -4.442804E-0001 -3.005310E+0000
  4.843195E+0000  7.948163E-0001
 -6.945978E-0001  5.941486E+0000
 -5.042252E+0000 -2.621689E+0000
  2.046366E+0000 -5.997478E+0000
  4.225829E+0000  2.096129E+0000
  1.999108E+0000  4.918472E+0000
 -6.736189E+0000 -9.609151E-0001
  9.711851E-0001 -5.706279E+0000
  3.852017E+0000  1.800544E+0000
 -1.841083E+0000  6.347784E+0000
 -2.461332E+0000 -1.566794E+0000
 -1.328022E+0000 -5.613965E+0000
  4.348750E+0000 -1.965701E+0000
  3.413462E+0000  4.716495E+0000
 -5.657750E+0000  1.118040E+0000
 -7.753464E-0001 -4.441893E+0000
  4.919102E+0000 -1.009386E+0000
 -4.579670E-0001  5.907741E+0000
  7.186504E-0002  1.221057E+0000
 -3.127699E+0000  1.437947E+0000
  1.923476E+0000 -2.638285E+0000
 -1.760964E+0000  1.439773E+0000
 -2.562000E+0000  2.108729E+0000
 -5.054565E-0002 -4.327832E+0000
  8.007291E-0001  3.332436E-0001
  1.500891E+0000  1.102521E+0000
  8.680048E-0003 -1.350715E-0001
 -1.783728E+0000  1.678867E-0002
  1.696946E+0000 -3.199809E+0000
  3.799422E-0001  1.049305E+0000
  2.953898E+0000  8.639459E-0001
 -2.219625E+0000 -1.401414E+0000
  1.179942E+0000 -2.694796E-0001
  1.303639E+0000  2.377646E+0000
 -4.227372E+0000 -3.959525E-0001
 -7.256451E-0001 -3.985663E+0000
  4.274687E+0000  1.639965E-0001
 -1.386151E+0000  5.175010E+0000
 -1.984258E+0000  9.651291E-0002
 -5.146117E-0001 -4.199231E+0000
  4.443526E+0000 -1.359341E+0000
  7.665811E-0001  2.944732E+0000
 -4.025661E+0000  2.403580E+0000
 -3.958538E-0001 -3.559804E+0000
  9.063272E-0001 -2.064501E-0001
  1.672149E+0000  7.013337E-0001
 -5.801977E-0001 -2.602780E-0001
  8.613204E-0002 -1.042629E+0000
  5.260574E-0001 -1.094939E+0000
 -1.253578E+0000 -6.541288E-0001
  2.468273E-0002 -1.599012E+0000
  3.920365E-0001  2.725021E-0001
 -3.910487E-0002 -2.266857E+0000
  4.261964E-0001 -3.902427E-0001
  1.272365E+0000  1.225574E+0000
  1.805291E+0000  7.730443E-0001
 -4.971322E+0000  6.034736E-0001
  1.108092E+0000 -1.904588E+0000
  2.015856E+0000 -2.052746E+0000
 -1.230650E+0000  1.537643E+0000
  6.302350E-0001 -3.082438E+0000
 -2.043605E+0000  4.071430E-0001
  6.016293E-0001  2.437882E+0000
 -1.870577E+0000 -1.140528E-0001
  1.764098E+0000 -1.478694E-0001
 -8.436935E-0001 -1.168115E+0000
 -4.067771E-0001  1.013124E+0000
  1.462128E+0000 -8.927631E-0001
 -1.402223E+0000  2.767428E+0000
 -6.725698E-0001  1.007803E+0000
  2.088098E+0000  1.727085E+0000
 -2.674136E+0000  2.335052E+0000
 -3.419773E+0000 -1.314904E+0000
  3.927964E+0000 -3.802134E+0000
  2.370958E+0000  1.245110E+0000
 -3.395177E+0000  4.479255E+0000
 -1.542397E+0000 -3.234808E+0000
 -1.539854E+0000 -2.933534E+0000
  4.380226E+0000  1.929259E+0000
 -1.273443E+0000  5.036611E+0000
 -4.078410E+0000 -5.547585E-0001
  4.998021E-0001 -4.493375E+0000
  4.268060E+0000 -9.539164E-0001
 -3.699617E-0001  4.354900E+0000
 -3.210750E+0000  1.327718E+0000
 -1.832920E+0000 -4.660388E+0000
  4.600566E+0000 -8.608623E-0001
  2.849553E+0000  2.778125E+0000
 -6.373151E+0000  3.014203E+0000
 -1.118125E+0000 -5.216819E+0000
  1.325344E+0000 -2.320038E+0000
  1.862766E+0000  3.484202E+0000
 -4.459311E-0001  1.505898E+0000
 -2.836982E+0000 -1.974875E+0000
  3.027977E+0000 -3.196626E+0000
 -6.696433E-0001  2.134460E+0000
  1.107990E+0000  2.153504E+0000
 -9.247565E-0001 -3.119712E+0000
  3.624671E+0000 -6.336247E-0001
 -1.144966E+0000  5.447847E-0001
 -4.626254E+0000  1.072279E+0000
  1.097780E-0001 -4.955762E+0000
  3.504243E+0000  5.652352E-0001
  1.691492E+0000  2.353187E+0000
 -3.616035E+0000  3.206122E-0001
  1.278898E+0000 -2.563881E+0000
  4.454847E+0000 -7.596581E-0002
 -1.080018E+0000  2.602959E+0000
 -2.698024E+0000 -1.734242E+0000
  2.445543E+0000 -2.957289E+0000
  1.031729E+0000  7.109944E-0001
 -1.013526E+0000 -9.950235E-0001
 -1.893324E+0000 -2.732849E+0000
  3.767567E+0000 -3.974422E-0001
 -1.359090E+0000  6.016436E-0001
 -2.848897E+0000 -6.374699E-0001
  1.257968E-0001 -2.321891E+0000
  1.506149E+0000  2.834773E-0001
  3.926314E-0001 -9.835906E-0002
 -1.411072E+0000 -1.588624E+0000
  1.258735E-0001 -8.656435E-0001
  4.133640E-0002 -1.770361E-0001
 -1.380687E+0000 -1.504322E+0000
  9.704978E-0002  5.090790E-0001
  2.181288E+0000  2.809035E-0001
  1.984819E+0000  1.608287E-0002
 -4.112074E+0000  1.011257E+0000
 -5.167287E-0001 -9.957211E-0001
  7.943182E-0001 -1.791334E+0000
 -6.445450E-0001 -2.027918E-0001
  1.653680E+0000 -6.651217E-0002
 -8.107215E-0001  5.554278E-0001
  1.721807E-0002 -1.713834E+0000
 -1.735125E+0000  5.586334E-0001
  2.692925E-0001 -2.571652E+0000
 -2.319018E-0001 -4.959516E-0001
  2.082805E+0000  3.588264E-0001
 -1.957734E+0000 -1.002290E-0001
 -1.712173E+0000 -3.072329E+0000
  5.335803E-0001 -2.874596E+0000
  1.641081E-0001  3.385401E+0000
  1.087831E-0001  6.838145E-0001
 -3.551793E+0000 -4.835298E+0000
  1.742880E+0000 -2.106173E+0000
  2.871496E+0000  3.829597E-0001
 -2.975027E+0000  1.281094E+0000
 -8.504874E-0001 -3.020788E+0000
  2.384561E+0000  3.770507E-0002
  1.293105E+0000  6.958688E-0001
 -1.968802E+0000 -1.749261E-0001
 -5.896129E-0001 -1.095833E+0000
 -5.412864E-0001  7.953061E-0003
  1.325840E+0000 -2.706822E-0001
 -3.095772E-0002  2.877931E+0000
 -5.172075E-0001 -5.162631E-0001
 -4.421772E-0002 -1.720794E+0000
  1.958070E+0000  1.186619E+0000
  1.461505E+0000  1.667137E+0000
 -4.439328E+0000  2.209063E+0000
  1.736191E-0001 -4.009364E+0000
  2.232885E+0000 -1.790007E+0000
 -3.235161E+0000  2.284226E+0000
 -3.173408E-0001 -4.152324E+0000
  2.879875E+0000 -7.622520E-0001
  2.867051E+0000  2.185241E+0000
 -3.845179E+0000  8.734795E-0001
 -1.526944E+0000 -4.938451E+0000
  1.251727E+0000 -2.608128E-0001
  3.212097E+0000  2.301445E+0000
 -3.304490E+0000  9.648930E-0002
 -2.065483E+0000 -2.660934E+0000
  3.237169E+0000 -2.962090E+0000
 -1.078542E-0001  4.059036E+0000
 -2.482542E+0000  2.959981E+0000
 -1.949837E+0000 -1.846594E+0000
  1.769965E+0000 -3.331524E+0000
  2.110531E+0000  4.173618E+0000
 -2.144796E+0000  2.516063E+0000
 -3.011073E+0000 -5.060658E+0000
  4.013979E+0000 -1.433277E+0000
  7.408367E-0001  5.476378E+0000
 -5.750606E+0000  2.475113E+0000
 -9.127737E-0001 -5.961132E+0000
  3.032900E+0000  5.548384E-0002
  8.568234E-0001  5.628424E+0000
 -1.000492E+0000 -1.539726E+0000
 -1.593686E+0000 -1.351377E+0000
  4.222291E+0000 -1.699906E+0000
 -1.113144E+0000  2.327892E+0000
 -4.833222E-0001  2.539135E+0000
 -1.500647E+0000 -1.510763E+0000
 -7.148902E-0001  8.749448E-0001
  6.608631E-0001  8.586408E-0001
  8.178410E-0001  9.063707E-0001
 -6.791758E-0001  3.812802E-0001
  3.936521E-0001  6.401890E-0001
 -3.198672E+0000 -2.017311E+0000
  5.650859E-0001 -1.215327E+0000
  2.009080E+0000  1.164159E+0000
 -1.660901E+0000  1.440674E+0000
 -2.363123E+0000 -2.918989E+0000
  2.532833E+0000 -3.571760E+0000
 -2.601495E-0001  1.839895E+0000
 -2.394321E+0000 -7.328173E-0001
 -1.716064E-0001 -2.060790E+0000
  3.488724E+0000 -1.597724E+0000
 -6.718293E-0001  8.618564E-0001
 -2.205811E+0000 -2.123100E+0000
  3.669459E+0000 -3.731850E+0000
  7.346733E-0001  1.397738E+0000
 -2.916929E-0001  3.474900E+0000
 -3.120184E+0000 -3.659465E+0000
  1.994175E+0000 -3.573988E+0000
  5.181526E-0001  4.935666E+0000
 -2.544289E+0000  1.482404E+0000
 -2.448806E+0000 -1.501101E+0000
  3.434648E+0000 -3.845158E+0000
 -1.361328E+0000  3.924079E+0000
  3.587612E-0001  2.360385E+0000
 -3.226644E+0000 -1.234072E+0000
  6.519695E-0001 -1.282459E+0000
  3.023221E-0002 -1.430613E+0000
  1.132967E+0000  3.280923E-0001
 -4.652473E-0001  1.265237E+0000
 -2.999587E+0000  5.465828E-0001
 -5.481415E-0001 -2.009328E+0000
  1.255067E+0000  1.675891E+0000
 -1.328102E+0000  7.308473E-0001
  7.297307E-0001 -4.893074E-0001
 -8.716172E-0001 -1.676616E+0000
  2.915129E+0000  6.170375E-0001
  1.665188E+0000  9.016222E-0001
 -4.550960E+0000  2.079637E+0000
  4.277366E-0001 -3.648839E+0000
  2.704634E+0000  1.191249E-0001
 -1.327006E+0000  3.705281E+0000
 -2.082315E+0000 -3.844567E-0001
  1.587117E+0000 -2.599373E+0000
  2.461762E+0000  8.015184E-0001
  1.781986E-0002  1.513216E+0000
 -9.151479E-0001 -1.894105E+0000
  1.252687E+0000 -1.270301E+0000
  1.079466E+0000 -7.367960E-0001
  2.374399E+0000  1.223513E+0000
 -1.222791E+0000  1.000980E+0000
 -2.272668E+0000 -1.231845E+0000
  2.112042E+0000 -2.642729E+0000
  1.896181E+0000 -1.740224E-0002
 -2.835268E-0001  1.764255E+0000
 -2.889315E+0000  7.559247E-0001
  1.102219E+0000 -1.917062E+0000
 -1.019991E-0001  2.254254E+0000
  5.383664E-0001 -3.866637E-0001
 -2.140996E+0000 -9.284988E-0001
  1.553924E+0000 -1.011512E+0000
  1.239203E+0000  1.877387E+0000
 -9.061948E-0001 -1.996943E-0002
  1.093993E+0000 -2.938764E+0000
  4.575547E-0001 -1.218171E-0002
  1.386044E+0000  1.355675E+0000
  5.181655E-0002 -6.883059E-0001
 -6.804897E-0002 -2.591413E+0000
  1.272263E+0000 -1.245273E+0000
 -4.340229E+0000  2.544408E+0000
 -4.012028E-0002 -2.252377E+0000
  4.751496E-0001 -1.845827E-0001
  8.244188E-0001  1.772506E+0000
 -2.538735E+0000  1.093503E+0000
  5.072793E-0002  1.031529E-0001
  1.051208E+0000  1.149150E+0000
 -4.998685E-0002  1.661976E+0000
  1.394210E+0000  7.363396E-0001
 -8.967220E-0001 -2.455806E+0000
  2.304621E+0000 -3.224567E+0000
 -4.525923E-0001  1.335885E+0000
  8.111184E-0001  6.423381E-0001
 -2.766039E+0000 -1.211594E+0000
  3.364117E+0000 -7.577290E-0002
 -2.766936E+0000  2.911707E-0001
  2.419574E+0000 -4.254169E-0001
 -7.837470E-0002 -1.445638E+0000
  5.590139E-0001  1.183100E+0000
 -5.411234E-0001 -1.505891E+0000
 -1.516464E+0000  6.972850E-0001
  1.831278E+0000 -1.227430E+0000
 -2.385225E+0000  1.553081E+0000
 -6.744753E-0001 -7.426266E-0001
  1.746646E+0000 -1.247599E+0000
  8.991735E-0001  1.363047E+0000
 -1.503159E-0001  2.324163E-0001
 -1.565619E+0000  2.752106E-0001
  7.236072E-0001 -5.425944E-0001
  1.440173E+0000  2.939732E+0000
 -1.360054E+0000  3.000061E+0000
 -1.245764E+0000 -2.961993E+0000
  6.348065E-0001 -1.736975E+0000
  5.137053E+0000  3.106266E-0001
 -2.043182E+0000  1.227139E+0000
  6.179893E-0001  8.129912E-0001
 -9.577153E-0002 -3.032586E+0000
  2.993324E+0000  6.094021E-0001
 -1.144323E+0000  1.494125E+0000
 -7.711057E-0001 -9.453986E-0001
 -6.226629E-0002 -1.974898E+0000
  1.061394E+0000  4.665652E-0001
  2.840172E+0000  2.010289E-0001
 -6.193771E+0000 -3.814399E-0001
  4.068645E+0000 -3.002514E+0000
  2.267156E+0000 -6.834918E-0001
 -3.110281E+0000  2.099537E+0000
 -4.519608E-0001 -3.010914E+0000
 -2.222364E+0000 -3.831090E+0000
  1.654355E+0000  2.251402E+0000
 -7.581526E-0001  3.083506E+0000
 -4.566643E+0000  1.263896E-0001
  1.488858E+0000 -4.568654E+0000
  2.277135E+0000  3.058372E+0000
 -1.345099E+0000  3.245228E+0000
 -2.400699E+0000 -3.160373E+0000
 -1.088812E+0000 -3.651259E-0002
  6.529989E-0001  1.326665E+0000
  3.581568E-0001 -1.145214E+0000
 -2.903277E+0000 -1.512409E-0001
  2.523479E+0000 -2.075116E+0000
 -2.688080E+0000  5.132600E+0000
  1.946561E+0000 -1.844890E+0000
 -3.423727E+0000 -8.455919E-0001
  2.999602E+0000 -2.940002E+0000
  1.605473E-0001  2.182265E+0000
 -1.099442E+0000  2.665802E+0000
 -1.442112E-0001 -3.394447E+0000
  3.413592E+0000  1.846203E+0000
 -2.359230E-0001  3.844965E+0000
 -3.512816E+0000 -4.085686E-0001
  2.485157E+0000 -5.422879E+0000
  4.354296E+0000  2.410963E+0000
  1.357349E+0000  4.132577E+0000
 -5.183142E+0000 -1.592794E+0000
  3.387043E+0000 -4.829568E+0000
  2.643237E+0000  3.120354E+0000
  7.250837E-0002  2.663139E+0000
 -5.207478E+0000 -2.833654E+0000
  2.905734E+0000 -4.853507E+0000
  1.883300E+0000  2.053293E+0000
 -7.469709E-0001  1.703327E+0000
 -3.121393E+0000 -2.399906E+0000
  1.305685E+0000 -2.579488E+0000
  8.941682E-0001  3.150948E+0000
  2.797464E-0001  2.903457E+0000
 -4.070916E+0000  1.468179E+0000
  1.593058E+0000 -3.206816E+0000
  7.173381E-0001  6.522664E-0001
  3.601784E+0000  2.426207E+0000
 -2.177687E+0000 -1.525097E+0000
 -7.799990E-0001 -2.768054E+0000
 -7.011960E-0001  7.534619E-0003
  2.261816E+0000  4.972790E-0001
 -2.907332E+0000  1.472251E+0000
 -2.506795E-0001 -4.393571E+0000
  3.385610E-0002  1.502309E+0000
  1.278421E+0000  2.080438E+0000
 -3.527857E+0000  1.560893E+0000
  2.567034E-0001 -3.438959E+0000
  2.561850E+0000  1.237582E+0000
  1.214895E+0000  2.084695E+0000
 -1.342412E+0000  7.623325E-0001
 -1.304746E+0000 -1.148630E+0000
  2.088078E+0000 -2.972489E+0000
 -1.415523E+0000 -2.743086E-0001
  1.859247E+0000  2.104750E+0000
  2.261446E-0001 -2.718432E+0000
 -3.042723E+0000  1.666400E+0000
  4.561186E+0000 -3.511752E+0000
 -2.516310E+0000  2.299122E+0000
  1.762217E+0000 -1.287418E+0000
 -2.477445E+0000  8.474243E-0002
 -1.137652E+0000 -8.091939E-0001
  2.072093E+0000  1.672108E-0001
 -1.692102E+0000  1.314109E+0000
 -3.272616E-0001 -2.350155E+0000
  8.669181E-0001 -9.019200E-0001
 -1.494311E+0000  4.026153E-0001
  1.511360E+0000 -2.592070E-0001
 -6.021327E-0001 -2.904787E-0001
  1.451173E+0000  7.111607E-0001
  3.863851E-0001 -1.757721E-0001
 -2.479531E-0001  6.311436E-0001
 -1.375828E+0000  1.987893E+0000
 -2.765413E+0000  7.441098E-0002
  1.909913E+0000 -3.709282E+0000
  3.494098E-0001  1.855842E+0000
  9.116373E-0001 -2.703408E-0001
 -3.672478E+0000 -1.898911E-0002
  3.265934E-0001 -2.557724E+0000
  2.321031E+0000  4.927706E-0003
 -1.697325E+0000  3.309378E+0000
 -4.780887E+0000 -5.394292E-0001
  3.844383E+0000 -5.023623E+0000
  3.185932E+0000  2.475122E+0000
  1.730249E+0000  1.550392E+0000
 -3.221763E+0000 -3.511155E+0000
  2.045705E+0000 -2.281415E+0000
  3.637784E+0000  1.017878E+0000
 -2.046910E+0000  1.271703E+0000
 -2.318804E-0001 -2.213108E+0000
 -5.515824E-0001 -7.691585E-0001
  1.351080E-0001 -7.344100E-0001
 -2.371876E+0000  2.117703E+0000
  2.981615E+0000 -1.877261E+0000
 -1.295465E+0000  1.629012E+0000
  5.555394E-0002  2.068855E+0000
 -6.246359E-0001 -3.439899E+0000
  1.557529E+0000  1.397100E+0000
  8.072998E-0001 -6.726784E-0003
 -1.776536E+0000  9.305225E-0001
  1.963032E+0000 -3.623691E+0000
  2.666882E-0001  3.593573E-0001
  2.914865E-0001  1.262345E+0000
 -2.234364E+0000  1.201776E+0000
 -1.860048E+0000 -4.574496E+0000
  3.708950E+0000 -2.318280E+0000
  1.816458E+0000  2.543866E+0000
 -2.327348E+0000  1.533914E+0000
 -2.770590E+0000 -2.321749E+0000
  4.452389E+0000 -9.406997E-0001
 -2.653468E-0001  3.270574E+0000
 -5.193857E-0001 -1.357944E+0000
 -9.546304E-0001 -2.226496E+0000
  3.383328E+0000 -2.055668E+0000
 -1.876448E-0001  3.686541E+0000
  3.867413E-0001 -5.957692E-0001
 -2.386887E+0000 -2.170911E+0000
  2.571635E+0000 -8.877607E-0001
 -6.999457E-0001  1.877574E+0000
 -7.195980E-0001  1.988620E+0000
 -4.249517E+0000 -2.021424E+0000
  5.547103E+0000 -1.169140E+0000
 -1.004224E+0000  2.764101E+0000
 -5.007468E-0001  3.814248E-0001
  2.493327E+0000 -4.078755E+0000
  1.728383E+0000 -1.603109E+0000
 -2.370744E+0000  6.505311E+0000
 -2.131915E+0000 -2.898077E+0000
  2.031172E+0000 -5.818358E+0000
  8.848447E-0001  3.356650E+0000
 -3.172094E-0001  4.293224E+0000
 -4.242133E+0000 -3.494842E+0000
  1.702329E+0000 -1.496098E+0000
  3.121984E+0000  3.697865E+0000
 -2.779675E+0000  1.560890E+0000
 -2.482692E-0001 -3.714787E+0000
  3.935886E+0000 -2.702620E-0001
  2.062692E+0000  4.584559E+0000
 -3.930030E+0000 -2.077723E+0000
 -1.664155E+0000 -3.930382E+0000
  5.560542E+0000 -2.181909E+0000
 -1.456438E+0000  4.391599E+0000
 -2.189097E+0000  1.870646E-0001
 -2.919110E+0000 -2.276769E+0000
  4.204136E+0000 -9.918937E-0001
 -2.167000E+0000  4.561356E+0000
 -2.603612E+0000  1.094097E+0000
 -2.254615E+0000 -2.147799E+0000
  3.214216E+0000  1.374310E-0001
 -9.372630E-0001  2.727380E+0000
 -8.801019E-0001 -6.672803E-0001
  7.670054E-0001 -1.485802E+0000
  2.734348E-0001  2.234589E+0000
  3.421192E-0001  1.089833E+0000
  5.052017E-0001  8.611439E-0001
 -5.972718E-0001 -6.786153E-0001
  4.228051E-0001 -2.243033E+0000
  3.397777E+0000  2.378087E+0000
  1.080988E+0000  2.708281E+0000
 -3.041404E+0000  5.027410E-0001
  2.294736E+0000 -2.954974E+0000
  2.395279E+0000  3.073754E+0000
  1.747284E+0000  4.726559E+0000
 -5.433954E+0000 -8.114741E-0001
  7.416980E-0001 -5.394179E+0000
  4.049620E+0000 -3.396417E-0001
 -7.590992E-0001  6.559514E+0000
 -2.691350E+0000 -7.396822E-0002
 -2.245855E+0000 -4.386716E+0000
  6.841423E+0000 -2.952491E+0000
 -1.104836E+0000  5.979410E+0000
 -1.343083E+0000 -9.575229E-0001
 -4.136027E+0000 -4.407870E+0000
  5.972880E+0000  5.293653E-0001
  9.312859E-0001  5.951855E+0000
 -7.085913E+0000  2.056118E+0000
  2.297343E+0000 -6.207327E+0000
  4.092029E+0000  4.391962E-0001
 -1.116396E+0000  3.765940E+0000
 -2.713889E+0000  1.257678E+0000
 -1.258745E+0000 -5.132567E+0000
  1.887300E+0000  1.391662E+0000
  3.143011E+0000  6.741598E-0001
 -3.268332E+0000  2.405587E-0001
  8.406150E-0001 -5.727552E+0000
 -3.938532E-0001 -1.414128E-0001
  3.079660E+0000  2.818540E+0000
 -1.390386E+0000  2.791011E+0000
 -1.700528E+0000 -3.027542E+0000
  4.617620E+0000 -1.053291E+0000
  2.098872E+0000  5.233282E+0000
 -5.776206E+0000 -1.141230E-0001
  1.835913E+0000 -4.212209E+0000
  2.129373E+0000 -9.918270E-0001
 -5.442418E-0001  2.444411E+0000
 -2.143155E+0000 -3.604844E-0001
 -3.094513E-0001 -4.031725E+0000
  2.542741E+0000  1.154164E+0000
 -4.919316E-0001  3.607929E+0000
 -3.066224E+0000 -2.307382E+0000
 -1.356695E+0000 -3.388750E+0000
  4.341200E+0000 -6.004981E-0002
  1.172626E+0000  2.421311E+0000
 -2.516855E+0000 -9.823563E-0001
 -2.116588E+0000 -3.145818E+0000
  5.588727E+0000 -1.217221E+0000
 -1.355481E-0001  5.159943E+0000
 -3.428974E+0000  1.479076E+0000
 -4.472293E-0001 -6.214734E+0000
  2.833564E+0000 -1.556323E+0000
  3.186430E+0000  4.108329E+0000
 -3.274736E+0000  2.796832E+0000
 -3.270475E+0000 -5.941033E+0000
  5.101350E+0000 -2.721869E+0000
  1.323521E+0000  4.919774E+0000
 -2.933516E+0000  1.683856E+0000
 -2.187050E+0000 -6.048890E+0000
  1.154836E+0000 -1.625049E+0000
  1.822005E+0000  2.502683E-0001
 -6.099919E-0001  2.554185E+0000
 -3.354812E-0001 -1.045010E+0000
 -1.424390E+0000 -1.494329E+0000
  5.505051E+0000 -6.605892E-0001
 -3.223633E+0000  2.334249E+0000
 -3.428022E-0001 -2.441627E+0000
 -2.934856E-0001 -8.811385E-0001
  5.615858E-0001  1.747800E-0001
 -2.223726E+0000  3.139398E+0000
 -1.218847E-0001  1.073324E+0000
 -1.061880E+0000 -1.575626E+0000
  4.527102E-0001 -3.119219E-0001
 -1.187244E+0000  4.699119E-0001
  1.762544E+0000 -9.012972E-0001
 -6.119756E-0001  2.833121E+0000
  1.427376E+0000  1.410916E-0001
 -2.260858E+0000 -2.008771E+0000
  2.826079E+0000 -1.668536E+0000
 -5.332729E-0001  3.830848E+0000
 -3.788142E+0000  2.794518E+0000
  2.045540E+0000 -3.960903E+0000
  7.968942E-0001 -2.026280E+0000
  1.857183E+0000  3.758085E+0000
 -3.584818E+0000  1.973038E+0000
 -2.123252E+0000 -3.351923E+0000
  2.587089E+0000 -9.133688E-0001
  3.366414E+0000  2.838821E+0000
 -4.389411E+0000  3.242845E+0000
 -1.777426E+0000 -2.312191E+0000
  3.394963E+0000 -4.235080E+0000
  1.077689E+0000  5.468567E+0000
 -1.644803E+0000  1.498405E+0000
 -3.960983E+0000 -2.808897E+0000
  2.574961E+0000 -3.523180E+0000
  4.695676E+0000  3.242290E+0000
 -2.730825E+0000  3.870427E+0000
 -3.918923E+0000 -2.761291E+0000
  4.601173E+0000 -5.162198E+0000
  3.856709E+0000  4.786786E+0000
 -1.642755E+0000  4.819369E+0000
 -6.276363E+0000 -4.691437E+0000
  3.145487E+0000 -3.943464E+0000
  5.236309E+0000  3.509489E+0000
  4.915183E-0001  3.549601E+0000
 -5.744374E+0000 -1.820107E+0000
  1.623734E+0000 -5.929084E+0000
  4.227213E+0000 -1.440117E+0000
 -3.048628E+0000  5.343356E+0000
 -2.013836E+0000 -1.380344E+0000
 -1.089952E+0000 -4.283773E+0000
  2.444748E+0000 -1.323721E+0000
  2.317151E+0000  3.208775E+0000
 -3.579560E+0000 -8.819886E-0002
 -4.160814E-0001 -3.373877E+0000
  3.441637E+0000 -1.710264E+0000
  7.757853E-0001  1.069385E+0000
  2.345544E-0001  2.070684E+0000
 -2.024036E+0000 -2.176933E+0000
  6.586357E-0001 -1.629848E+0000
  1.923442E+0000  2.755681E+0000
 -1.605816E+0000  8.133475E-0003
  5.743582E-0001 -3.378050E+0000
  6.557597E-0001  7.662967E-0002
  4.886491E-0001  4.428258E+0000
  1.514066E-0001  6.892965E-0001
 -4.440990E+0000 -2.790314E+0000
  3.647432E+0000 -4.107994E+0000
  4.263877E+0000  4.050244E+0000
 -4.609866E+0000  5.466645E+0000
 -5.325398E+0000 -4.128190E+0000
  3.722527E+0000 -5.527267E+0000
  4.090354E+0000  5.025301E+0000
 -3.312598E+0000  5.464023E+0000
 -3.825438E+0000 -2.363774E+0000
  9.959163E-0002 -5.227086E+0000
  3.485080E+0000 -1.134370E+0000
  5.244765E-0001  5.321510E+0000
 -3.332806E+0000  9.253116E-0001
 -1.030046E+0000 -4.476392E+0000
  2.939158E+0000  1.140721E+0000
 -2.540721E-0001  1.999064E+0000
 -3.686798E+0000 -8.262681E-0002
  1.003706E+0000 -2.439313E+0000
  1.468100E+0000  9.722584E-0001
 -2.433674E+0000  3.145874E-0001
 -8.461766E-0001 -3.268392E+0000
  1.366534E+0000  1.630594E+0000
  9.998614E-0001  2.210318E+0000
 -1.525758E+0000  7.486866E-0002
 -1.006222E+0000 -1.059399E+0000
  2.466737E+0000 -8.267201E-0001
  5.370096E-0001  1.586424E+0000
 -2.401352E+0000  8.765769E-0001
  1.513391E+0000 -1.718907E-0002
  1.314582E+0000 -5.796033E-0001
  2.982323E+0000  8.307268E-0002
 -2.093589E+0000  7.096650E-0001
 -4.050182E-0001 -1.462238E+0000
  1.684080E+0000 -1.626037E+0000
 -2.735508E-0001  3.058106E+0000
  1.386580E+0000  1.101038E+0000
 -3.337975E+0000 -4.268635E-0001
  3.504845E+0000 -3.847701E+0000
  4.293464E-0001  4.033145E+0000
 -1.276552E+0000  2.222515E+0000
 -2.989670E+0000 -2.555907E+0000
  1.488611E+0000 -3.404027E+0000
 -1.219468E+0000  2.093644E+0000
  1.674582E+0000  7.512803E-0001
  6.568796E-0002  3.729942E+0000
  9.805768E-0001 -7.198547E-0001
 -3.359640E+0000 -4.037605E-0001
  2.593106E+0000 -3.336215E+0000
 -2.191118E+0000  1.608616E+0000
  2.540608E+0000  1.989012E+0000
 -2.393019E+0000  1.912314E+0000
 -3.067672E+0000 -2.698905E+0000
  1.775248E+0000 -1.660147E+0000
  3.626999E+0000  1.891307E+0000
 -6.850493E-0001  3.293359E+0000
 -2.228045E+0000  1.726185E-0001
 -1.746644E+0000 -4.408841E+0000
  2.773451E+0000 -9.899893E-0002
  9.842542E-0001  5.194635E+0000
 -1.870744E+0000 -1.453538E+0000
 -9.081401E-0001 -2.065725E+0000
  4.384194E+0000 -3.335045E-0001
 -2.109872E-0001  2.892192E+0000
 -3.664542E+0000  7.515150E-0001
 -2.748092E-0002 -4.322516E+0000
  3.604843E+0000  7.810351E-0001
  4.338929E-0002  2.568159E+0000
 -3.390093E+0000 -3.803457E+0000
  2.300394E+0000 -3.504906E+0000
  1.683463E+0000  1.331258E+0000
 -1.574633E+0000  1.665032E+0000
 -2.701039E+0000 -5.326376E+0000
  1.855130E+0000 -1.738225E+0000
  4.252068E+0000  4.452782E-0001
 -3.457672E+0000  1.778338E+0000
  2.464033E-0001 -2.666210E+0000
 -4.298812E-0001 -1.264635E+0000
  1.977336E+0000  1.664649E+0000
  9.064623E-0001 -1.245869E-0001
 -2.274971E+0000 -1.643912E-0001
 -5.469111E-0001 -2.006370E+0000
 -1.528904E-0001  1.472514E+0000
  2.112362E+0000 -2.393314E+0000
 -2.021312E+0000  1.232506E+0000
  5.380844E-0001  1.799591E+0000
 -1.304462E+0000 -1.634829E+0000
 -4.606076E-0001 -2.254903E+0000
  2.198626E+0000  1.364315E+0000
 -1.058373E+0000  9.196506E-0001
 -1.522463E+0000 -5.657635E-0001
  1.300923E-0001 -2.069745E+0000
  1.035704E+0000 -9.843845E-0001
  7.141947E-0003  2.104928E+0000
  7.083724E-0001 -7.400190E-0001
  6.186896E-0001 -2.049334E+0000
  2.886419E-0001  3.427193E+0000
 -1.579812E+0000  8.458182E-0002
  4.760961E-0001 -2.271967E+0000
  2.962560E+0000 -3.471971E-0001
 -1.810172E-0001  4.023979E+0000
 -5.636535E+0000  9.551142E-0001
  2.858659E+0000 -4.712713E+0000
  2.507879E+0000  4.111488E-0001
  1.993033E+0000  2.864314E+0000
 -4.519740E+0000  2.056340E+0000
 -6.791070E-0001 -4.334317E+0000
  3.474923E+0000 -6.497323E-0001
 -4.200635E-0001  2.498296E+0000
 -2.565685E+0000  2.084465E+0000
  4.002684E+0000 -3.013456E+0000
 -1.289590E+0000  2.672975E+0000
  1.975080E+0000 -5.864179E-0001
 -3.030677E+0000  7.592791E-0001
  2.104078E+0000 -1.010342E+0000
  6.710279E-0002 -3.239901E+0000
 -1.102528E+0000 -8.769699E-0001
  5.001817E-0001 -1.352034E-0001
  6.010367E-0002 -1.952325E-0001
 -1.733059E-0002 -2.602386E+0000
  1.839031E+0000 -2.885132E-0001
  1.148244E+0000 -1.181675E-0004
 -1.510283E+0000  3.276230E+0000
 -9.504780E-0001 -1.207178E+0000
  5.609956E-0001  1.077847E+0000
  1.694019E+0000  7.599345E-0001
 -5.676020E-0001  1.672662E+0000
 -1.116609E+0000 -3.288686E+0000
 -4.474241E-0001 -3.839398E-0001
  2.284566E+0000  3.696163E-0001
 -1.434301E+0000  1.424400E+0000
 -5.678821E-0003 -2.076525E+0000
 -9.893390E-0001  1.217660E+0000
 -5.176842E-0001  1.032664E+0000
 -7.031416E-0001 -2.787950E+0000
 -6.986427E-0001 -1.999097E+0000
  5.162655E+0000  1.949622E+0000
 -1.963527E+0000  7.262900E+0000
 -2.871698E+0000 -2.331184E+0000
 -1.159877E+0000 -6.863885E+0000
  5.545198E+0000  4.260118E-0001
 -1.803656E+0000  5.737073E+0000
 -2.551583E+0000 -1.213807E+0000
 -1.729614E+0000 -3.084160E+0000
  5.605389E+0000  3.715784E-0001
 -4.604481E+0000  4.547465E+0000
 -3.904560E-0001 -2.406695E+0000
 -1.705219E+0000 -2.100507E+0000
  2.821568E+0000 -1.337286E-0001
  1.749894E-0001  1.431054E+0000
 -3.249214E+0000 -1.746244E+0000
  2.567485E+0000 -1.974698E+0000
  1.718608E+0000 -9.348641E-0001
 -1.184600E+0000  5.001539E+0000
 -2.181125E+0000 -9.864944E-0001
 -2.368034E+0000 -4.663965E+0000
  5.217355E+0000  2.314224E-0001
 -1.957233E+0000  2.090100E+0000
 -2.755446E+0000  6.186906E-0002
  1.937165E+0000 -1.801528E+0000
  1.802340E+0000  1.007021E+0000
 -2.579212E+0000  1.820240E+0000
 -1.509178E+0000 -2.528373E+0000
 -6.902053E-0001 -3.596304E-0001
  1.044956E+0000  8.452534E-0001
  1.081889E+0000  5.990512E-0001
 -2.541493E+0000  1.438622E+0000
  1.974905E+0000 -6.897554E-0001
  3.793829E-0001 -1.024736E+0000
  3.153528E-0001  4.779415E-0001
 -1.326260E+0000  1.531853E+0000
  3.929694E-0001 -1.976844E+0000
 -2.089377E+0000 -4.722291E-0001
  2.313972E+0000 -1.389140E+0000
 -8.121536E-0001 -2.835622E-0001
  1.330250E-0001 -1.160755E+0000
  7.017362E-0001  2.316923E+0000
  2.065455E+0000  3.961986E-0001
 -1.741831E+0000  9.110498E-0001
 -1.467275E+0000  9.888161E-0001
  4.680159E+0000 -1.259276E+0000
 -2.963904E+0000  4.151641E-0001
 -1.003961E+0000  1.837839E+0000
  2.286373E+0000  4.527434E-0002
 -2.102310E+0000 -1.342801E+0000
 -1.944387E+0000  1.109136E+0000
  2.195112E+0000 -1.607032E+0000
 -5.264930E-0001  6.569797E-0001
  8.770208E-0001  1.303013E+0000
 -4.726663E-0001  1.708725E-0001
  1.273837E+0000 -2.228949E+0000
 -1.372454E+0000  6.057195E-0001
  3.247759E-0002 -1.650877E+0000
 -8.802209E-0001 -2.788238E+0000
 -6.369973E-0001  1.342435E+0000
  1.234194E+0000  2.882258E+0000
 -1.525754E+0000 -5.788814E-0001
  1.218125E-0001 -1.502624E+0000
 -6.925979E-0001 -5.921303E-0001
  1.273850E+0000 -1.826445E-0001
 -2.540477E-0001  7.832190E-0001
 -1.369953E+0000 -1.681070E+0000
  1.993837E-0001  2.109725E+0000
  2.278876E+0000 -1.806199E+0000
 -5.603689E-0001  1.572100E+0000
 -1.540882E-0001 -2.169662E-0001
 -1.118822E+0000 -4.755154E-0001
  3.680776E+0000  6.475400E-0002
 -5.615420E-0001  1.138166E+0000
 -2.520489E+0000  4.129607E-0001
 -2.809006E-0001 -3.035436E+0000
  7.116597E-0001 -1.183305E+0000
  6.749036E-0001  3.436727E+0000
 -3.181598E+0000 -1.034355E+0000
  1.178261E-0002 -3.441656E+0000
  3.889043E+0000 -3.969583E-0002
 -2.897725E+0000  8.008359E-0001
 -1.771386E+0000 -7.519033E-0001
 -5.411569E-0001 -4.446602E-0001
  2.726847E+0000 -1.159798E+0000
 -2.822341E-0001  2.830558E+0000
 -3.124327E+0000 -2.293441E-0002
  2.510297E-0001 -2.091449E+0000
  2.148202E+0000 -1.114642E+0000
  1.516321E+0000  2.066222E+0000
 -2.390864E+0000  1.542858E+0000
 -4.486869E-0001 -1.685888E+0000
  2.485991E+0000 -2.174575E+0000
  2.271566E+0000  2.505920E+0000
 -7.856261E-0001  1.535620E+0000
 -2.541465E+0000 -1.237993E+0000
  4.033163E+0000 -6.583304E-0001
 -1.254988E+0000  5.810639E-0001
 -2.434346E+0000  1.689635E+0000
  8.898478E-0001 -2.927461E+0000
 -9.104977E-0001 -1.473712E+0000
  3.460698E+0000  1.364967E+0000
 -1.918352E+0000  4.368293E+0000
 -3.127111E+0000  2.591926E-0001
 -1.102304E+0000 -3.737066E+0000
  2.350593E+0000 -2.525103E-0001
  2.668171E+0000  2.086070E+0000
 -4.074212E+0000  3.036960E-0001
  2.325166E+0000 -4.240140E+0000
  1.783639E+0000  8.010167E-0001
  6.578465E-0001  2.005956E+0000
 -2.924255E+0000  2.336317E+0000
 -2.964045E+0000 -5.734612E+0000
  4.233514E+0000 -1.082455E+0000
  5.322847E+0000  3.271099E+0000
 -7.468236E+0000  3.192231E+0000
  2.358529E+0000 -4.947416E+0000
  2.689491E+0000 -3.047842E-0002
  1.870498E+0000  2.596173E+0000
 -4.124143E+0000 -2.250914E-0001
  1.623103E+0000 -1.052141E+0000
  2.948314E+0000 -1.636259E-0001
 -1.580645E+0000  2.284739E+0000
 -7.390737E-0001  7.815240E-0001
 -2.515146E-0002 -5.276411E-0001
  1.948804E+0000  1.237297E+0000
 -6.363451E-0001  1.065671E+0000
 -2.681470E+0000 -2.835952E+0000
  2.515382E+0000 -4.078778E+0000
  1.078608E+0000  3.168187E+0000
 -2.674937E-0001  1.877533E+0000
 -1.248072E+0000  7.007444E-0001
 -1.755890E+0000 -2.529160E-0001
  8.602935E-0001 -4.319250E-0001
  2.267723E+0000  1.134711E+0000
 -2.021230E+0000  1.017004E-0002
 -1.287441E+0000 -2.643101E+0000
  1.930113E+0000  4.494996E-0001
  1.108437E+0000  7.415539E-0001
 -2.100167E+0000  7.131280E-0001
  3.684261E-0001  5.714900E-0001
  6.365084E-0001  1.144737E+0000
 -4.303776E-0001  2.278175E+0000
  4.416185E-0003 -5.199447E-0001
 -8.031223E-0002 -1.258560E+0000
 -1.416191E+0000  1.629593E+0000
  2.695236E+0000 -3.268634E-0001
 -2.503673E+0000  1.932582E-0001
 -4.320607E-0001 -6.283027E-0001
  5.277681E-0001 -1.985604E+0000
  2.122399E+0000  1.895304E-0001
 -4.788652E-0001 -5.984403E-0001
 -2.704590E+0000 -1.120880E+0000
  1.101114E+0000 -3.863033E+0000
  4.761460E+0000  1.183896E+0000
 -2.041809E+0000  4.052826E+0000
 -1.149397E+0000 -2.726730E+0000
  1.698467E+0000 -2.955751E+0000
  2.571496E+0000  2.662428E+0000
 -1.883602E+0000  4.759296E+0000
 -3.078270E+0000 -2.758557E+0000
  1.835313E+0000 -1.520603E+0000
  1.652183E+0000  1.721589E+0000
 -8.090944E-0001  1.908988E+0000
 -3.198179E-0001 -2.078967E+0000
  5.414940E-0001 -1.524020E-0001
  3.299804E+0000  1.306979E+0000
 -2.848932E+0000  2.260876E+0000
 -1.528997E+0000 -1.550944E+0000
  9.634153E-0001 -1.289131E+0000
  1.530915E-0001  1.072942E+0000
 -2.001752E-0002  1.149357E+0000
 -3.628292E+0000 -4.882207E-0001
  3.604203E+0000 -6.864114E-0001
 -1.286268E+0000  1.888766E+0000
 -1.484470E-0001  2.104493E+0000
 -1.478600E+0000 -1.756883E+0000
 -9.694528E-0002 -1.273066E+0000
  1.949705E+0000  1.612957E+0000
 -3.778297E+0000  2.278189E+0000
 -7.156041E-0001 -4.362221E+0000
  2.833017E+0000  8.314083E-0001
  3.474092E-0002  3.721934E+0000
 -1.120308E+0000  1.225864E+0000
 -3.455062E+0000 -3.277370E+0000
  4.008867E+0000 -3.101399E+0000
  2.330765E+0000  3.021697E+0000
 -1.762251E+0000 -1.218323E+0000
 -1.321749E+0000 -4.625188E+0000
  5.508072E+0000 -2.751891E+0000
  1.394174E+0000  4.966515E+0000
 -2.154907E+0000  4.044554E+0000
 -2.770251E+0000 -3.767207E+0000
  1.338880E+0000 -1.065555E+0000
  4.139139E-0001  1.520751E+0000
  8.716412E-0001  1.027351E+0000
 -1.060604E+0000 -8.454392E-0001
 -1.852197E+0000 -6.093145E-0001
  3.664556E+0000 -1.125348E+0000
  2.404435E-0001  5.049265E+0000
 -2.730806E+0000  1.961045E+0000
 -1.418000E+0000 -1.469823E+0000
  4.891728E-0001 -1.054321E+0000
  1.837438E+0000  1.760621E+0000
 -4.951364E-0001  1.529912E+0000
 -3.749703E-0001 -1.324857E+0000
  8.943357E-0001 -1.900124E-0001
  4.063502E-0001  2.069301E+0000
  2.279461E+0000  6.048975E-0001
 -3.279815E+0000 -2.737865E+0000
  5.280506E+0000 -1.826800E+0000
 -6.389981E-0001  1.030074E-0001
 -7.952269E-0001 -1.818781E+0000
  2.534635E-0001  8.187131E-0001
  1.134268E+0000  9.465241E-0001
 -7.354425E-0001  2.559657E-0001
  7.408989E-0001 -7.519529E-0001
 -9.866325E-0001 -3.094502E-0001
 -1.317592E+0000 -4.057456E-0001
  2.249891E+0000 -8.723508E-0001
  2.115526E+0000  2.267121E-0001
 -3.906613E-0002  1.596425E+0000
 -1.494512E+0000 -2.278912E+0000
  2.001517E+0000 -1.360591E+0000
  1.617352E+0000  4.976761E-0001
 -3.305347E+0000  2.452979E+0000
  1.468107E+0000 -3.492580E+0000
 -1.344166E+0000  1.528757E+0000
 -1.689991E-0001  5.875582E-0002
  9.910375E-0001 -2.404981E-0001
 -1.481442E+0000 -2.845299E-0001
  2.128332E+0000 -1.373378E+0000
 -1.227417E+0000  1.437481E+0000
  5.502182E-0001 -9.022039E-0001
 -8.446908E-0001  7.942734E-0001
  7.695059E-0001 -2.942560E-0001
 -1.846688E-0001 -9.906205E-0001
 -6.211332E-0001  3.112847E-0001
  2.499955E+0000 -3.775083E+0000
  1.019245E+0000 -9.392216E-0001
  2.228653E+0000  4.483348E+0000
 -2.892162E+0000  2.146101E+0000
 -3.692585E+0000 -1.205639E+0000
  2.142466E+0000 -3.887835E+0000
  4.652919E+0000  3.818748E+0000
 -1.969812E+0000  3.794432E+0000
 -2.202413E+0000  1.924608E-0001
  1.472702E+0000 -4.728300E+0000
 -1.163500E-0001  1.685738E+0000
 -1.469114E+0000  2.559525E+0000
 -2.761910E+0000 -1.550532E+0000
  1.089479E+0000 -7.786107E-0001
  3.742855E-0001  1.501092E+0000
 -1.285663E+0000  3.118073E+0000
 -1.419947E+0000 -2.847771E+0000
  2.246147E-0001 -1.117658E+0000
  4.294231E-0001  2.277740E+0000
 -1.091626E+0000  6.127896E-0001
 -7.724279E-0001 -1.334896E+0000
  4.115545E-0001  1.036697E-0002
 -3.676768E-0001  3.062532E+0000
 -2.856734E+0000  1.196048E+0000
 -1.415484E+0000 -2.206673E+0000
  2.924242E+0000 -8.077270E-0001
  4.944549E-0001  2.722156E+0000
 -3.348297E+0000  3.970865E-0001
  3.129143E-0002 -4.318743E+0000
  2.438063E+0000 -2.076735E+0000
  1.844741E+0000  5.503243E+0000
 -1.142058E-0001  1.105978E+0000
 -1.036475E+0000 -1.834077E+0000
  1.997517E+0000 -2.624307E+0000
  1.752089E+0000  2.466626E+0000
 -1.425168E+0000  3.019768E-0001
 -3.316535E+0000 -4.324515E+0000
  1.200534E+0000 -1.598355E+0000
  1.772885E+0000  1.124937E+0000
 -2.031866E+0000  3.060123E+0000
 -7.270302E-0001 -5.481873E+0000
  2.507572E+0000 -2.021440E+0000
  3.134404E+0000  4.086786E+0000
 -4.373538E+0000  3.364841E+0000
 -2.671066E+0000 -2.906267E+0000
  1.427592E-0001 -2.818140E+0000
  4.688028E+0000 -2.962482E-0001
 -2.830445E+0000  3.109882E+0000
 -2.364572E+0000 -3.046517E+0000
  1.382991E+0000 -2.336072E+0000
  3.207193E+0000  2.337064E+0000
 -3.998610E+0000  2.842372E+0000
 -1.859249E+0000 -1.118946E+0000
  2.244464E-0001 -1.297469E+0000
  2.029010E+0000 -3.387784E-0001
  3.089084E-0001  9.548184E-0001
 -1.204113E+0000  3.174863E+0000
 -2.051194E-0002 -3.820689E-0001
  1.131659E-0001 -2.055112E+0000
  5.255330E-0001 -3.542840E+0000
  2.418284E+0000  1.598040E-0001
  7.124014E-0001  2.277090E+0000
 -3.318529E+0000  8.266555E-0001
  1.221960E+0000 -3.667037E+0000
  8.195669E-0001 -1.307455E+0000
  2.021058E+0000  1.663292E+0000
 -9.617470E-0001  9.132696E-0001
 -3.023682E+0000 -2.533448E+0000
  9.928335E-0001 -2.352463E+0000
  2.138570E+0000  2.108692E+0000
 -1.692034E-0001  1.679985E+0000
 -2.968715E+0000 -2.604978E+0000
  2.701736E+0000  3.465465E-0001
 -1.803801E-0002  1.945064E+0000
  6.120664E-0001 -7.356738E-0001
 -3.226533E-0002  2.852167E+0000
 -6.716225E-0001  7.984554E-0001
  1.217869E+0000 -2.142830E+0000
  8.481987E-0001  2.269016E-0001
 -7.181967E-0001 -2.751205E-0001
  2.904269E+0000  1.900239E+0000
  1.478413E+0000  1.077892E+0000
 -3.135929E+0000 -3.493441E+0000
  5.846249E-0001 -2.479236E-0001
  4.376332E+0000  3.644228E+0000
 -2.053634E+0000  2.610620E+0000
 -1.817358E+0000  2.941142E-0001
  8.415115E-0001  4.925894E-0001
 -4.774877E-0001 -1.822440E+0000
 -4.441766E-0001  1.032440E+0000
  2.074142E+0000  4.541556E-0001
 -1.156044E+0000 -6.489158E-0002
 -1.478775E+0000 -7.962404E-0001
  1.214783E+0000 -1.036583E+0000
  4.509950E-0001  3.610271E-0001
 -3.565721E+0000 -3.572524E-0001
  2.747735E+0000 -4.116079E-0001
 -7.312958E-0003  7.473811E-0001
 -3.461886E-0002 -2.308371E-0001
 -7.899467E-0001 -3.579781E-0001
  2.605006E+0000 -1.989575E+0000
 -1.021914E+0000 -1.329872E+0000
  3.529456E-0001  1.011086E+0000
 -2.025356E+0000  6.241786E-0001
  1.070346E+0000 -1.789322E+0000
  1.140110E+0000  6.095612E-0001
  6.217816E-0001  2.646104E+0000
 -1.350319E+0000 -2.024109E-0001
 -8.447253E-0001 -1.279829E+0000
  3.170170E+0000  9.137093E-0002
 -4.271353E-0002  7.476247E-0001
 -6.642772E-0001  5.036068E-0001
 -1.127329E+0000 -9.057979E-0001
  2.978800E+0000  1.720732E+0000
 -5.189536E-0001  3.003720E+0000
  4.833455E-0001  5.016062E-0001
 -1.108291E+0000 -1.824020E+0000
  1.158474E+0000  4.114472E-0001
  1.866198E+0000 -3.209922E-0001
  8.699510E-0001  1.203423E+0000
 -1.179140E-0001 -1.300846E+0000
  3.291877E-0001 -3.676579E+0000
  1.932176E+0000  3.225468E+0000
  5.419522E-0001  3.663807E+0000
 -2.413728E+0000  1.292961E+0000
 -5.474454E-0001 -1.743094E+0000
  2.318249E+0000 -2.617553E-0001
  8.849382E-0001  2.079138E+0000
 -2.238116E+0000 -2.444957E+0000
  1.561442E+0000  3.280650E-0001
  1.175012E+0000 -1.113698E+0000
 -2.888945E+0000  1.116001E+0000
  5.828599E-0001  6.364946E-0001
 -9.751259E-0001 -1.939577E+0000
  1.122577E+0000 -8.611404E-0001
  1.659482E+0000 -2.817206E-0001
 -3.491049E-0001  5.178715E-0001
 -1.409684E+0000 -4.324212E-0001
  1.265052E+0000 -2.515121E+0000
 -7.772919E-0001  1.644488E+0000
  2.875624E+0000 -1.130997E-0001
 -1.566640E+0000  2.301542E-0001
  4.567578E-0001 -1.876789E+0000
  1.770364E+0000 -5.500148E-0002
 -4.251434E-0001  5.254920E+0000
 -2.140655E+0000 -1.425626E+0000
  2.752613E-0001 -2.108632E+0000
  1.015318E+0000 -1.448592E-0001
  2.780580E+0000  2.221847E+0000
 -2.918158E+0000  1.616354E+0000
 -1.403708E-0001 -2.419541E+0000
  2.667976E+0000 -1.025544E+0000
 -1.570325E-0001  1.165017E+0000
 -1.745739E+0000  1.188661E+0000
  1.115351E+0000 -4.739861E-0001
  4.397079E-0001  1.400236E-0001
  1.735693E+0000  8.998995E-0001
 -2.128785E-0001  1.247721E-0001
 -1.284134E+0000 -1.564306E+0000
  2.443152E-0001  5.431378E-0001
 -5.875225E-0001 -2.172323E+0000
 -8.068976E-0001 -1.757797E+0000
  2.933833E+0000 -2.660256E-0001
  4.903958E-0001  9.854370E-0001
  1.317607E+0000  1.719728E+0000
 -1.356082E+0000 -3.460232E-0001
  2.996638E+0000 -2.425327E-0001
 -1.805581E+0000  1.070524E+0000
  6.752033E-0001  1.439939E+0000
  2.989169E-0002 -9.645375E-0002
 -5.396378E-0001 -2.753021E-0001
 -2.104714E+0000  2.294109E-0001
  2.443137E+0000 -2.948533E-0001
  8.640406E-0001  1.850543E+0000
 -2.261046E+0000  2.178604E+0000
  6.656279E-0001 -1.384083E+0000
 -8.310145E-0001  1.079313E+0000
  2.542732E+0000 -2.855789E+0000
 -3.607642E-0001 -8.902590E-0001
  3.164826E-0001  2.459555E+0000
 -7.679899E-0001 -1.670479E-0001
 -7.609472E-0001  1.337584E+0000
  1.125917E+0000 -1.421519E-0001
  1.705240E-0001  1.553430E+0000
  3.998051E-0001  8.551054E-0001
 -1.894603E+0000  1.691073E+0000
  1.845342E+0000 -7.870171E-0001
 -4.754086E-0001  3.723181E-0001
 -2.332913E-0001  1.667326E+0000
 -3.570936E+0000 -3.045604E-0001
  3.443465E+0000 -1.281328E+0000
  2.381191E+0000  2.936592E-0001
 -2.914579E+0000  1.000613E+0000
 -1.365468E+0000 -2.257228E-0001
  2.786472E+0000  4.089725E-0001
 -2.171261E-0001 -1.602635E-0001
 -2.772226E+0000  2.385388E-0001
  1.797491E+0000 -4.701850E+0000
  1.270939E+0000  3.198842E+0000
  4.216757E-0001  4.032880E+0000
 -3.071392E+0000 -9.668313E-0001
 -3.059711E+0000 -3.057809E+0000
  5.148773E+0000 -1.777312E+0000
  2.651400E-0001  4.972542E+0000
 -1.434395E+0000  5.776130E-0001
 -8.726686E-0001 -2.633678E+0000
  8.312142E-0001  8.789560E-0001
  9.556345E-0002  1.271115E+0000
 -2.445800E+0000  3.845959E+0000
 -3.397297E-0001 -1.557480E+0000
 -9.759021E-0001 -2.178540E+0000
  2.024709E+0000  2.367645E-0001
  7.257644E-0001 -5.046389E-0001
 -1.080413E+0000 -4.532298E-0001
 -2.377311E-0001 -2.114434E-0001
  5.989648E-0001  8.497732E-0001
  1.210633E+0000 -1.660933E+0000
 -1.330363E+0000  1.489211E+0000
  1.295628E+0000 -2.309172E+0000
  3.958233E-0001  5.175613E-0001
  1.093418E+0000  1.849418E+0000
 -3.127605E+0000 -2.523108E-0001
  1.740639E+0000 -3.143762E+0000
  3.137112E+0000  1.328558E+0000
 -8.173594E-0001  4.989679E+0000
 -5.008506E+0000 -1.159210E+0000
  1.857807E+0000 -4.585907E+0000
  4.378706E+0000  2.034088E+0000
 -2.240582E+0000  3.425234E+0000
 -3.344648E+0000 -3.638152E+0000
  1.549609E+0000 -3.900459E+0000
  2.728638E+0000  2.547580E+0000
 -1.577884E+0000  3.778514E+0000
 -3.387540E+0000 -3.507385E+0000
  2.398305E+0000 -2.747035E+0000
  2.872039E+0000  2.012636E+0000
 -3.717317E+0000  6.180893E-0001
 -1.432361E+0000  2.186967E-0002
  1.285137E+0000 -1.169214E+0000
  2.158801E+0000 -3.271681E-0001
 -1.319234E+0000  6.772841E-0001
  4.978601E-0001 -6.618644E-0001
  6.736081E-0001  3.964428E-0002
 -4.132095E-0001  1.907682E+0000
 -2.611519E+0000 -2.260583E+0000
 -3.403389E-0001 -3.076779E+0000
  2.729373E+0000  3.688463E-0001
  1.927361E+0000 -3.269522E-0002
 -2.787356E+0000  1.303346E+0000
  1.648187E+0000 -9.850623E-0001
  2.477020E+0000  1.297298E+0000
 -4.272142E+0000  5.479230E+0000
 -1.064455E+0000 -1.312494E+0000
 -1.013980E+0000 -1.568568E+0000
  1.533175E+0000  3.903098E+0000
 -3.123727E+0000  1.932468E+0000
  1.075045E+0000 -1.488176E+0000
  2.788897E+0000 -1.632651E+0000
 -2.031974E+0000  2.908775E+0000
  1.966050E+0000  1.634873E+0000
 -2.718405E-0001 -1.186605E+0000
 -2.043634E+0000  1.141464E+0000
  1.188371E-0001  1.672322E+0000
 -2.454896E+0000 -1.734219E+0000
  1.318480E+0000 -1.006376E+0000
  2.899430E+0000  1.147061E+0000
 -3.252032E+0000  1.750103E+0000
  5.563849E-0002 -2.778251E-0001
 -6.728087E-0001 -1.793525E+0000
 -2.711013E-0001  8.805361E-0001
 -2.792146E-0001  6.805268E-0001
 -1.616836E-0001 -1.201246E+0000
 -4.201693E-0001 -2.603051E+0000
  2.384760E+0000 -5.596529E-0001
 -3.308528E+0000  7.082769E-0001
  1.417179E+0000 -2.822988E-0001
 -8.208491E-0001 -2.209115E+0000
  7.679349E-0002  1.516512E+0000
  1.048295E-0002 -1.307706E+0000
 -1.972670E-0001  1.064508E+0000
  2.084288E+0000 -1.149635E+0000
 -1.852375E+0000  2.367161E+0000
  8.558938E-0001  7.632017E-0001
 -4.239550E+0000  1.138884E+0000
  3.103068E+0000 -3.219576E+0000
  8.631575E-0001  3.153498E+0000
 -4.067147E-0001  6.462755E-0001
 -3.197572E+0000 -2.932793E+0000
  2.059947E+0000 -3.660878E+0000
  3.576588E+0000  1.804845E+0000
 -2.919421E+0000  5.412401E+0000
 -5.874311E-0001 -3.204653E+0000
  2.204759E+0000 -1.784393E+0000
  1.906286E+0000  1.353963E+0000
 -2.346251E+0000  4.445190E+0000
 -9.855714E-0001 -3.123626E+0000
  1.132788E+0000 -9.249414E-0001
 -3.156063E-0001  2.039777E+0000
 -6.897789E-0001  2.261273E+0000
 -1.809022E+0000 -2.663630E+0000
  2.597090E+0000 -3.318560E-0001
 -1.860786E+0000  1.324104E+0000
  2.039225E+0000 -2.008408E+0000
  1.354105E+0000 -1.124779E+0000
  1.431410E+0000  3.253668E-0001
  2.565413E+0000 -3.303209E+0000
 -2.370265E+0000  1.523882E+0000
  1.619740E+0000 -3.456440E-0001
 -2.057591E+0000  8.795027E-0002
  9.147718E-0001  1.568853E+0000
 -2.550684E+0000  2.290936E+0000
 -1.079103E+0000 -4.063588E-0001
 -6.504301E-0001 -1.217185E+0000
  2.343621E+0000 -4.307739E-0001
 -2.918333E+0000  4.458348E-0001
  1.679496E+0000 -6.971037E-0001
 -1.418801E-0001  4.275611E-0002
  3.178741E+0000  1.217887E+0000
 -1.563634E+0000  2.372174E+0000
 -1.011254E+0000 -2.531843E+0000
  3.603493E+0000 -1.319704E+0000
  2.226782E+0000  9.914772E-0001
 -4.016947E+0000  6.696466E-0001
  1.897971E+0000 -4.502719E+0000
  2.066629E+0000  2.134380E+0000
  5.010940E-0001  2.196045E+0000
 -4.676942E+0000  1.130867E+0000
  3.038563E-0001 -3.754919E+0000
  2.734178E+0000  2.359710E+0000
 -1.699607E+0000  2.703776E+0000
 -1.596984E+0000 -8.751577E-0001
  8.153179E-0001 -7.731893E-0001
 -7.620186E-0001  1.534935E+0000
 -8.949644E-0001  6.988966E-0001
  7.003949E-0001  1.211975E+0000
 -1.683177E+0000 -4.630659E-0001
  9.922659E-0001  1.893996E+0000
  8.773107E-0001 -3.503513E-0001
  1.201173E-0001 -2.541558E+0000
 -5.047121E-0001  1.076098E+0000
  1.360131E+0000  1.956956E+0000
 -2.288757E+0000  4.130578E+0000
 -1.221645E+0000 -4.843202E-0002
 -1.202331E+0000 -3.942317E+0000
  2.185739E+0000  2.705745E+0000
 -6.345172E-0001  2.730102E+0000
 -1.029405E+0000 -1.319350E+0000
 -1.738998E-0001 -2.756859E+0000
  3.880485E+0000  3.035386E+0000
  1.154499E+0000  9.040130E-0001
 -3.132905E+0000  1.276259E+0000
 -3.492625E-0001 -4.218446E+0000
  5.120040E-0001 -2.380594E+0000
  3.365060E+0000 -1.137298E+0000
 -2.653669E-0001  1.369625E+0000
 -4.170024E-0001 -7.374966E-0001
  2.978496E-0001 -8.000367E-0001
  5.395738E-0001  8.603134E-0001
  1.377604E+0000  4.546843E-0002
 -2.754969E+0000  1.624321E+0000
  2.632179E+0000 -2.454717E+0000
 -5.063381E-0001 -5.491473E-0001
  1.046548E+0000 -4.711534E-0001
 -8.184876E-0001 -2.520232E+0000
  8.455467E-0001  1.412953E+0000
 -8.263107E-0001  1.980261E+0000
 -7.649121E-0001 -8.358227E-0001
 -5.817587E-0001 -2.444705E+0000
  3.535055E-0001  1.646169E+0000
  1.381409E+0000  1.794010E+0000
 -3.065788E-0001  5.870589E-0001
 -9.231559E-0001  3.641412E-0001
  1.488356E+0000 -1.890285E+0000
  2.541894E-0001 -3.935024E-0001
 -1.274696E+0000  2.475661E+0000
 -2.023549E+0000 -1.143979E-0001
  2.239803E+0000 -2.177343E+0000
  2.680038E+0000  1.637398E+0000
 -1.832324E+0000  3.671496E+0000
 -1.369350E+0000 -7.212353E-0001
 -5.973736E-0001 -2.161589E+0000
  1.253877E+0000  4.037536E-0001
 -8.239421E-0001  1.699326E+0000
 -2.424709E+0000  4.837633E-0001
  1.022944E+0000 -7.300604E-0001
 -2.719338E+0000 -1.033803E+0000
  3.486433E+0000 -1.003903E+0000
 -8.563231E-0002  3.147180E+0000
 -1.652301E+0000 -7.591370E-0002
 -2.043241E+0000 -1.222072E+0000
  1.644249E+0000 -1.248073E+0000
  9.568308E-0001  7.040020E-0001
 -5.952921E-0001  9.457143E-0001
 -1.653600E+0000  3.563084E-0001
  5.726120E-0001 -1.307006E+0000
 -3.589196E+0000 -2.242623E+0000
  2.639690E+0000 -7.454300E-0001
  2.858559E-0001  2.059412E+0000
 -2.800350E+0000  7.372971E-0001
 -1.455281E+0000 -2.077957E-0001
 -6.132406E-0002 -1.643027E+0000
  1.503239E+0000  1.966216E+0000
 -1.238982E+0000  8.727076E-0001
  4.775190E-0003 -2.721056E+0000
  1.376843E+0000  4.296239E-0001
  9.954793E-0001  1.812342E+0000
 -1.065037E+0000 -2.096272E+0000
  5.261259E-0001  7.134661E-0001
 -1.981027E-0001  1.036377E+0000
 -8.617390E-0001 -3.904298E+0000
  1.374675E+0000  3.473587E-0001
  1.339052E+0000  1.578857E+0000
  3.537342E-0001  1.754583E+0000
 -3.130946E+0000 -1.067335E+0000
  2.542276E+0000 -1.571680E+0000
  6.897130E-0001  3.500105E+0000
  2.060585E-0001  4.331294E-0002
 -2.987078E+0000  4.289547E-0001
  3.105799E+0000 -2.518829E+0000
  4.189985E-0001  2.695773E-0001
 -2.458217E+0000  1.226587E+0000
  3.774694E-0001 -1.252245E+0000
 -1.501617E+0000  1.713716E-0001
 -1.092052E+0000 -9.574579E-0001
  2.055885E+0000 -8.009577E-0001
  6.577228E-0001  1.996515E+0000
  4.181464E-0001 -5.587025E-0001
 -1.013627E-0001 -1.553424E+0000
  2.488094E+0000 -5.661340E-0001
  1.604293E+0000  6.949237E-0002
 -2.703246E+0000  1.399116E+0000
 -6.847829E-0001 -2.379543E+0000
  2.688289E+0000 -2.197070E+0000
  1.574051E+0000  1.187581E+0000
  2.714678E-0001 -5.405810E-0002
 -9.146617E-0001 -3.730888E-0001
  9.290138E-0001  4.552954E-0001
 -1.430145E+0000 -1.610129E+0000
  1.057920E+0000 -1.666997E+0000
  9.248058E-0001  1.233074E+0000
 -9.776117E-0001  1.252708E+0000
 -1.339158E+0000 -2.327629E+0000
  3.418817E+0000 -1.611884E+0000
  2.506581E+0000  3.536492E+0000
 -4.128752E+0000  1.029091E+0000
 -9.387665E-0001 -3.393274E+0000
  4.700424E+0000 -1.768703E+0000
 -4.352385E-0001  3.570001E+0000
 -1.396298E+0000 -1.085113E-0001
 -3.841292E+0000 -9.776461E-0001
  5.207774E+0000 -4.891948E+0000
 -1.802728E+0000  1.747655E+0000
 -4.830502E-0002  1.035373E+0000
 -6.855917E-0001 -1.145593E+0000
 -1.645205E+0000 -1.348072E+0000
  3.072539E+0000  4.836423E-0001
 -3.517045E-0001  4.239808E+0000
 -2.382115E+0000 -3.887031E-0002
 -1.489533E+0000 -5.161743E+0000
  6.259996E+0000 -1.630207E+0000
  4.104427E-0001  2.940439E+0000
 -4.604370E+0000  1.714655E+0000
 -1.366079E+0000 -4.736050E+0000
  3.015098E+0000 -8.861769E-0001
  1.849397E-0001  3.243463E+0000
 -3.370269E+0000  1.745670E+0000
 -3.175236E+0000 -4.058552E+0000
  3.517032E+0000 -4.073194E+0000
  1.686876E+0000  5.753786E+0000
 -1.258626E+0000  8.524655E-0001
 -2.296085E+0000 -3.010259E+0000
  3.423285E+0000 -8.718680E-0001
  1.141438E+0000  3.265331E+0000
 -2.220231E+0000  2.048322E+0000
 -1.302805E+0000 -3.707390E+0000
  6.801523E-0001 -1.604856E+0000
  3.297815E+0000  1.359662E+0000
 -1.756646E+0000  3.443054E+0000
 -1.515843E+0000 -1.306852E+0000
  2.593693E+0000 -3.122412E+0000
  3.978275E-0001  3.591453E+0000
 -5.662626E-0001  5.579832E+0000
 -5.260931E+0000 -1.071685E+0000
 -2.114924E-0002 -4.644325E+0000
  4.103682E+0000  2.866845E+0000
 -2.406877E+0000  5.095136E+0000
 -3.095049E+0000 -3.989921E+0000
  1.555886E+0000 -3.944931E+0000
  4.469451E+0000  9.641400E-0001
 -3.074403E+0000  6.442570E+0000
 -2.095860E+0000 -4.663598E+0000
 -1.581341E-0001 -8.787869E-0001
  5.085338E+0000  2.039385E+0000
 -3.182602E-0001  2.817598E+0000
 -4.840455E+0000  1.731526E+0000
 -2.351828E+0000 -4.193940E+0000
  4.743332E+0000 -8.630319E-0001
  1.796111E+0000  3.466982E+0000
 -4.996645E+0000  1.625491E+0000
 -1.198301E+0000 -5.437475E+0000
  4.608468E+0000 -8.038111E-0001
  4.966730E-0001  5.370723E+0000
 -3.927212E+0000 -1.627866E-0001
 -7.423061E-0001 -3.051282E+0000
  2.359199E+0000  1.244133E+0000
  1.771594E+0000  4.048939E-0001
 -6.737693E-0001  1.323726E+0000
 -2.170480E+0000 -3.345167E+0000
  1.902561E+0000 -2.043963E-0001
 -6.543415E-0001  2.482178E+0000
 -1.830123E+0000  6.415378E-0001
  1.579224E+0000 -1.721835E+0000
  8.832094E-0001  1.315863E+0000
  1.190180E+0000  2.661187E+0000
 -2.116265E+0000  1.921563E+0000
  1.357334E+0000 -3.119565E-0002
  2.453598E+0000  1.917216E-0001
 -2.147825E+0000  1.711324E+0000
  2.447712E+0000  3.869232E-0002
 -2.249100E-0001  1.154034E+0000
 -2.274869E+0000  3.051621E-0001
  1.436326E+0000 -2.813199E-0001
 -2.687104E+0000  6.710965E-0001
  2.939536E+0000 -5.536423E-0002
 -1.258426E+0000  1.397242E+0000
 -8.806369E-0001 -1.147021E+0000
  1.268740E+0000 -8.687345E-0001
  2.688807E-0001 -3.228631E-0001
 -1.232662E+0000  2.483609E+0000
 -1.897768E-0001  1.852614E-0001
 -7.496586E-0001 -4.114866E-0001
  1.208465E+0000 -1.177658E+0000
 -1.219937E+0000  2.034950E+0000
  1.891752E+0000 -1.910356E+0000
 -1.814857E+0000 -1.098202E-0001
  2.451960E+0000  1.949814E+0000
 -1.444337E+0000  1.631830E+0000
 -2.487763E+0000 -1.016820E+0000
  1.728931E+0000 -2.643979E+0000
  2.332938E+0000  1.030008E+0000
 -2.162067E+0000  2.218317E+0000
 -2.005934E+0000 -4.870473E-0001
  2.393222E+0000 -2.372411E+0000
  3.088884E-0001  3.445199E+0000
  3.775118E-0001  3.500210E+0000
 -4.117682E+0000 -1.934858E-0001
 -6.006351E-0001 -4.084351E+0000
  4.511928E+0000 -2.153090E+0000
 -1.978618E+0000  3.832712E+0000
 -1.730062E+0000  2.443171E+0000
 -2.179537E+0000 -3.274804E+0000
  6.911283E-0001 -6.252293E-0001
  1.867301E+0000  3.388531E+0000
 -3.562797E+0000  1.975122E+0000
 -6.233767E-0001 -2.665532E+0000
  1.869962E+0000 -2.896354E+0000
  1.883474E+0000  1.354257E+0000
 -8.875024E-0001  3.081663E+0000
 -1.834081E+0000 -1.120307E+0000
  6.882490E-0003 -3.331450E+0000
  1.329270E+0000  1.997107E-0001
  2.345908E+0000  1.769102E+0000
 -4.987013E-0001  6.006450E-0001
 -1.478189E+0000 -3.079493E+0000
  1.472950E+0000 -2.750513E+0000
  4.076849E+0000  1.438844E+0000
 -3.063717E+0000  1.391009E+0000
 -1.852419E+0000 -2.244113E+0000
  1.672634E+0000 -1.866186E+0000
 -1.989195E-0001  3.115833E+0000
 -1.805948E+0000 -2.639905E-0001
 -1.047138E+0000 -3.156917E+0000
  1.118186E+0000 -3.318770E-0001
  4.134464E+0000  2.821853E+0000
 -3.247627E+0000  2.982032E+0000
 -5.053445E-0001 -3.189267E+0000
  1.387694E+0000 -2.975514E-0001
  3.990965E-0001  2.011831E+0000
 -3.864520E-0001 -6.172404E-0001
  1.011092E-0002 -1.183575E+0000
  2.847121E+0000  1.371809E+0000
 -4.856321E-0001  2.376337E+0000
 -2.877042E+0000  1.203544E+0000
 -3.803687E-0001 -1.004734E+0000
  2.401704E+0000 -2.282524E+0000
  8.953595E-0001  3.206758E+0000
 -1.623647E+0000  2.029798E+0000
 -3.757064E+0000 -2.361929E+0000
  2.956201E+0000 -4.691042E+0000
  3.214799E+0000  2.692854E+0000
 -1.582122E+0000  9.666401E-0001
 -2.543073E+0000 -1.532703E+0000
 -1.703684E-0001  1.140332E-0001
  1.825933E+0000  2.523918E-0001
 -2.822400E+0000  3.379907E+0000
  1.919101E-0001 -2.702716E+0000
 -1.532707E-0001 -5.284744E-0001
  1.887680E+0000  5.509281E-0001
 -1.370724E+0000 -6.629902E-0001
 -4.680507E-0001 -2.288590E-0001
  2.828609E+0000  4.983522E-0001
 -1.252713E+0000  1.467543E+0000
  2.741593E-0001  2.328368E+0000
 -2.789744E+0000 -1.391779E+0000
  3.278314E+0000 -3.862216E+0000
  3.965621E+0000  2.721297E+0000
 -3.964222E+0000  2.005108E+0000
  7.823353E-0001 -2.970510E+0000
  5.790693E-0001  9.781278E-0001
 -5.608852E-0001  2.765202E+0000
  1.996574E-0001  2.213844E-0001
 -2.527907E+0000 -1.302603E+0000
  3.708995E+0000 -1.558799E+0000
 -6.998625E-0001  3.465993E+0000
 -2.548691E+0000  3.710573E-0001
  2.293795E-0001 -2.174166E+0000
  1.335135E+0000 -1.619818E-0001
  1.889770E+0000  7.860862E-0002
  5.266133E-0001  2.080502E+0000
  9.258408E-0001 -1.596861E+0000
 -1.135517E+0000 -4.284971E-0002
  1.621406E+0000 -1.490531E-0001
 -2.178568E-0001  3.082843E-0001
 -2.219342E+0000 -1.249223E+0000
  4.398876E-0001  3.122846E-0001
  9.601576E-0001  2.535361E+0000
 -1.186852E+0000 -1.321175E+0000
 -2.401012E+0000 -1.226956E+0000
  8.732546E-0001  4.284989E-0001
  3.945647E+0000  2.789664E+0000
 -3.136497E+0000  7.680431E-0001
 -1.041329E-0001 -3.486102E+0000
 -7.357133E-0001  1.496705E-0001
  2.579709E-0001  2.947125E+0000
 -2.467134E+0000  3.387180E-0001
 -2.923661E+0000 -3.618972E+0000
  2.363925E+0000 -4.864945E-0001
  4.557825E-0001  3.207606E+0000
 -2.282840E+0000  3.338170E-0001
 -2.241047E+0000 -5.043382E-0001
  1.980352E+0000 -2.542606E+0000
 -1.536658E+0000  2.709670E+0000
 -2.125168E-0002 -1.269939E-0001
 -2.542630E+0000 -3.955590E+0000
  7.909723E-0001 -7.960244E-0001
  2.972460E+0000  1.016129E+0000
 -3.896038E+0000 -6.761791E-0003
  1.287796E+0000 -1.283435E+0000
  2.896506E+0000 -1.356234E+0000
 -1.774997E+0000  1.452606E+0000
  6.040482E-0001 -3.856217E-0001
 -8.622814E-0001 -2.500665E+0000
  1.487255E-0001 -1.629153E+0000
 -2.361371E-0001  5.831073E-0002
  2.355379E+0000  1.822617E+0000
 -2.534242E+0000 -1.122821E-0002
 -6.451576E-0002  1.214002E+0000
  2.979251E+0000 -1.605494E+0000
 -3.548149E-0001  1.764682E+0000
  1.283509E+0000  1.570188E+0000
 -1.217796E+0000 -2.887910E+0000
  2.969076E-0003 -9.688173E-0001
  3.946254E+0000 -8.050938E-0001
 -2.546573E+0000  2.404492E+0000
 -1.900502E+0000 -2.603212E-0001
 -2.214061E+0000 -4.500509E+0000
  2.173285E+0000 -5.878205E-0001
  2.521382E+0000  1.849362E+0000
 -2.849947E+0000  1.649953E+0000
  1.498700E+0000 -4.030006E+0000
  3.962880E+0000 -3.854333E-0002
 -8.238856E-0001  1.247406E+0000
 -7.284984E-0001  2.354681E-0001
  2.148001E-0001 -1.031389E+0000
 -1.464838E-0001  2.133128E+0000
  1.383630E+0000  3.169391E-0001
 -2.332854E+0000  5.958012E-0001
  1.557941E+0000 -1.995739E+0000
  8.635645E-0001 -8.670802E-0001
  1.092874E-0001  3.011349E+0000
  6.504840E-0001  1.148197E+0000
 -3.693634E+0000 -9.100091E-0001
  1.327275E+0000 -3.193292E+0000
  1.029410E+0000  2.326965E-0001
 -3.351863E-0002  4.162524E+0000
 -3.120506E+0000 -1.058939E+0000
 -2.668110E+0000 -3.075508E+0000
  3.936641E+0000  2.423458E-0001
 -1.332583E+0000  5.441089E+0000
 -4.556739E+0000  3.865088E-0001
  6.679218E-0001 -3.511552E+0000
  4.391871E+0000  7.262560E-0001
 -4.230355E-0001  5.286920E+0000
 -3.318151E+0000 -5.840064E-0001
  8.396916E-0001 -4.056123E+0000
  9.414834E-0001  2.118583E+0000
  1.206315E+0000  2.143248E+0000
 -1.377706E+0000 -1.400761E+0000
  1.711296E-0001 -1.303059E+0000
  1.435931E+0000  1.218586E-0001
 -8.323625E-0001  1.096239E+0000
 -1.094322E+0000  1.102822E+0000
 -2.592037E-0001 -1.495131E+0000
 -1.227577E+0000  1.538932E+0000
  1.716954E+0000 -8.371919E-0001
 -1.926574E+0000  2.644899E+0000
  1.094723E+0000 -1.318315E+0000
 -2.375172E-0001 -1.439662E+0000
 -4.576839E-0001  1.328168E+0000
 -6.783719E-0001  7.407691E-0001
 -2.781356E+0000 -3.021306E-0001
  4.957840E-0001 -2.786767E+0000
  3.174277E-0001 -8.944909E-0003
 -6.561733E-0001  5.341690E-0001
 -7.462567E-0001  1.147971E+0000
 -1.757314E-0001 -2.859393E+0000
 -9.488609E-0002 -1.273886E+0000
  2.217942E+0000  2.544378E+0000
 -3.093216E+0000  1.639666E+0000
 -3.359888E-0001 -4.924568E+0000
  2.417379E+0000 -3.925408E-0001
  1.119042E+0000  9.267111E-0001
 -2.899521E+0000  1.833226E+0000
 -2.088922E+0000 -2.586949E+0000
  4.384112E+0000 -4.435661E+0000
  1.216955E+0000  3.260951E+0000
  6.743247E-0002  1.087563E+0000
 -3.043964E+0000 -2.439777E-0001
  3.609873E-0001 -4.075659E+0000
  2.122122E+0000  1.006883E+0000
  1.163582E+0000  2.783510E+0000
 -2.836806E+0000  1.848890E+0000
 -1.697482E+0000 -3.920278E+0000
  3.478959E+0000 -2.940544E+0000
  3.142732E+0000  4.098114E+0000
 -1.179308E+0000  3.089188E+0000
 -4.720371E+0000 -4.602998E+0000
  2.686472E+0000 -2.734354E+0000
  1.060796E+0000  4.060293E+0000
 -1.535183E+0000  7.141251E-0001
 -1.325584E+0000 -4.784776E+0000
  2.982299E+0000  1.553846E+0000
  1.633954E+0000  4.205051E+0000
 -3.507543E+0000 -1.305205E+0000
 -1.303063E+0000 -3.134086E+0000
  3.863267E+0000  1.235892E+0000
  6.793407E-0001  1.627117E+0000
 -5.627348E+0000  7.822392E-0001
  3.760486E+0000 -3.403258E+0000
  1.712015E+0000  7.931175E-0001
  3.507313E-0001  7.113874E-0001
 -2.215633E+0000 -8.897213E-0001
  1.536503E+0000 -1.669452E+0000
 -1.214726E-0001  1.578420E+0000
  2.337515E+0000  1.217530E+0000
 -2.711192E+0000 -2.727297E+0000
  4.879347E-0001 -1.608646E+0000
  1.381577E+0000  1.013939E+0000
 -3.098042E+0000  1.575553E+0000
 -1.443338E+0000 -3.469923E+0000
  5.347287E-0001 -2.027103E+0000
  1.812408E+0000 -1.752828E-0001
  5.013810E-0001  1.693133E+0000
 -2.756063E+0000  5.001428E-0001
  1.512833E+0000 -1.141856E+0000
 -2.614190E+0000  1.068951E-0001
  2.190893E+0000  2.322706E-0001
 -7.758804E-0001  1.905277E-0001
 -1.253516E+0000  1.310792E+0000
  7.664330E-0001 -3.890883E+0000
 -6.350041E-0001 -3.877356E-0001
  5.304542E-0001  2.257486E+0000
 -6.970716E-0001  3.061483E+0000
  8.958863E-0002 -3.183065E-0001
 -1.652323E-0001 -1.425421E+0000
  1.802249E+0000  3.723423E-0001
  8.347093E-0001  1.484614E+0000
 -2.983149E+0000 -4.878735E-0001
 -6.703621E-0002 -2.344590E+0000
  1.551208E+0000  1.630830E+0000
 -1.975763E+0000  2.636919E+0000
 -4.677036E-0003 -2.007313E+0000
 -2.127196E+0000 -6.632427E-0004
  1.316416E+0000 -4.777561E-0001
 -1.961764E+0000  1.807812E+0000
  8.406442E-0002 -2.624841E+0000
 -5.075589E-0001 -5.144395E-0001
  2.809243E+0000  4.274739E+0000
 -1.505143E+0000  1.376989E+0000
  6.864496E-0001 -3.194434E+0000
 -8.918147E-0002 -1.538994E+0000
  4.770737E-0001  3.192092E+0000
  2.388968E+0000  8.646365E-0002
 -5.840316E-0001 -1.967386E-0001
  3.611879E+0000 -1.765717E+0000
 -1.724659E+0000  2.810279E+0000
  1.010126E+0000 -1.750810E-0001
 -1.032650E+0000  9.282967E-0001
  1.681428E+0000 -1.621664E-0001
 -6.154914E-0001 -7.104529E-0001
  2.336723E+0000  5.200799E-0001
 -5.844225E-0001  7.001865E-0001
 -1.274995E+0000 -6.236358E-0001
  3.488210E-0001 -3.431467E+0000
  3.914660E+0000 -1.006102E+0000
 -7.315920E-0001  4.844019E+0000
 -2.790351E+0000  7.038221E-0001
 -2.012781E+0000 -4.428339E+0000
  3.213045E+0000 -7.275062E-0001
  2.216265E+0000  5.634835E+0000
 -4.836354E+0000  2.651751E+0000
 -4.979327E-0002 -5.305324E+0000
  1.954530E+0000  1.383984E+0000
  1.519059E-0001  2.726492E+0000
 -8.083353E-0001 -8.174715E-0002
 -8.643863E-0001 -1.003999E-0001
  1.797274E+0000 -2.827827E+0000
 -1.795741E+0000  2.982280E+0000
 -1.340424E+0000 -5.025098E-0002
  1.336210E+0000  1.015341E+0000
  9.253627E-0001  1.962329E-0001
 -1.997069E+0000  8.654585E-0001
 -1.165664E+0000 -1.390798E+0000
  1.093673E+0000 -1.354748E+0000
  4.623212E-0001  8.665132E-0002
 -2.164458E+0000  2.486084E+0000
 -1.789847E-0001 -3.188327E+0000
  6.862759E-0001  8.864046E-0001
  1.619889E+0000  1.004717E+0000
 -8.500120E-0001  4.843983E-0001
 -1.047718E+0000 -2.485018E+0000
  1.911545E+0000 -2.894472E+0000
  4.318189E+0000  2.715099E+0000
 -3.297134E+0000  3.479424E-0001
 -3.532191E+0000 -4.210496E+0000
  4.397491E+0000 -5.475607E+0000
  1.766023E+0000  1.669919E+0000
 -7.585829E-0001  3.950613E-0001
 -9.511717E-0001 -1.168417E+0000
  7.450802E-0001 -4.257150E-0001
  1.072465E+0000  9.042151E-0001
 -2.637552E-0001  1.411992E+0000
 -2.381893E+0000 -7.960572E-0001
 -1.348648E+0000 -2.116016E+0000
  1.070925E-0001  1.858554E-0001
  1.831730E+0000  3.510999E-0001
 -2.606760E+0000  1.923016E+0000
 -2.112384E+0000 -1.088289E+0000
  1.773934E+0000 -2.319842E+0000
  3.266739E+0000  4.186691E+0000
 -9.451170E-0001  1.795926E+0000
 -2.682943E+0000 -4.328987E+0000
  3.432350E+0000 -1.614839E+0000
  2.338906E+0000  1.656248E+0000
 -2.166611E+0000  2.922817E+0000
  1.356267E-0001 -1.171306E+0000
 -1.615222E+0000 -3.607776E-0003
  2.058807E+0000  1.201932E+0000
 -8.393010E-0001  2.226047E+0000
  5.547795E-0001 -4.165118E-0001
  2.441298E-0001 -2.950447E+0000
 -1.904779E+0000  1.680222E+0000
  1.491673E+0000 -1.628882E+0000
  1.160592E+0000  1.490475E+0000
  6.176186E-0001  5.803323E-0001
 -2.899882E+0000  2.183185E+0000
 -1.286974E+0000 -2.020586E+0000
  1.792004E+0000  2.340919E-0001
  1.197511E+0000  2.767495E+0000
  2.233537E-0001  1.597423E+0000
 -1.373475E+0000 -1.319982E+0000
  1.124904E+0000 -1.283750E+0000
 -5.799357E-0001  3.441423E+0000
 -1.624512E+0000  1.379882E+0000
 -2.799065E+0000 -2.146866E+0000
  2.383274E+0000 -2.835212E+0000
  4.647751E-0001  1.195917E+0000
 -1.284983E+0000  1.524699E+0000
 -1.163875E+0000 -2.137358E+0000
  2.095499E+0000 -2.607307E-0001
  3.200233E+0000  3.326956E+0000
 -4.025655E+0000  2.399831E+0000
 -1.483641E+0000 -1.831925E+0000
  3.966433E+0000 -2.336773E+0000
 -1.432578E-0001  2.637750E+0000
  1.543680E-0001  1.697746E+0000
 -3.959026E-0001 -2.711374E+0000
  6.850796E-0001  6.737101E-0001
  3.335207E+0000  1.928346E+0000
 -5.132257E+0000  4.650984E+0000
 -2.841954E-0001 -4.190581E+0000
 -1.196894E-0001 -4.021123E+0000
  3.513930E+0000  1.768338E+0000
 -2.428860E+0000  6.591735E+0000
 -3.521333E+0000 -3.203729E+0000
  3.172095E+0000 -5.190844E+0000
  4.785556E+0000  4.789711E+0000
 -2.631876E+0000  4.445320E+0000
 -5.144987E+0000 -2.661807E+0000
  4.082355E+0000 -5.628061E+0000
  3.030230E+0000  2.714328E+0000
 -2.932113E+0000  1.367976E+0000
 -3.571262E+0000 -3.444702E+0000
  4.145094E+0000 -4.421170E+0000
  2.141094E+0000  1.489611E+0000
 -7.116479E-0001  5.220729E+0000
 -4.052848E+0000 -2.199734E+0000
  2.331780E+0000 -4.030082E+0000
  2.042824E+0000  3.531544E+0000
 -1.365139E+0000  4.204158E+0000
 -3.595478E+0000 -3.097861E+0000
  4.115123E+0000 -2.850863E+0000
  2.442781E+0000  2.745691E+0000
 -1.884724E+0000  1.395592E+0000
 -1.117365E+0000 -4.564967E+0000
  1.751685E+0000 -1.816528E+0000
  2.489160E+0000  2.541754E+0000
 -9.008870E-0001  8.691663E-0001
 -2.076617E+0000 -1.438040E+0000
  4.387041E-0001  3.450186E-0003
  1.865247E-0001  3.367587E+0000
 -1.992220E+0000 -3.568319E-0001
 -3.984637E-0001 -1.263450E+0000
  2.422875E+0000 -8.057436E-0001
  1.605543E-0001  1.000457E+0000
  5.039600E-0001  1.287789E+0000
 -2.533294E+0000 -2.102156E+0000
  4.851233E-0001 -1.906064E+0000
  3.620460E+0000  1.971806E+0000
 -5.428958E-0001  2.406421E+0000
 -2.072746E+0000  3.454580E+0000
 -3.679973E-0001 -5.944472E-0001
  5.960256E-0001  9.715347E-0001
 -5.562737E-0001  1.045798E+0000
 -4.470699E-0001 -9.679159E-0001
  4.399001E-0001  9.495770E-0001
 -1.953506E-0001  1.446337E+0000
 -1.221839E+0000  1.796009E-0001
 -7.194708E-0001 -1.658798E+0000
  3.199116E+0000  4.812943E-0002
 -8.710942E-0001  3.536553E+0000
 -1.360974E+0000 -1.354167E+0000
 -9.620194E-0001 -3.518759E+0000
  4.478901E+0000  5.888075E-0002
  9.673590E-0002  3.617064E+0000
 -3.982420E+0000  9.314739E-0001
  1.434312E-0002 -2.720638E+0000
  2.204020E+0000 -1.416090E+0000
 -1.112661E+0000  3.758053E+0000
 -2.925154E+0000 -4.518352E-0001
  3.118963E-0001 -3.754090E+0000
  2.427718E+0000  5.124795E-0001
 -1.741350E+0000  2.160740E+0000
 -2.464137E+0000 -2.174316E+0000
  3.048904E+0000 -2.455753E+0000
 -4.498345E-0001  3.044962E+0000
 -7.651801E-0001 -1.492920E+0000
 -2.131338E+0000 -1.746487E+0000
  2.605703E+0000 -9.561883E-0001
 -1.391416E+0000  1.525569E+0000
 -1.585423E+0000  3.228385E+0000
  3.067691E-0001 -1.084486E+0000
  2.259392E-0002 -2.260383E-0001
  1.820906E+0000 -6.282756E-0001
  5.638678E-0001  1.936537E+0000
 -1.786147E+0000  1.044909E+0000
 -1.140976E+0000 -3.137835E+0000
  3.633181E+0000  9.319864E-0001
 -6.908554E-0001  6.771991E+0000
 -3.252263E+0000 -4.743398E-0001
  4.552794E-0002 -5.425764E+0000
  1.795643E+0000  8.301027E-0001
  1.036822E+0000  1.935360E+0000
 -2.830156E+0000  2.454158E-0001
  1.258698E+0000 -2.582168E+0000
  2.460579E+0000 -5.765671E-0004
 -2.138469E+0000  3.620956E+0000
 -1.643014E-0001 -8.489155E-0001
 -1.801586E+0000 -2.569863E+0000
  1.874905E+0000 -5.035541E-0001
 -4.801145E-0001  5.353961E+0000
 -2.608055E+0000  1.456225E+0000
 -1.398671E+0000 -3.491861E+0000
  2.701978E+0000  1.586269E+0000
 -1.234354E+0000  2.091760E+0000
 -1.844943E-0001 -2.725653E+0000
 -9.743731E-0001 -1.342411E+0000
  5.932987E+0000 -1.262323E+0000
 -2.439611E+0000  4.649945E+0000
 -2.743755E+0000 -2.117076E+0000
 -2.853378E-0001 -2.439473E+0000
  2.756871E+0000 -3.954937E-0001
 -1.898426E-0001  3.002171E+0000
 -1.607212E+0000 -4.620896E-0001
 -1.578005E+0000 -4.959566E+0000
  2.746559E+0000 -1.002642E+0000
 -1.283296E+0000  4.921479E+0000
 -1.765840E+0000  7.867809E-0001
 -2.341344E+0000 -4.603360E+0000
  2.794855E+0000 -1.289822E+0000
  9.201807E-0001  3.123250E+0000
 -3.420420E+0000  1.588858E+0000
  8.897156E-0001 -4.696046E+0000
  7.221866E-0001  7.124241E-0002
  3.014453E-0001  2.927778E+0000
 -2.707729E+0000 -8.540776E-0002
  7.232621E-0001 -2.497318E+0000
  2.888371E+0000  1.579349E+0000
 -3.076935E+0000  3.988671E+0000
  1.405346E+0000 -2.334426E+0000
 -1.742749E+0000 -1.979087E+0000
  1.491928E+0000  1.354462E+0000
  8.088920E-0001  2.476381E+0000
 -3.424310E+0000  8.590607E-0001
  4.789540E-0001 -1.858496E+0000
  3.299871E+0000  5.007721E-0001
 -3.366427E+0000  1.356514E+0000
 -1.850153E+0000 -1.319515E+0000
  1.964007E+0000 -2.323438E+0000
  1.512911E+0000  3.112737E+0000
 -1.361963E+0000  2.985774E+0000
 -3.503784E+0000 -8.197507E-0001
  1.317603E+0000 -5.292975E-0001
  2.388920E+0000 -3.703508E-0001
  9.449133E-0001  2.309080E+0000
 -1.440916E+0000  1.351871E+0000
  3.004196E-0001 -3.026310E+0000
 -3.554542E-0001  1.093480E+0000
  6.174656E-0001  2.355561E+0000
 -2.468409E+0000 -1.308373E+0000
 -4.034164E-0001 -2.616419E+0000
  2.473194E+0000  2.452068E-0001
  9.673899E-0001 -1.974664E-0001
 -2.633515E+0000  1.519581E+0000
  1.268949E+0000 -2.800472E+0000
  1.111768E+0000  1.101575E+0000
 -4.060063E-0001  2.179677E+0000
  1.639464E+0000 -1.406271E+0000
 -1.499706E+0000  5.054519E-0001
  2.319280E+0000 -2.421971E+0000
 -1.334279E+0000  2.406980E+0000
  5.256446E-0001  8.263831E-0001
 -5.594182E-0001  8.105153E-0001
 -1.099514E+0000  7.861642E-0001
 -7.301660E-0001  2.714860E+0000
  2.538901E-0001 -8.851095E-0001
  4.856328E-0001 -1.480111E+0000
  6.375016E-0002 -1.672072E+0000
  5.072970E-0001  1.760087E+0000
 -2.835679E+0000 -9.739597E-0001
  2.851779E+0000 -1.960106E-0001
 -1.032981E+0000  1.288085E+0000
 -5.453315E-0001  1.237377E+0000
 -1.556014E-0002 -3.253850E+0000
  1.152770E+0000  7.348045E-0001
  2.305862E+0000  2.330010E+0000
 -1.289370E+0000 -1.850299E+0000
  8.129771E-0001 -4.866812E-0001
  1.369007E+0000  2.111255E+0000
 -2.217263E+0000  1.484453E+0000
  5.572445E-0001 -2.109119E+0000
  3.706450E+0000  6.778143E-0001
 -5.823085E-0001  2.380169E+0000
 -3.342455E+0000 -1.354605E+0000
  1.250192E+0000 -3.817848E+0000
  3.602034E+0000  5.021196E-0001
 -4.309122E+0000  2.631565E+0000
 -2.932238E+0000 -1.732653E+0000
  2.205705E+0000 -2.703899E+0000
  2.189041E+0000  3.058663E+0000
 -4.977561E-0001  2.829449E+0000
 -4.029712E+0000 -3.099343E+0000
  3.526210E+0000 -4.595279E+0000
  1.733661E+0000  3.592200E+0000
 -1.175740E+0000  2.694889E+0000
 -2.143651E+0000 -2.159561E+0000
  2.763569E+0000 -4.457983E-0001
  2.541192E+0000  7.482072E-0001
 -1.647298E+0000  3.583570E+0000
 -2.293190E-0001 -1.040781E+0000
  1.541709E+0000 -2.085701E+0000
  6.619570E-0001  1.083628E-0001
  5.959738E-0001 -1.245276E-0001
 -6.797971E-0001  7.823182E-0001
 -1.079186E+0000  9.892081E-0001
 -5.514877E-0001  1.124925E-0001
  1.598540E+0000 -5.186012E-0003
 -9.354550E-0002 -1.715314E-0001
 -2.045157E+0000  1.259151E+0000
  7.468845E-0001 -1.663976E+0000
  7.737050E-0001  4.879480E-0002
  8.991613E-0001  2.694796E-0001
  1.061611E+0000  9.721008E-0001
 -4.684255E-0001 -1.401805E+0000
 -1.634969E+0000  1.917429E+0000
 -9.305188E-0001 -4.136380E-0001
 -3.758853E-0001 -3.713937E-0001
  2.718390E-0001  1.563851E+0000
 -1.672195E+0000  1.291041E+0000
  1.961162E-0001 -2.074944E+0000
 -6.056459E-0001  8.658386E-0001
  2.363448E+0000  7.682550E-0001
 -3.547976E+0000  5.233419E-0001
  2.556584E+0000 -3.333222E+0000
  1.146952E+0000  1.287613E-0001
  1.566630E+0000  2.088170E+0000
 -4.561873E+0000  2.289119E+0000
 -7.340174E-0001 -4.188573E+0000
  3.194980E+0000 -1.010817E+0000
  4.719862E-0001  4.974173E+0000
 -3.773399E+0000  5.091026E-0001
  1.222938E+0000 -5.893593E+0000
  3.030231E+0000 -1.695968E+0000
 -4.219730E-0001  2.003685E+0000
 -3.043506E+0000  9.967685E-0002
  1.676111E+0000 -2.671408E+0000
  6.026716E-0001  1.987322E+0000
  5.656021E-0001  2.831598E+0000
 -3.523816E-0001 -3.440105E+0000
 -1.614267E+0000  2.370649E+0000
  1.691502E+0000  8.745733E-0001
 -1.985233E+0000  1.425869E+0000
  6.949381E-0001  1.018970E+0000
  1.705627E+0000 -4.869005E-0001
 -9.444474E-0001 -1.900996E-0001
  1.749381E+0000  1.623413E-0001
 -2.824762E+0000  8.263037E-0001
  2.995585E+0000 -2.380420E+0000
 -2.267762E+0000 -2.259612E-0001
  3.231605E+0000  4.344506E-0002
  8.999639E-0001  7.148607E-0001
 -3.755236E+0000  2.004759E-0001
  3.225649E+0000 -2.721017E+0000
  6.339098E-0001  6.844271E-0001
 -5.387217E-0001  1.415960E+0000
 -1.829906E+0000  1.338611E+0000
 -1.269414E+0000 -3.414884E+0000
  2.211295E+0000 -1.497123E+0000
  1.821132E+0000  3.071157E+0000
 -2.506895E+0000 -1.359729E+0000
  1.658798E+0000 -2.060299E+0000
  2.465272E+0000  2.040413E+0000
 -1.196350E+0000  2.013249E+0000
 -2.784331E+0000 -1.231261E+0000
  2.220097E+0000 -1.101420E+0000
 -1.244670E+0000  2.924473E-0001
  5.021606E-0001 -5.889244E-0001
  8.163532E-0001 -5.794916E-0001
 -1.368391E+0000  1.383247E+0000
  1.938366E+0000 -4.327229E-0001
 -2.746348E+0000  2.049383E+0000
  9.941454E-0002 -5.019173E-0001
 -6.213365E-0002 -3.515571E-0001
  1.171871E+0000  2.427066E+0000
 -2.023878E+0000  7.933592E-0001
  6.298438E-0001 -2.019626E+0000
  2.779116E+0000 -7.302583E-0001
  1.463681E+0000  3.478765E+0000
 -3.652139E+0000 -9.912249E-0001
 -1.040698E+0000  5.909977E-0001
  3.701183E+0000 -5.328822E-0001
  4.882311E-0001  3.399049E+0000
 -1.330761E+0000 -6.133918E-0001
 -2.745075E-0001 -2.806057E+0000
  2.135914E+0000 -1.268879E+0000
  6.799493E-0001  4.041651E+0000
 -6.933148E-0001  2.699638E+0000
 -1.317670E+0000 -1.070829E+0000
 -1.649713E-0001 -5.678830E-0002
  6.917318E-0001  8.199233E-0001
  1.552083E-0001 -2.154107E-0001
  1.939185E+0000 -1.070949E+0000
 -2.799426E+0000  2.747641E+0000
 -9.685208E-0002 -7.662328E-0001
 -1.198577E-0001 -9.490357E-0001
  7.084738E-0001  2.990615E+0000
 -8.429024E-0001  2.032089E+0000
 -3.609302E+0000 -2.027329E+0000
  4.523066E+0000 -1.172446E+0000
  1.500963E+0000 -5.846476E-0001
 -2.894717E+0000  1.643150E+0000
 -2.948176E-0001 -1.596795E+0000
  9.820133E-0001 -1.467770E+0000
  3.154249E-0001  2.623155E-0001
 -1.951348E+0000  1.899583E+0000
  6.029262E-0001 -1.581115E+0000
  8.919759E-0001 -1.177680E+0000
  2.085746E+0000  3.923253E+0000
 -2.399921E+0000  1.825934E+0000
 -2.359381E+0000 -4.452938E+0000
  2.792757E+0000 -4.662450E-0002
 -8.552045E-0001  3.097639E+0000
 -3.683414E+0000 -1.614673E+0000
  1.765839E+0000 -5.266853E+0000
  2.280562E+0000  9.571668E-0001
  1.240263E+0000  4.030487E+0000
 -4.784198E+0000  5.846117E-0001
  6.574623E-0001 -5.475314E+0000
  5.964577E+0000 -1.912444E-0002
  4.657183E-0001  4.713972E+0000
 -5.187113E+0000  2.558387E+0000
  3.923054E-0002 -7.043358E+0000
  3.985697E+0000 -2.527029E-0001
  2.310731E+0000  4.779739E+0000
 -4.712481E+0000  5.626969E-0002
 -7.364097E-0001 -6.137220E+0000
  2.824547E+0000 -8.691993E-0001
  3.646218E+0000  1.971966E+0000
 -3.829163E+0000  5.339414E+0000
 -2.931280E-0003 -3.120976E+0000
  4.935455E-0001 -3.513158E+0000
  1.575498E+0000  4.483650E+0000
 -4.818792E-0001  5.383743E-0001
 -2.835215E+0000  5.425033E-0001
  2.590441E+0000 -3.747462E+0000
  2.146056E+0000  1.843942E-0001
 -4.517660E-0001  1.496785E+0000
 -3.779163E+0000 -6.101841E-0001
  1.101875E+0000 -2.865898E+0000
  2.959795E+0000  6.590594E-0001
 -1.055633E+0000  4.070505E+0000
 -2.518563E+0000  2.308089E-0001
  1.432403E+0000 -2.523009E+0000
  1.416793E+0000  3.917191E-0001
 -9.609168E-0001  2.024733E+0000
 -1.187139E+0000 -2.778700E-0001
  1.171313E-0001  1.403245E+0000
 -6.795385E-0001 -8.150987E-0001
 -9.076012E-0001  6.162153E-0001
 -5.664862E-0001 -3.714186E-0002
  4.185457E-0001  1.536026E-0001
 -2.952799E+0000 -1.790285E+0000
  1.606893E+0000 -2.538367E+0000
  2.784730E-0002  1.428186E+0000
 -2.874989E+0000  7.449346E-0001
 -1.407870E+0000 -4.621552E-0001
  3.885542E-0001 -2.469728E+0000
  4.864399E-0001  1.208238E+0000
  2.052181E+0000  1.558027E+0000
 -1.908926E+0000  5.012015E-0001
  2.758706E-0002 -2.725553E+0000
  2.177797E-0001  2.915519E-0002
  1.865171E+0000  2.099359E+0000
 -2.029604E+0000  1.110823E+0000
 -8.009728E-0001 -1.983636E+0000
 -1.691046E-0001 -5.200538E-0001
  1.960759E+0000  1.407751E+0000
 -2.032348E+0000  7.771810E-0001
 -1.448164E+0000 -3.320637E+0000
 -2.113520E-0002  1.964588E-0001
  3.614599E+0000  1.983833E+0000
 -1.780652E+0000  2.527090E+0000
 -3.055617E+0000 -2.113195E+0000
  3.017944E+0000 -1.464450E+0000
  1.929180E+0000  3.039612E+0000
 -2.528608E+0000  1.297021E+0000
 -1.676660E+0000 -3.333768E+0000
  3.177785E+0000 -1.935100E+0000
  1.497272E+0000  3.859010E+0000
 -2.231153E+0000  1.452950E+0000
 -2.194581E+0000 -3.296352E+0000
  4.749330E+0000 -4.288208E-0001
 -2.166266E+0000  3.816436E+0000
 -2.832844E+0000 -4.973106E-0001
  1.085352E+0000 -5.153397E+0000
  3.601067E+0000  1.142055E+0000
  1.613101E+0000  3.300491E+0000
 -3.529526E+0000 -2.848822E-0001
  1.643534E+0000 -2.785303E+0000
  3.141030E+0000  2.057838E+0000
 -9.023909E-0002  5.728074E+0000
 -4.386683E+0000 -9.485410E-0001
 -1.442488E-0001 -1.168901E+0000
  1.208203E-0001  2.706323E+0000
  1.561626E+0000  6.475462E-0001
 -5.842231E+0000 -3.051425E-0002
  2.824878E+0000 -3.091298E+0000
 -4.555816E-0002  4.807639E-0001
  1.229075E+0000  6.490019E-0001
 -3.861170E+0000 -5.807476E-0001
  1.228267E+0000 -7.698955E-0001
  1.620890E+0000  1.799916E+0000
 -1.373039E+0000 -1.538335E-0001
 -8.300901E-0001 -1.195178E+0000
  9.538272E-0002 -1.642433E+0000
  1.625916E+0000  1.771199E+0000
 -7.447238E-0001  1.747265E+0000
 -4.488712E-0001 -2.582058E+0000
  4.563518E-0001 -1.353485E+0000
  2.025660E+0000  3.613587E+0000
 -2.908744E+0000  1.103877E+0000
 -7.065504E-0001 -3.326021E+0000
  9.372901E-0001 -1.361028E+0000
  1.212334E+0000  2.828579E+0000
 -2.055029E+0000 -2.755775E-0001
 -3.036253E+0000 -7.182094E-0001
  2.044288E+0000 -2.560621E+0000
 -7.121764E-0001  3.561011E+0000
 -1.493627E+0000  1.403100E+0000
 -1.708968E+0000 -3.029334E+0000
  1.609876E+0000  1.657751E-0001
  2.803273E-0001  8.021830E-0001
 -2.469848E+0000  2.656966E+0000
 -1.060099E-0001 -1.704640E+0000
 -5.954463E-0001 -5.930755E-0001
  1.212580E+0000  4.078410E-0001
  3.425556E-0001  1.100616E+0000
 -2.317691E+0000  8.050230E-0001
 -9.397367E-0001 -1.597712E+0000
  2.886464E+0000  3.630294E-0001
  1.519540E+0000  1.695941E+0000
 -4.038598E+0000  6.159056E-0001
  2.132786E+0000 -2.973542E+0000
  2.280136E+0000 -3.940963E-0001
 -2.220110E+0000  1.068507E+0000
 -6.576480E-0001 -2.370695E+0000
  1.234582E+0000 -1.981341E+0000
  6.129696E-0001  1.366619E+0000
  1.576344E-0001  1.383169E+0000
 -4.160183E+0000 -2.063802E-0001
  1.460322E+0000 -1.995177E+0000
  7.004551E-0001  6.600259E-0001
 -7.721018E-0001 -2.841105E-0002
 -1.041301E+0000 -8.131472E-0001
  9.614779E-0001  1.261214E+0000
 -7.313415E-0001 -7.891452E-0001
  2.045673E+0000  1.214026E+0000
  8.933934E-0001  3.168045E+0000
 -3.484336E+0000 -1.654162E+0000
  3.566970E+0000 -1.662078E+0000
  7.558437E-0001  4.944012E-0001
 -2.046676E+0000  2.987267E+0000
 -1.681254E-0002 -2.276641E+0000
 -1.127169E+0000 -1.418027E+0000
  3.246778E+0000  2.326421E-0001
 -5.505318E-0001  4.073334E+0000
 -3.626960E+0000  5.114267E-0001
 -9.372964E-0001 -4.496331E+0000
  4.084931E+0000 -2.028018E-0001
  8.396327E-0001  5.773667E+0000
 -3.379291E+0000 -2.251795E+0000
 -1.579967E+0000 -4.903776E+0000
  5.886517E+0000  1.116113E-0001
 -2.342087E+0000  3.097537E+0000
 -2.144136E+0000 -1.523219E-0001
 -5.539419E-0001 -4.528900E+0000
  4.098441E+0000 -4.089405E-0002
  2.241954E+0000  4.694389E+0000
 -4.694487E+0000  2.863701E-0001
 -3.892448E-0001 -2.815556E+0000
  4.226589E+0000  1.344229E+0000
 -2.739894E+0000  4.583131E+0000
 -1.886159E+0000 -3.398224E+0000
  2.433832E-0002 -2.751300E+0000
  7.452930E+0000  1.394672E+0000
 -7.598182E-0001  3.547303E+0000
 -4.193140E+0000  1.035023E+0000
  6.643878E-0001 -4.648324E+0000
  3.361919E+0000 -1.917713E+0000
  8.082214E-0001  4.808713E+0000
 -2.038811E+0000 -4.604025E-0001
 -3.471295E+0000 -9.042720E-0001
  3.148531E+0000 -2.338591E+0000
  1.828503E-0001  4.503040E+0000
 -1.938025E+0000  4.183319E+0000
 -1.930347E+0000 -4.530254E+0000
  3.537219E+0000 -7.083299E-0001
  3.439245E+0000  2.604965E+0000
 -4.642110E+0000  5.572098E+0000
 -2.063379E+0000 -5.721748E+0000
  1.305669E+0000 -1.978304E+0000
  2.912438E+0000  2.842685E+0000
 -1.536591E+0000  4.341923E+0000
 -3.334520E+0000 -1.229729E+0000
  1.203947E-0001 -3.308658E+0000
  2.065774E+0000  7.568516E-0001
 -9.530918E-0001  5.718007E+0000
 -2.551271E+0000 -4.923610E-0001
 -1.049085E+0000 -3.330013E+0000
  5.017456E+0000  1.886632E+0000
  1.258487E+0000  2.322681E+0000
 -3.516304E+0000  2.049775E+0000
  2.761691E+0000 -4.048766E+0000
 -1.343829E-0001  5.056324E-0001
  3.810082E+0000  9.521027E-0001
 -2.319613E+0000  2.255193E+0000
 -1.350601E+0000 -3.146833E+0000
  2.563422E+0000 -1.739996E-0001
  2.759696E-0001  2.181581E+0000
 -3.112252E+0000  8.465220E-0001
  8.746229E-0001 -2.535114E-0001
  2.825597E+0000 -1.879683E+0000
 -1.886677E-0001  3.041099E+0000
  1.645310E+0000  7.190926E-0001
 -1.765651E+0000 -1.846065E+0000
  1.228788E+0000 -8.921481E-0001
  4.787690E+0000  7.515266E-0001
 -3.634653E+0000  2.070427E+0000
  5.858487E-0001 -2.655638E+0000
  6.752638E-0001  2.723492E-0002
  2.544931E+0000  1.789060E+0000
 -1.849393E+0000  3.235331E+0000
 -1.201433E+0000 -1.647480E+0000
 -2.613670E+0000 -7.453162E-0001
  3.379178E+0000 -9.103420E-0001
 -1.016727E+0000 -7.686324E-0001
 -2.856424E+0000  6.386621E-0001
  4.021268E-0001 -6.585985E-0001
 -2.451361E-0001  7.122389E-0002
  5.263417E-0001  1.381953E+0000
 -1.721264E+0000  1.668462E+0000
  1.510815E+0000 -1.626084E+0000
  1.437693E-0001 -7.702706E-0001
  3.636461E-0001  1.956529E+0000
 -2.187740E+0000  4.518263E-0001
 -5.915739E-0001 -4.265853E-0001
  3.446847E+0000  3.430512E-0001
 -2.619080E+0000  3.093269E+0000
 -2.625735E+0000  1.295224E+0000
  5.752852E-0001 -4.519042E+0000
  2.728291E+0000 -1.243055E+0000
  1.165498E+0000  3.965554E+0000
 -4.426465E+0000  1.039261E+0000
 -2.094394E+0000 -5.067073E+0000
  2.869541E+0000 -8.948225E-0001
  1.414800E+0000  4.889444E+0000
 -5.427611E+0000  2.139760E+0000
 -2.182567E+0000 -2.206519E+0000
  5.843482E+0000 -3.665786E+0000
  4.693858E-0002  4.129313E+0000
 -2.568570E+0000  9.756711E-0001
 -9.398137E-0001 -2.333692E+0000
  3.613188E+0000 -3.733583E-0001
  7.589392E-0001  2.931321E+0000
 -2.949641E+0000  5.117345E-0001
 -2.031335E-0001 -2.812514E+0000
  1.813428E+0000  2.227228E-0001
  1.642180E+0000  2.634596E+0000
 -2.551473E+0000 -3.899185E-0001
  7.950972E-0001  2.754648E-0001
  1.876932E-0001 -4.296401E-0001
 -1.246293E+0000  7.731821E-0002
  6.347497E-0001 -1.613298E+0000
  1.418017E-0001  1.329760E+0000
  1.687862E+0000 -2.160918E-0001
 -1.503922E+0000 -8.794705E-0001
 -7.170467E-0001 -1.176074E+0000
  1.968114E+0000 -1.899761E+0000
 -1.801938E+0000  1.600057E+0000
 -5.654470E-0001 -1.748066E+0000
 -1.786687E-0001 -1.669114E+0000
  1.272135E+0000  1.631994E+0000
  6.022302E-0001  2.607988E+0000
 -2.023342E+0000 -1.685922E+0000
 -2.009801E-0001 -2.505550E+0000
  1.916041E-0001 -4.578311E-0001
  1.061920E+0000  1.588672E+0000
 -4.027815E+0000  7.396252E-0001
  4.567351E-0002 -1.733181E+0000
  1.886848E+0000 -5.758786E-0001
  5.828397E-0001  1.019434E+0000
 -6.202685E-0001  7.032077E-0002
  9.934705E-0001 -2.743643E+0000
 -1.106537E+0000 -8.632702E-0001
  2.697262E+0000 -8.799702E-0001
 -1.544017E+0000  1.170303E+0000
  1.445806E+0000  1.523248E+0000
 -1.989362E+0000  2.395113E+0000
  7.919280E-0001 -1.087460E+0000
 -6.426592E-0002 -1.073077E+0000
  1.242102E+0000 -2.735334E-0001
  6.925701E-0001  2.507696E+0000
 -4.026801E+0000  1.308011E+0000
 -2.790023E-0001 -4.408907E+0000
  1.613695E+0000 -2.168971E+0000
  2.807553E+0000  1.936311E+0000
 -3.706059E+0000  2.245874E+0000
 -1.367135E+0000 -3.555069E+0000
  5.523772E-0001  5.569608E-0001
  6.704147E-0001  1.350733E+0000
 -1.910997E+0000  1.900434E+0000
 -1.456509E+0000 -1.351952E+0000
  1.631933E+0000  5.601969E-0001
 -2.579236E-0001  2.094590E+0000
 -2.234941E+0000 -3.450444E+0000
  7.106383E-0001 -3.096251E+0000
  4.022502E+0000  9.167282E-0001
 -9.192611E-0001  1.439236E+0000
 -1.554258E+0000  5.459612E-0001
 -1.166858E+0000 -2.868763E+0000
  1.816825E+0000  8.471421E-0001
  1.973190E+0000  2.459470E+0000
 -3.142670E+0000  1.131862E+0000
  1.139511E-0001 -4.313415E+0000
  1.523611E-0001  3.925905E-0001
  1.527665E+0000  3.484699E+0000
 -2.224437E+0000  2.010673E+0000
  2.449291E-0001 -1.043522E+0000
  1.270683E+0000  2.061853E+0000
  1.213434E+0000  1.954438E+0000
 -1.133690E+0000 -3.696514E-0001
 -1.142675E+0000 -5.983148E-0001
  1.894903E+0000 -4.069358E+0000
 -9.561437E-0001  8.436499E-0001
  5.996265E-0001  6.596369E-0001
 -2.120349E+0000  5.820477E-0001
  8.878371E-0001 -1.384225E+0000
  2.025170E+0000  1.192148E+0000
 -2.861450E-0001  2.407334E+0000
 -1.366321E+0000 -1.605674E+0000
  9.002067E-0001  1.320956E+0000
  6.858816E-0001  2.165113E+0000
 -1.961811E+0000 -2.147843E-0001
 -2.043862E+0000 -5.029025E+0000
  2.989827E+0000 -3.500624E+0000
  2.245830E+0000  5.176729E+0000
 -2.214060E+0000  3.607549E+0000
 -4.937399E+0000 -4.833042E+0000
  4.805888E+0000 -5.581182E+0000
  4.064899E+0000  2.277723E+0000
 -3.046414E+0000  3.344907E+0000
 -1.343662E+0000 -2.293483E+0000
  1.562450E+0000 -2.579634E+0000
  3.070514E+0000  5.795445E-0001
 -3.499680E+0000  4.188655E+0000
 -3.422961E-0001 -1.184409E+0000
  3.803164E-0001 -1.619559E+0000
  1.821563E+0000 -1.282623E+0000
  1.631961E+0000  6.055851E-0001
 -1.078167E+0000  6.189798E-0001
 -1.878667E+0000 -3.020054E+0000
  5.220544E-0001  2.338254E+0000
  1.320595E+0000  1.039152E+0000
 -3.623810E+0000  2.777396E+0000
 -4.661450E-0001 -2.328085E+0000
  3.638467E+0000 -1.218044E+0000
 -7.583028E-0001  3.817596E+0000
 -7.051221E-0001 -8.488246E-0001
 -1.635005E+0000 -2.860495E+0000
  4.403612E+0000  1.548454E+0000
 -1.613746E+0000  2.646114E+0000
 -4.620519E+0000 -1.933545E+0000
  3.025623E+0000 -1.380344E+0000
  1.646049E+0000  2.728740E+0000
 -2.566921E+0000  1.706344E+0000
 -6.836052E-0001 -1.625784E+0000
 -9.768769E-0001  6.050108E-0001
  1.183206E+0000  1.436299E+0000
  1.267950E+0000  4.267381E-0001
 -4.788333E+0000  1.512686E+0000
  2.783639E+0000 -2.616411E+0000
  2.619399E+0000  1.495352E-0001
 -9.872958E-0001  4.044115E+0000
  3.077563E-0001 -4.004492E+0000
 -1.418979E+0000  4.778327E-0001
  2.227069E+0000  4.515601E-0001
 -1.709760E+0000  5.786597E+0000
 -2.913931E+0000 -3.948566E+0000
 -9.691160E-0001 -1.942350E+0000
  5.674531E+0000  2.762743E+0000
 -1.191915E+0000  1.106261E+0000
 -3.630760E+0000 -3.114552E+0000
  5.958451E+0000 -3.886049E+0000
 -1.852515E+0000  6.101721E+0000
 -7.354478E-0001  2.835968E+0000
 -4.920670E+0000 -4.164478E+0000
  4.546963E+0000 -2.123083E+0000
  2.678528E+0000  4.035612E+0000
 -3.359447E+0000  3.441560E+0000
 -3.071098E+0000 -4.661532E+0000
  3.664562E+0000 -4.028135E+0000
  3.982458E+0000  4.165280E+0000
 -1.381706E+0000  7.476141E+0000
 -5.561730E+0000 -1.824759E+0000
  1.853404E+0000 -6.530434E+0000
  5.190974E+0000  4.633625E-0001
 -8.315298E-0001  4.890380E+0000
 -5.525113E+0000 -3.672418E-0001
  1.261112E+0000 -4.135311E+0000
  4.652974E+0000  1.654672E+0000
 -2.987234E+0000  5.180796E+0000
 -1.521093E+0000 -3.493099E+0000
  5.025173E-0001 -3.866372E+0000
  4.949611E+0000  1.376067E+0000
 -8.603942E-0001  5.384741E+0000
 -9.721224E-0001 -1.222139E-0001
 -8.960900E-0001 -1.922370E+0000
  3.607904E+0000  1.622009E+0000
 -1.319130E-0002  2.724136E+0000
 -1.605150E+0000 -2.329649E+0000
  1.075819E+0000 -2.035985E+0000
  1.607011E+0000  3.324083E+0000
 -2.571456E+0000  2.773948E+0000
 -1.666372E+0000  1.717665E+0000
  7.528990E-0001 -2.513904E+0000
 -6.262901E-0001 -1.096353E+0000
  1.442663E+0000  1.554835E+0000
  6.755637E-0001 -8.812942E-0001
 -2.655533E-0001 -1.998599E+0000
  1.767416E+0000 -1.877701E+0000
  6.421407E-0001  8.463657E-0001
 -8.255981E-0001  1.991780E-0001
 -1.303912E+0000 -5.260139E-0001
  3.154647E+0000 -7.381471E-0001
  1.256495E+0000 -2.432755E+0000
  2.578798E-0001  2.330232E+0000
 -5.982015E-0001 -1.890570E+0000
  2.651650E-0001 -8.802041E-0001
 -1.943947E-0001  3.036904E+0000
 -1.665979E+0000  9.038725E-0001
  1.152234E+0000 -1.217139E+0000
 -6.521555E-0001  1.251095E+0000
  1.591864E+0000  2.066758E+0000
 -2.659616E+0000  1.758003E+0000
 -2.183736E+0000 -5.110173E-0001
  2.563157E+0000  5.162564E-0001
  1.966047E-0001  7.142032E-0001
 -8.871958E-0001 -1.602809E-0001
 -8.283154E-0001  1.578852E-0002
  2.082958E+0000 -1.480269E+0000
  1.504267E-0002  2.150205E+0000
 -1.511300E+0000  1.531361E+0000
 -1.181409E-0001 -3.659346E+0000
  1.029259E+0000  4.616404E-0001
  1.526857E+0000  2.615201E-0001
 -2.287350E+0000  5.501375E-0001
 -1.630046E+0000 -2.690894E+0000
  9.724313E-0001 -5.489972E-0001
  2.307125E+0000 -1.623441E+0000
 -1.540481E+0000  2.303399E+0000
 -1.028289E-0001 -4.988166E-0001
 -4.146459E-0001 -3.815687E-0001
  1.758776E+0000 -1.355435E+0000
 -3.767001E+0000  6.877923E-0001
 -8.016476E-0001 -2.076380E+0000
  1.159299E+0000 -2.668289E+0000
  3.196028E+0000  2.643477E+0000
 -3.128387E+0000  2.318858E+0000
 -1.013388E+0000 -4.663904E+0000
  9.601279E-0001 -4.561158E+0000
  5.295331E+0000  9.790809E-0001
 -2.635270E+0000  5.136760E+0000
 -2.349659E+0000  1.234879E-0001
  2.255643E+0000 -4.477261E+0000
  2.032737E+0000 -6.271393E-0002
  3.039454E-0001  9.844462E-0001
 -4.466749E-0001  2.948488E-0001
  1.729648E+0000 -3.417469E+0000
  2.656360E-0001 -2.001119E+0000
  3.070693E-0002  1.278687E-0001
 -2.741293E+0000  6.990324E-0001
  1.869253E+0000 -1.345480E+0000
  8.453122E-0001  7.756171E-0001
 -2.497669E+0000  2.430090E-0001
  9.212344E-0001 -4.315096E+0000
  3.213424E+0000 -6.112481E-0001
 -3.203149E-0001  5.882110E+0000
 -5.593842E+0000 -3.752786E-0001
  2.834702E+0000 -6.682201E+0000
  4.816092E+0000  2.830228E+0000
 -2.691181E+0000  5.471230E+0000
 -3.309404E+0000 -2.646118E+0000
 -5.425919E-0001 -6.235235E+0000
  5.431495E+0000  1.333022E+0000
 -2.702939E+0000  3.607043E+0000
 -5.522645E-0001 -2.188369E+0000
 -1.796928E+0000 -1.877206E+0000
  5.338170E+0000  4.263947E-0001
 -2.127660E+0000  2.731257E+0000
 -9.569190E-0001 -3.521032E+0000
 -1.184488E+0000 -1.982847E+0000
  2.838685E+0000 -9.795824E-0001
 -1.231403E+0000  1.842161E+0000
 -2.700483E-0001  9.723284E-0001
 -2.321475E+0000  4.386628E-0001
  1.629367E+0000 -1.347360E+0000
  1.681516E+0000  2.591644E+0000
 -8.758022E-0001  2.062131E+0000
 -1.038795E+0000 -1.875812E+0000
 -1.757736E+0000 -1.596866E+0000
  2.525554E+0000  4.012847E-0001
 -2.529870E+0000  2.011168E+0000
 -1.748264E+0000 -2.470350E+0000
  1.276819E+0000 -2.963823E+0000
  1.164907E+0000  2.321761E+0000
 -1.381544E+0000  3.751451E+0000
  2.922190E-0001 -3.581014E+0000
 -9.091423E-0001 -1.248223E+0000
  2.239987E+0000  1.926097E+0000
 -2.262614E+0000  2.080835E+0000
 -8.989687E-0001 -3.357385E+0000
  1.363694E-0001 -1.641046E+0000
  3.853668E+0000  2.582540E+0000
 -2.028273E+0000  8.497678E-0001
  6.305180E-0003 -3.078772E+0000
  1.897948E+0000 -1.309239E+0000
 -8.065118E-0002  1.901565E+0000
 -2.379323E+0000  2.695778E+0000
 -1.370803E+0000 -5.498530E-0001
  1.474446E+0000 -1.075847E+0000
  1.394875E+0000 -9.205548E-0001
 -1.150369E+0000  1.417406E+0000
 -1.305826E+0000  1.876339E+0000
  2.646934E+0000 -1.239047E+0000
 -7.630369E-0001  7.300216E-0001
  1.372502E+0000 -4.974227E-0001
 -1.405767E+0000  1.327757E+0000
 -5.980462E-0001  4.416316E-0002
  1.614038E+0000 -1.110919E+0000
  4.456256E-0001  1.584738E+0000
  7.517809E-0001  2.850373E+0000
 -2.842546E+0000 -8.571159E-0001
 -2.816855E-0001 -2.860346E+0000
  3.317760E+0000 -1.068009E+0000
  5.320314E-0002  2.661689E+0000
 -9.760438E-0001 -1.078168E+0000
 -2.554613E+0000 -2.912257E+0000
  2.223931E+0000  2.271957E+0000
  5.649284E-0001  2.395997E+0000
 -2.098596E+0000  1.516416E-0001
 -3.609038E-0002 -2.945339E+0000
  1.878459E+0000 -2.326387E+0000
  2.049266E+0000  1.461863E+0000
 -1.114445E+0000  1.262701E+0000
 -1.342368E+0000 -1.997467E+0000
  2.325788E+0000 -2.258397E+0000
  2.468030E-0001  3.078606E+0000
  1.448533E+0000  3.023186E+0000
 -5.224000E+0000 -2.905212E+0000
  5.579725E-0001 -4.571924E+0000
  4.246219E+0000  5.564576E-0001
 -3.318248E+0000  1.154501E+0000
 -1.029275E+0000 -1.966781E+0000
  2.177646E+0000 -1.927916E+0000
  2.428792E+0000  3.375810E+0000
  2.813095E-0002  1.333910E+0000
 -3.437971E+0000 -1.244865E+0000
  1.393668E+0000 -2.140186E+0000
  2.029760E+0000  3.681202E+0000
 -2.232918E+0000  9.190260E-0001
  1.787520E-0001 -5.116702E+0000
  3.999194E+0000  9.905653E-0001
  2.081452E-0001  2.997763E+0000
 -4.307266E+0000 -1.779094E+0000
  1.328893E-0001 -5.194318E+0000
  4.545271E+0000  5.095470E-0001
 -2.310372E+0000  5.923964E+0000
 -1.445658E+0000 -6.759373E-0001
  1.217729E+0000 -1.724506E+0000
  2.677613E+0000 -1.146972E-0001
 -4.828158E-0001  1.492237E+0000
 -1.993454E+0000 -8.526466E-0001
  2.688128E+0000 -1.093189E+0000
  5.145790E-0001  1.235181E+0000
 -2.814910E-0001 -1.356126E-0001
  3.300905E-0001 -6.104086E-0001
 -1.301616E+0000 -3.972175E-0001
  5.294053E-0001  1.841241E+0000
 -9.681767E-0001 -9.141566E-0001
 -1.652129E+0000 -2.545234E+0000
 -2.063043E-0001 -1.621434E+0000
  7.664026E-0001  1.456300E+0000
 -2.221728E-0001  1.683524E+0000
 -7.116839E-0001 -3.892337E-0001
  3.060282E-0001  4.124464E-0001
  2.851896E+0000 -3.495265E-0001
 -2.628155E+0000  1.132379E+0000
  1.432258E+0000 -1.238406E+0000
 -5.208083E-0001  4.011595E-0001
  6.029506E-0001 -1.238263E-0002
  7.361907E-0001 -1.333658E+0000
 -2.883903E+0000  2.215754E+0000
  1.291465E+0000 -2.407061E+0000
  2.034777E-0001  1.581021E+0000
  5.391944E-0001  3.683293E+0000
 -1.491307E+0000 -1.033046E+0000
  1.269053E+0000 -1.859687E+0000
 -2.160927E+0000  1.721071E-0001
  3.579177E-0001 -1.676360E+0000
  1.552771E+0000  6.712640E-0001
 -4.235349E+0000  3.149636E-0001
  2.389353E+0000 -3.631909E+0000
  3.122139E+0000  2.459634E-0001
 -3.791178E-0001  4.397925E+0000
 -1.581193E+0000 -1.091403E+0000
  8.632912E-0001 -1.924846E+0000
  2.036034E+0000  8.669027E-0001
 -7.113921E-0001  3.022044E+0000
 -1.349773E+0000  2.986405E-0001
  7.600219E-0002 -3.198610E+0000
 -1.009291E-0001 -6.291994E-0001
  1.926225E+0000 -8.518050E-0001
 -1.160914E+0000  1.258600E+0000
  5.732721E-0001  9.673680E-0001
  4.861880E-0001  4.868962E-0001
  5.061286E-0001 -1.299653E+0000
  9.531073E-0001  4.808184E-0001
 -7.327141E-0001  6.458185E-0002
 -2.051649E+0000  5.089748E-0001
  2.772884E+0000 -1.350377E+0000
  6.018517E-0001  1.550358E+0000
  1.494391E+0000  2.049466E+0000
 -4.627056E+0000 -9.646393E-0001
  9.497518E-0001 -1.474808E+0000
  3.333449E+0000 -2.004894E-0001
 -7.193650E-0001  2.268085E+0000
 -2.165214E+0000  3.718653E-0001
  3.063260E-0001 -2.116817E+0000
  8.823438E-0001  5.147675E-0001
  1.408238E+0000  2.163580E+0000
 -4.696802E-0001 -1.453632E+0000
 -2.285497E-0001 -1.838316E+0000
  4.109276E+0000 -4.309292E-0002
 -3.626890E+0000  3.330412E+0000
 -4.832650E-0001 -1.734652E+0000
  1.085520E+0000 -2.388839E+0000
  2.428006E+0000  4.887372E+0000
 -3.949702E+0000  2.001705E+0000
 -1.726825E+0000 -4.535320E+0000
  2.797916E+0000 -7.605276E-0001
  9.800757E-0001  4.226007E+0000
 -1.787367E+0000  6.580636E-0001
 -1.054730E+0000 -4.057889E+0000
  4.275340E+0000 -2.780812E+0000
 -5.006042E-0002  5.130505E+0000
 -1.281443E+0000  1.497825E+0000
 -3.666322E+0000 -4.095208E+0000
  3.148095E+0000 -5.221530E+0000
  3.595917E+0000  3.323197E+0000
 -2.918952E+0000  2.321816E+0000
 -3.633371E+0000 -3.167753E+0000
  2.642871E+0000 -6.049584E+0000
  3.563432E+0000  1.289148E+0000
  1.693652E+0000  5.858704E+0000
 -6.181930E+0000 -8.799584E-0002
 -6.208366E-0001 -6.082616E+0000
  4.609034E+0000  1.470165E+0000
 -9.929765E-0002  4.791375E+0000
 -4.146665E+0000 -1.447825E+0000
 -1.245705E+0000 -4.524144E+0000
  6.788755E+0000 -1.463483E+0000
 -5.221262E-0001  5.348471E+0000
 -4.224310E+0000  6.758804E-0001
 -5.420743E-0001 -5.758716E+0000
  3.475843E+0000 -1.087208E+0000
  3.625111E-0001  3.933160E+0000
 -4.751473E+0000  7.574037E-0001
  9.930003E-0001 -5.205027E+0000
  2.435793E+0000  1.923297E-0001
  2.127553E+0000  2.018828E+0000
 -4.263477E+0000  1.535947E+0000
 -2.673317E-0001 -2.328491E+0000
  8.677648E-0001  2.625192E+0000
  4.611771E-0001  2.007112E+0000
 -2.652961E+0000  5.345302E-0001
 -5.546821E-0001  1.533964E+0000
  3.763300E-0001 -1.020681E+0000
 -2.324532E+0000  1.335263E-0001
  1.187691E+0000 -1.548211E+0000
  1.997199E+0000  1.242512E+0000
 -1.716264E+0000  1.176198E+0000
 -2.516063E+0000 -2.277508E-0001
  1.525654E+0000 -1.904727E+0000
 -5.192990E-0001 -2.552267E-0001
  3.295404E+0000 -1.008700E+0000
 -2.681224E+0000  1.762689E+0000
  5.047288E-0001 -1.182747E+0000
  1.946880E-0001 -2.629316E+0000
 -6.921893E-0002 -1.655114E-0001
  1.179753E+0000  2.768568E+0000
 -3.044976E+0000  1.068539E+0000
  5.520777E-0001 -3.330037E+0000
  1.972752E+0000 -1.205834E+0000
  7.298359E-0001  1.017949E+0000
 -2.605218E-0001  1.609071E+0000
 -1.300332E+0000  2.387357E-0001
  8.325773E-0003 -1.959409E+0000
  1.083546E+0000 -5.490168E-0001
  1.748084E+0000  9.499998E-0001
 -9.356103E-0001  2.988382E+0000
 -4.309383E-0002 -3.410556E+0000
 -7.550911E-0001 -8.475661E-0001
 -4.464116E-0001  4.336520E+0000
 -3.049493E+0000 -7.013831E-0001
  1.181942E+0000 -3.007266E+0000
  1.963674E+0000 -8.694166E-0001
 -1.344492E+0000  2.725811E+0000
 -1.358653E+0000  2.876056E+0000
 -8.743180E-0001 -3.825417E-0001
 -8.828644E-0001  8.281226E-0001
 -4.104960E-0001  3.852095E-0001
  2.492323E+0000 -1.739659E+0000
  4.163276E-0001  1.206116E+0000
 -2.849592E-0001  2.121876E+0000
 -8.153195E-0001  1.126989E+0000
  2.711027E+0000 -1.647750E+0000
 -7.088292E-0001  1.751787E+0000
  1.654074E+0000  1.321112E+0000
 -2.312999E+0000  8.687278E-0001
  1.276537E-0001 -1.440125E+0000
  2.090725E+0000 -6.227941E-0001
 -8.775341E-0001  2.677300E+0000
 -7.575402E-0001  5.805518E-0001
 -1.078803E+0000 -1.504426E+0000
  3.990646E+0000 -6.225018E-0001
 -1.080093E+0000  5.437793E+0000
 -2.022314E+0000 -1.446455E+0000
  4.530351E-0001 -1.953183E+0000
  9.713888E-0001  2.584582E+0000
  1.095962E+0000  1.524911E+0000
 -2.197451E+0000 -2.571104E+0000
 -8.199241E-0001  4.344479E-0001
  4.222027E+0000  3.351371E+0000
 -1.899037E+0000  1.760179E+0000
 -3.212799E+0000 -4.322839E-0001
  1.742981E+0000 -5.536526E-0001
  1.099505E+0000  1.611198E+0000
 -1.681147E+0000 -8.243155E-0002
  2.850639E+0000 -1.658616E+0000
  1.040865E-0001 -5.145846E-0002
  3.117827E-0001  2.764168E+0000
 -3.180568E+0000  6.505451E-0002
  2.580653E-0001 -1.946267E+0000
  2.922703E-0001  1.956045E+0000
  2.718648E+0000 -1.629298E-0001
 -2.985071E+0000  1.420326E+0000
  1.194918E+0000 -4.115833E-0001
  3.065532E+0000  9.996099E-0001
 -3.849772E+0000  2.995281E+0000
  8.062568E-0001  3.576319E-0001
 -3.606490E-0001  5.158618E-0001
 -6.707868E-0001  2.007692E-0001
  1.406917E+0000  3.082678E-0001
  2.654950E-0001  1.424173E+0000
 -1.326141E+0000  2.397583E+0000
 -2.938012E-0001 -1.687520E+0000
  1.665652E+0000 -2.232251E+0000
  1.835783E+0000  8.684006E-0001
 -6.799836E-0002  1.704611E+0000
 -2.398778E+0000 -3.381505E-0001
  5.295023E-0001 -9.846875E-0001
  6.202544E-0001 -6.939886E-0001
 -4.637703E-0001  1.440414E+0000
 -1.800058E+0000  1.221044E+0000
  7.453476E-0001 -1.823297E+0000
  1.074327E+0000  1.170697E-0001
  1.650543E+0000 -4.519279E-0001
  7.611515E-0001 -1.367495E-0001
 -1.474338E+0000  8.462141E-0001
 -1.572365E-0001 -1.290533E+0000
  3.816468E-0001 -5.591127E-0002
 -5.618370E-0001  8.684541E-0001
  4.415639E-0002 -5.939866E-0001
 -5.300381E-0001 -1.301929E+0000
  9.761911E-0001 -7.012353E-0001
  1.008045E+0000 -2.531562E-0001
  1.564853E-0001 -2.892445E-0001
 -1.219310E+0000  1.783344E+0000
 -1.023553E+0000 -2.325681E+0000
  1.821772E+0000 -3.731219E+0000
  5.786662E-0001  2.942600E+0000
  1.647392E-0002 -3.407016E-0002
 -3.755030E+0000 -4.075794E+0000
  1.493678E+0000 -9.988598E-0001
  3.676640E+0000  2.057077E+0000
 -2.666535E+0000  2.280236E+0000
 -9.062911E-0001 -5.178217E+0000
  7.185638E-0001 -8.621246E-0001
  3.189077E+0000  1.517082E+0000
 -2.443417E+0000  1.922593E+0000
 -7.177855E-0001 -1.380824E-0001
  7.284911E-0001 -1.546776E+0000
  1.385998E+0000 -1.171965E+0000
 -3.113254E-0001  3.523693E+0000
 -6.668183E-0001 -6.436725E-0002
 -6.086805E-0001 -2.231379E+0000
  6.224142E-0001 -1.887185E+0000
  7.494349E-0001  2.732116E+0000
  2.313146E+0000  1.208351E+0000
 -4.839578E+0000  1.476127E+0000
  9.951923E-0001 -2.896808E+0000
  7.203860E-0001  4.276592E-0001
  4.503219E-0001  2.471780E-0001
 -3.019918E+0000 -8.111997E-0001
 -1.000487E-0001 -3.574020E+0000
  2.346038E+0000  5.718600E-0001
  4.127441E-0001  1.665660E+0000
  7.392378E-0001  9.378708E-0001
 -8.764182E-0001 -4.466281E-0001
  9.205753E-0001 -2.446853E+0000
 -1.541057E+0000  1.427610E+0000
  3.341665E+0000  1.249134E+0000
 -2.948508E+0000 -5.549487E-0001
  9.494400E-0003 -1.400656E+0000
  2.645148E-0001  9.449216E-0001
  1.135388E+0000  4.033422E-0001
  3.455300E-0001 -2.114913E+0000
  4.100823E-0001  3.972308E-0001
 -8.020844E-0001 -7.639353E-0001
  3.763432E-0001  1.067766E+0000
 -1.978611E-0001 -1.644956E+0000
 -2.054179E+0000 -1.439888E+0000
  9.971602E-0001  8.950505E-0002
 -5.188591E-0001  1.287102E+0000
 -1.575839E+0000 -4.438913E-0003
 -1.154492E+0000 -1.917392E+0000
  2.756596E+0000 -2.760740E+0000
 -2.899825E-0001  7.882176E-0001
  4.427816E-0001  3.674446E-0001
 -2.629595E+0000 -1.337380E+0000
  3.367091E+0000 -2.954134E+0000
 -1.169583E+0000  4.621394E+0000
 -1.796376E+0000  7.987360E-0001
 -1.304042E+0000 -1.720909E+0000
  4.359428E-0001 -3.207422E+0000
  8.073834E-0001  3.518038E+0000
 -2.726233E+0000  2.720211E+0000
 -3.270903E+0000 -2.619244E+0000
  1.928196E+0000 -1.827285E+0000
  1.426912E+0000 -9.106859E-0002
 -1.732171E+0000  3.513840E+0000
 -9.868239E-0001 -5.448756E-0001
 -2.480467E+0000 -3.397828E+0000
  4.185985E+0000 -2.300732E+0000
 -1.573785E+0000  4.692907E+0000
 -8.458298E-0001  3.648599E+0000
 -3.946105E+0000 -2.371207E+0000
  3.719059E+0000 -1.408202E+0000
  2.707145E-0001  3.391881E+0000
 -2.448628E-0001  1.862207E+0000
 -2.620608E+0000  4.385250E-0003
  1.263433E+0000 -1.513720E+0000
 -3.091980E-0001  8.676697E-0001
  1.844224E+0000  1.338796E+0000
 -1.268312E+0000  8.428380E-0001
 -4.632520E-0002 -1.028363E+0000
  2.099405E-0001 -9.781715E-0001
 -1.452269E+0000  1.313516E+0000
  2.839940E+0000  3.551271E-0001
 -1.987913E+0000  1.365797E+0000
  2.681269E+0000 -1.850755E+0000
 -8.625740E-0002 -8.227087E-0001
 -1.608550E+0000  2.320662E-0001
  3.050251E+0000 -1.401368E+0000
 -2.138146E+0000  1.200785E+0000
 -8.444216E-0001  9.855902E-0002
  1.017040E+0000 -1.399698E+0000
  8.929768E-0001  2.786173E+0000
 -2.682967E-0001  7.734143E-0001
 -3.548634E+0000 -9.129086E-0002
  4.769600E+0000 -2.776403E+0000
  1.396977E+0000  1.808435E+0000
 -2.007512E+0000  3.267843E+0000
 -2.949003E+0000 -2.604011E+0000
 -7.579908E-0001 -4.103968E+0000
  1.716488E+0000  1.627187E+0000
 -8.902922E-0001  2.153319E+0000
 -4.603590E+0000 -1.470181E+0000
  4.550352E+0000 -2.543571E+0000
 -5.621990E-0001  4.221787E+0000
 -2.259635E+0000  5.633840E-0001
 -3.004883E+0000 -2.570207E+0000
  1.190505E+0000 -1.238005E+0000
  3.488398E+0000  2.258687E+0000
 -2.706396E+0000  1.532395E+0000
 -5.552500E-0001 -5.256857E+0000
  7.243318E-0001 -4.371157E+0000
  4.014534E+0000  3.380232E+0000
 -2.477696E+0000  2.967199E+0000
 -2.832425E+0000  1.522945E+0000
  3.166106E+0000 -2.835505E+0000
 -3.665767E-0002  3.587167E+0000
 -1.262565E+0000  2.319727E+0000
 -3.938371E+0000 -3.693243E-0001
  1.540555E+0000 -3.607520E+0000
  2.175007E+0000  1.561437E+0000
 -1.111664E-0001  5.407015E+0000
 -2.240106E+0000 -1.588672E+0000
 -1.933029E+0000 -3.018152E+0000
  5.325333E+0000  1.322024E+0000
 -1.998348E+0000  4.341045E+0000
 -4.474122E+0000 -1.383094E+0000
  2.089051E+0000 -2.666552E+0000
  2.277762E+0000  5.561080E-0001
 -2.060269E+0000  1.634107E+0000
 -3.263481E+0000 -9.645654E-0001
  2.402007E-0001 -2.260703E+0000
  2.778341E+0000  2.677522E+0000
 -1.386217E+0000  5.878481E-0001
 -2.258863E+0000 -1.813792E+0000
  3.017872E+0000 -1.233962E+0000
 -4.901307E-0001  2.556327E+0000
 -1.451186E+0000 -8.318435E-0001
  5.528735E-0001 -3.292021E+0000
  3.342274E+0000  2.007632E+0000
 -8.256305E-0001  3.645140E+0000
 -1.375038E+0000 -1.776422E+0000
  1.565157E-0001 -3.344650E+0000
  4.224072E+0000  5.130902E-0001
 -1.138970E+0000  3.519011E+0000
 -2.061838E+0000 -2.187300E+0000
  1.003281E+0000 -8.679611E-0001
  3.440322E+0000  9.750944E-0001
 -1.145176E+0000  1.103666E+0000
  7.708520E-0002 -1.859557E+0000
  1.345382E+0000 -8.600684E-0001
 -1.369917E+0000  2.456957E+0000
 -7.711524E-0001  1.453934E+0000
 -1.553279E-0001 -5.723295E-0001
 -6.550965E-0001 -1.221557E+0000
  3.260180E+0000  1.997148E+0000
 -4.465440E+0000  2.939464E+0000
 -6.662618E-0001 -2.793073E+0000
 -2.237119E+0000 -8.402917E-0001
  2.600193E+0000  4.443684E-0001
 -2.779418E+0000  8.985525E-0001
 -1.432216E+0000 -3.527375E+0000
  2.304516E+0000 -1.527340E+0000
  6.642306E-0001  2.305217E+0000
  1.085298E+0000 -1.405617E-0001
 -2.524375E+0000  7.036240E-0001
  6.099252E-0001 -4.880384E+0000
  1.108137E+0000 -7.704586E-0001
  1.137723E+0000  2.601038E+0000
 -1.066049E+0000  1.565027E+0000
 -3.803790E+0000  8.285378E-0001
  5.512888E-0001 -1.194774E+0000
  3.543903E-0001  2.138625E-0001
 -1.790082E+0000  1.835548E+0000
 -1.549462E+0000 -2.981582E+0000
  7.589523E-0001 -2.297567E+0000
  3.564238E+0000  3.185496E+0000
 -1.948592E+0000  4.088492E+0000
 -3.600691E+0000 -1.296316E+0000
  2.064762E+0000 -4.233429E+0000
  2.423579E+0000  1.395392E+0000
 -1.144064E+0000  4.112891E+0000
 -2.054596E+0000 -1.856546E+0000
  8.099751E-0001 -3.223366E+0000
  2.338274E+0000  1.443209E+0000
  6.592252E-0001  1.405758E+0000
 -1.309277E+0000 -4.985501E-0001
 -2.050893E-0001 -3.679483E+0000
  2.745084E+0000  8.969808E-0001
 -7.717326E-0001  1.694297E+0000
 -2.487066E+0000 -4.138050E-0001
 -2.107597E+0000 -2.573497E+0000
  3.805325E+0000  2.530157E+0000
  2.172488E-0001  1.826489E+0000
 -3.112358E+0000 -1.097155E+0000
 -3.114432E-0001 -3.325897E+0000
  4.197605E+0000  1.152314E+0000
 -2.945836E+0000  4.877607E+0000
 -1.552288E+0000 -1.843349E+0000
  1.797426E+0000 -4.351603E+0000
  2.489642E+0000  2.301241E+0000
 -2.594529E-0001  1.221379E+0000
 -2.039708E+0000 -1.138923E+0000
  3.003122E+0000 -2.532788E+0000
  1.998326E+0000  1.933085E+0000
 -1.064373E+0000  2.285004E+0000
  1.278242E-0001  6.333960E-0001
 -5.580747E-0001 -6.282209E-0001
  1.995132E+0000  3.519516E-0001
 -1.745804E+0000  1.048659E+0000
  3.706791E+0000  5.177686E-0001
 -5.857596E-0001 -2.155787E-0001
 -3.419296E-0001  2.180298E+0000
  1.632012E+0000 -4.599640E-0001
 -2.581863E+0000  1.271932E+0000
  2.659631E+0000 -6.292682E-0001
 -1.725826E+0000  4.114101E+0000
  5.600239E-0001  4.835508E-0002
 -1.919571E+0000  5.659484E-0002
 -2.919453E-0002 -1.584896E+0000
  3.120705E-0001 -3.043305E-0001
 -5.114810E-0002 -2.670207E-0001
 -1.791463E+0000  8.676096E-0001
  3.251799E+0000  1.554268E-0001
 -3.677901E+0000  3.307532E+0000
  1.835182E+0000 -3.826909E+0000
  9.448439E-0001  1.399399E+0000
  1.705225E+0000  1.908391E+0000
 -7.789554E-0001 -3.110432E-0001
 -1.547683E+0000 -2.392644E+0000
  2.441926E+0000 -3.629553E-0001
 -1.489074E+0000  1.799911E+0000
 -1.569208E+0000  5.346045E-0001
  1.404415E-0001 -2.769455E+0000
  6.848277E-0001  8.448690E-0001
  4.201259E-0001  1.142168E+0000
 -3.042936E+0000 -1.534089E-0001
  2.864622E-0001 -6.985562E-0001
  6.236658E-0001 -2.713737E-0001
 -1.585967E+0000 -6.507814E-0001
  1.243413E+0000 -4.088119E-0001
 -9.578580E-0001 -1.160263E+0000
 -8.358973E-0001 -7.223088E-0001
  3.087604E+0000  6.061776E-0001
 -3.166092E+0000  5.345465E-0001
  3.618890E-0001 -2.105417E+0000
  1.457393E+0000 -2.378820E-0001
  1.940767E+0000  1.853544E-0001
 -2.684919E+0000 -1.174957E+0000
  5.024577E-0002 -1.067733E+0000
  9.803276E-0001 -1.021895E+0000
 -1.122307E+0000 -4.562840E-0001
 -2.236030E+0000 -1.669450E+0000
  3.651247E+0000  5.714270E-0002
  1.782793E-0001  1.677683E+0000
 -6.515026E-0001  3.212192E-0001
 -2.203226E+0000  2.126924E+0000
  1.840300E+0000 -2.724208E+0000
 -1.788781E+0000 -2.255700E-0002
  2.155224E+0000 -9.226544E-0001
 -1.915077E-0001  7.665744E-0001
 -4.917985E-0001 -1.171875E-0001
  2.745407E-0001 -7.214936E-0001
  8.252629E-0001 -1.534757E+0000
  1.613121E+0000  2.048457E+0000
 -5.977763E-0001 -1.604268E+0000
 -1.630389E+0000 -3.498639E+0000
  2.568930E+0000 -8.128272E-0002
 -9.999600E-0001  1.077923E+0000
 -7.769983E-0001  1.963178E+0000
 -3.660891E-0001 -6.062334E-0001
 -2.714693E-0001 -1.964511E+0000
  4.712282E-0001 -3.023728E-0001
  1.044762E-0001  5.616826E-0001
 -2.369679E+0000  4.710012E-0001
 -3.868348E-0001 -3.999770E-0001
  6.567069E-0001 -1.443732E+0000
  1.039811E+0000  2.295290E+0000
 -6.595465E-0002  1.099910E-0001
 -2.674978E+0000 -1.022553E+0000
  3.532338E+0000 -1.500872E+0000
  7.473920E-0001  2.695645E+0000
 -2.370157E+0000  5.097254E-0001
  5.494252E-0001 -2.143497E+0000
  1.695980E+0000  6.688508E-0001
  1.878539E-0001  1.853011E-0001
  2.426838E-0001  5.788004E-0001
 -2.543843E+0000 -2.592612E+0000
  6.265989E-0001  5.523911E-0001
  1.151381E+0000  3.813709E+0000
 -2.782168E+0000  2.439956E-0001
 -3.539571E+0000 -3.065393E+0000
  5.603860E+0000 -1.953145E+0000
  3.644015E-0001  3.950426E+0000
 -1.055571E+0000  2.844161E-0001
 -2.057598E+0000 -3.157883E+0000
  2.626041E+0000 -3.576061E-0001
  1.671397E+0000  2.024114E+0000
 -2.248041E+0000  1.110757E+0000
 -1.788363E+0000 -1.750539E+0000
  1.807425E+0000 -2.236366E+0000
  2.346472E+0000  1.671727E+0000
 -2.733644E+0000  1.609459E-0001
 -7.975374E-0001 -2.048717E+0000
  1.424486E+0000 -1.973281E+0000
 -1.774190E-0001  4.769828E+0000
 -6.323139E-0001 -1.682634E-0001
 -1.180550E+0000 -3.008078E+0000
  2.370614E+0000 -3.922827E-0001
  2.256489E+0000  2.038359E+0000
 -1.679256E+0000  1.851098E+0000
 -1.851029E+0000  2.353544E-0001
  1.348796E+0000  4.100967E-0001
  6.130066E-0001 -1.035583E+0000
 -6.914967E-0001  8.705628E-0001
 -8.194309E-0001 -1.730579E+0000
  3.353322E-0001 -2.847360E+0000
 -6.812239E-0001  9.560012E-0001
 -5.017547E-0001  1.018182E-0001
 -2.384872E+0000 -6.767843E-0001
  3.365574E+0000 -1.238013E+0000
 -2.070940E-0002  1.726820E+0000
 -5.321517E-0001  3.751118E+0000
 -4.399290E+0000 -2.218502E+0000
  1.663565E+0000 -2.277292E+0000
  1.313895E+0000  1.347057E+0000
  2.762653E-0002  1.976627E-0001
 -4.091777E+0000 -2.510759E+0000
  3.440991E+0000 -2.915233E+0000
  3.364227E+0000  3.241111E+0000
 -1.423441E+0000  1.677803E+0000
 -5.437049E+0000 -8.621787E-0002
  3.906942E+0000 -3.593166E+0000
  1.586675E-0001  1.315044E-0001
  5.000505E-0001  2.489562E+0000
 -2.198210E+0000  3.209418E-0001
 -7.384660E-0001 -1.718121E+0000
  1.928521E+0000  1.461326E+0000
  6.070002E-0001  2.094331E+0000
 -3.278576E+0000  3.829385E-0001
 -5.225845E-0001 -2.565086E+0000
  2.617319E+0000  1.759583E-0001
  6.940333E-0001  1.187679E+0000
 -2.328038E+0000 -1.201637E+0000
  9.906806E-0001 -1.763934E+0000
  1.417986E+0000 -5.827908E-0001
  5.546036E-0002  3.640441E+0000
 -2.820484E+0000 -2.657352E+0000
 -1.631401E+0000 -1.746005E+0000
  3.477716E+0000 -4.065196E-0002
 -1.555634E+0000  2.939911E+0000
  1.270838E+0000 -2.088381E+0000
  8.831032E-0001  3.578591E-0001
 -2.333477E-0001  3.897603E+0000
 -2.743416E+0000 -1.441878E-0001
 -8.846937E-0001 -2.983259E+0000
  1.221228E+0000 -6.252752E-0001
  3.140178E+0000  4.947971E-0001
 -4.917813E+0000  3.620234E+0000
  2.681186E+0000 -2.198192E+0000
 -5.308051E-0001  2.156067E+0000
 -5.278362E-0001  1.870500E+0000
 -6.789132E-0001 -4.873099E-0001
  5.097712E-0003 -2.729140E-0001
  1.140414E+0000  1.022477E+0000
 -3.028830E+0000  1.692296E+0000
 -2.857526E-0001 -2.200326E+0000
  2.755830E+0000 -4.903392E-0001
  2.362098E-0001  3.838111E+0000
 -5.899255E-0001  2.501786E-0001
 -1.998817E+0000 -3.030213E+0000
  2.454350E+0000 -9.488204E-0001
  1.454558E+0000  1.656019E+0000
 -1.490596E+0000 -3.584050E-0001
 -1.239494E+0000  1.130455E-0001
  1.819927E+0000 -1.905514E+0000
  4.671336E-0001  1.595648E+0000
  9.270602E-0001  2.334368E+0000
 -5.485038E+0000 -1.185764E-0001
 -3.531806E-0001 -1.527510E+0000
  3.217321E+0000 -1.772997E+0000
  4.052095E-0001  8.063586E-0001
 -1.991509E+0000  2.530634E+0000
  1.131110E+0000 -2.446641E+0000
 -1.302235E+0000 -2.353838E+0000
  3.009344E+0000  1.233103E+0000
 -9.524293E-0001  2.415159E+0000
 -1.384789E-0001 -2.225480E+0000
 -5.620629E-0002 -2.452435E+0000
  3.164580E+0000 -1.521147E+0000
  2.170233E-0003  1.323614E+0000
 -1.466510E+0000 -3.817284E-0001
 -7.367376E-0001 -1.420294E+0000
  2.169062E+0000 -1.479732E+0000
  1.676425E-0001  1.320748E+0000
 -1.891016E+0000  6.320451E-0001
 -1.142619E+0000 -2.013864E+0000
  2.224378E+0000 -5.223294E-0001
  5.298151E-0001  1.249755E+0000
 -3.349665E+0000 -9.924635E-0001
 -1.028700E+0000 -1.782847E+0000
 -2.943317E-0001  1.502912E+0000
  3.401131E-0001  4.098637E+0000
 -1.128780E+0000 -2.677500E+0000
  1.340205E+0000 -2.330708E-0001
  1.254756E+0000 -1.174326E+0000
 -2.200152E+0000 -5.104578E-0001
  3.253056E+0000  1.113159E+0000
 -9.038045E-0001  2.249335E+0000
 -2.426571E+0000 -1.211384E+0000
  1.121604E+0000 -3.428759E+0000
  2.771240E+0000  2.606759E-0001
 -1.258135E+0000  4.985771E+0000
 -3.850563E+0000 -1.453786E+0000
  1.726795E-0001 -3.586715E+0000
  5.427940E+0000  1.618548E+0000
 -1.427800E+0000  5.966577E+0000
 -6.435774E+0000 -7.135689E-0001
  2.874523E+0000 -4.900020E+0000
  4.038859E+0000  1.735336E+0000
 -1.245655E+0000  3.907735E+0000
 -1.553281E+0000 -9.443168E-0001
 -4.311585E-0001 -1.555154E+0000
  2.558460E+0000 -6.041729E-0001
  5.588069E-0001  3.728283E+0000
 -1.687044E+0000  1.467423E+0000
 -3.613278E+0000 -1.465425E+0000
  2.663166E+0000 -1.699959E+0000
  2.477718E+0000  8.416939E-0001
 -4.774813E+0000  2.424715E+0000
  1.094030E+0000 -4.491971E+0000
  3.121828E-0001 -2.729045E+0000
  3.783472E+0000  3.584943E+0000
 -1.139917E+0000  3.739174E+0000
 -4.211051E+0000 -3.466815E+0000
  3.152187E+0000 -2.704306E+0000
  4.677566E+0000  3.445753E+0000
 -3.899467E+0000  3.388114E+0000
 -1.394930E+0000 -2.180739E+0000
  8.527894E-0002 -2.984065E+0000
  1.364658E+0000  2.047144E-0001
  7.657332E-0001  3.009239E+0000
 -2.601578E+0000 -1.048481E+0000
 -9.646162E-0001 -4.348711E+0000
  1.853952E+0000 -1.009243E-0001
  2.414568E+0000  1.560584E-0003
 -3.564646E+0000  2.192195E+0000
  4.935708E-0001 -3.448941E+0000
  3.340982E-0003 -1.276158E+0000
  1.189293E+0000  1.917276E+0000
 -2.823918E+0000  1.353378E+0000
 -9.508838E-0001 -3.062437E+0000
  3.079199E+0000 -1.282434E+0000
  1.876981E+0000  1.685079E+0000
 -1.652417E+0000  2.793133E+0000
  1.528708E+0000 -2.622498E+0000
  7.973316E-0001 -1.736535E+0000
 -1.018281E+0000  1.997894E+0000
  2.290828E+0000  1.538243E+0000
 -1.704433E+0000 -4.128001E-0001
 -3.438589E-0001  1.439451E+0000
 -6.382389E-0002  6.295956E-0001
 -1.176769E+0000  1.470679E+0000
 -1.244771E+0000 -3.296536E+0000
  2.834881E+0000 -9.842743E-0001
 -1.892055E+0000  1.511078E+0000
  9.455491E-0001  1.450903E+0000
 -3.538887E+0000 -1.585442E+0000
  2.977305E-0001 -2.766123E+0000
  3.026967E+0000  8.970839E-0001
 -3.156484E+0000  3.260404E+0000
  2.084722E+0000 -3.580415E+0000
 -6.416485E-0001 -3.000189E+0000
  3.782299E+0000 -3.324989E-0001
  1.258039E+0000  2.181291E+0000
 -4.089668E+0000  5.300054E-0002
  2.282709E+0000 -7.897341E-0001
  4.295254E-0001  3.540482E+0000
 -9.633914E-0001  8.136094E-0001
  7.636104E-0001  8.593457E-0001
  2.101577E+0000  2.165529E+0000
 -2.640893E+0000  3.695470E+0000
  1.638236E+0000 -4.410745E+0000
 -1.228662E+0000  1.297130E+0000
  5.787084E-0001  1.019645E+0000
 -1.226049E+0000  9.623020E-0001
 -1.058491E+0000 -1.181639E+0000
  4.028029E-0001 -1.929781E+0000
  3.910290E-0001  4.430997E-0001
  2.575895E+0000  5.143830E-0001
 -5.463444E+0000  9.420153E-0001
  2.035296E+0000 -1.955903E+0000
  7.377633E-0001  1.624064E+0000
 -3.010696E-0001 -5.980897E-0001
 -1.511636E+0000 -1.417216E+0000
  1.588743E+0000 -2.578037E+0000
  1.441129E+0000  1.023477E+0000
 -2.352844E+0000  1.274002E-0001
  6.734279E-0001 -3.033906E+0000
  4.844803E-0001  3.000408E-0003
 -1.216088E+0000  6.461049E-0001
 -3.286214E+0000  2.698631E-0001
 -3.691079E-0001 -2.542357E+0000
  9.599778E-0001 -3.358825E-0001
  2.703031E-0001  3.139698E+0000
 -1.641041E+0000 -8.646281E-0001
 -5.923674E-0001 -2.104730E+0000
  4.918562E-0001  8.882890E-0001
  4.112811E-0001  2.544251E+0000
 -4.384680E+0000 -3.262623E-0001
  8.986871E-0001 -2.865020E+0000
  5.757910E-0001 -1.290832E+0000
 -8.000106E-0001  3.343298E+0000
  1.280591E-0002 -1.508253E+0000
 -7.375866E-0001 -1.650619E+0000
  4.071149E-0001 -1.062685E+0000
  6.930675E-0001 -1.083591E+0000
 -1.057726E+0000  1.885531E+0000
 -6.396610E-0001 -9.237039E-0001
  2.556503E+0000 -2.358795E+0000
 -2.428075E-0001  2.585520E+0000
 -4.022661E-0001  1.778798E+0000
 -2.966609E+0000  1.125272E-0001
  5.991674E-0001 -4.055945E+0000
  1.374909E+0000 -5.309059E-0001
 -1.486395E+0000  2.540001E+0000
 -6.754313E-0001 -1.188459E-0001
 -1.932829E+0000 -2.295918E+0000
  2.319432E+0000 -1.114688E+0000
  1.794542E-0001  4.464317E-0001
 -2.011934E-0001  3.379290E+0000
 -2.507529E+0000 -1.583939E+0000
  9.393921E-0002 -2.398913E+0000
  2.973536E+0000  1.418342E+0000
 -5.628294E-0001  1.889471E+0000
 -4.750322E+0000  2.693282E-0001
  2.291081E+0000 -2.671202E+0000
  2.104411E+0000  7.094368E-0001
 -4.931627E-0001  4.366032E+0000
 -2.049003E+0000 -5.209425E+0000
  1.269760E+0000 -2.367217E+0000
  3.827130E+0000  1.809598E+0000
 -1.424330E+0000  4.016395E+0000
 -3.150777E+0000 -4.299569E+0000
  4.156205E-0001 -4.073833E+0000
  3.330810E+0000  1.636208E+0000
 -2.126543E+0000  4.339747E+0000
 -4.579963E+0000 -2.410237E+0000
  2.621863E+0000 -4.129907E+0000
  3.272446E+0000  3.268038E+0000
 -3.657794E+0000  4.846816E+0000
 -6.514939E-0001 -2.781690E+0000
  1.409380E+0000 -3.110202E+0000
  1.795171E+0000  2.605549E+0000
  1.246908E+0000  2.261677E+0000
 -2.807426E+0000 -6.496876E-0002
  1.930110E+0000 -2.573646E+0000
  1.066951E+0000  6.045685E-0001
 -8.869910E-0001  8.367105E-0001
 -3.801221E-0001  1.639008E+0000
  1.591291E+0000 -9.107295E-0001
 -7.898309E-0001  3.637749E-0001
 -1.265875E+0000 -1.663541E+0000
 -6.516483E-0001 -1.405700E+0000
  2.338703E+0000  3.358358E-0001
  2.187762E-0001  3.580372E+0000
 -1.996196E+0000  1.453643E+0000
  2.675976E-0001 -1.973380E+0000
  4.050169E-0001  3.146088E-0001
  3.096511E+0000  1.212901E+0000
 -3.607698E+0000  4.336782E+0000
  4.957717E-0001 -2.903750E+0000
 -6.772194E-0003 -1.832159E+0000
  2.108834E+0000  1.586644E+0000
 -2.759686E+0000  3.762693E+0000
 -7.024454E-0001 -4.557769E+0000
 -1.716579E+0000 -7.132043E-0001
  7.123631E+0000  3.142514E-0001
 -2.594908E+0000  5.310104E+0000
 -3.591697E+0000 -4.791401E-0001
  9.588515E-0001 -5.418307E+0000
  2.827037E+0000  2.853532E+0000
 -7.978890E-0001  4.382144E+0000
 -5.542722E+0000 -2.829118E+0000
  1.562780E+0000 -4.530794E+0000
  2.132285E+0000  1.599915E+0000
 -8.624558E-0001  5.807328E+0000
  1.216181E-0001  1.598544E+0000
  1.342022E+0000 -2.473931E+0000
 -7.758012E-0001  8.716584E-0001
  2.210738E+0000 -4.839146E-0001
 -1.569823E+0000  2.694928E+0000
 -6.910541E-0001 -4.717243E+0000
  1.237066E+0000  1.378057E+0000
  8.236074E-0001  9.351625E-0001
 -3.537357E+0000  1.005235E+0000
  2.633940E+0000 -3.169310E+0000
 -3.170804E+0000  1.974378E+0000
  2.469777E+0000  2.834884E-0003
 -1.659842E+0000  2.364375E+0000
  7.877102E-0002 -2.465395E+0000
 -9.714773E-0001 -1.133485E+0000
  1.949427E+0000  2.701547E+0000
  1.221800E+0000  5.325718E-0001
 -5.551307E+0000  1.443974E+0000
  3.705828E-0001 -3.136833E+0000
  2.414046E+0000 -2.686038E+0000
  1.440913E+0000  1.111900E+0000
 -1.093595E+0000  8.344785E-0001
 -2.448315E+0000 -5.841043E-0002
  2.725570E+0000 -2.987267E+0000
  8.552202E-0001  2.838514E-0001
  1.173567E+0000  2.552672E-0001
 -2.956877E+0000 -1.872598E-0001
 -1.495053E+0000 -2.707687E+0000
  2.931738E+0000 -1.619793E+0000
  6.158239E-0001  5.411013E+0000
 -3.964925E+0000  1.130621E+0000
 -1.438707E-0001 -3.733239E+0000
  3.046563E+0000 -1.164748E+0000
  1.265648E+0000  6.700891E-0001
 -3.618479E+0000  1.666586E+0000
  1.082772E+0000 -1.015573E+0000
 -2.872776E-0001 -1.194408E+0000
 -2.631690E-0001  9.592560E-0001
  1.924258E+0000 -1.486540E+0000
 -3.937687E+0000  2.913593E+0000
  2.986753E+0000 -1.106223E+0000
 -1.344584E+0000  1.094617E+0000
 -1.473673E-0001  3.835445E-0001
 -8.733124E-0001  3.456125E+0000
 -4.921259E-0001 -1.533662E+0000
 -1.300113E+0000  2.208921E+0000
  2.397067E+0000 -1.432790E+0000
 -2.696639E+0000  1.513088E+0000
  1.765341E+0000 -8.562776E-0001
 -3.359273E+0000  6.793352E-0001
 -4.049737E-0001 -9.510960E-0001
  3.430255E+0000 -1.084308E-0001
 -2.845989E+0000  5.465996E-0001
 -1.242497E+0000 -1.118811E+0000
 -1.284787E+0000 -9.955710E-0001
  3.051777E+0000 -1.832008E+0000
  3.785280E-0001  3.249254E+0000
 -1.437761E+0000 -1.099795E-0001
 -1.808014E+0000 -3.695480E+0000
  2.002720E+0000  5.212203E-0001
 -6.837660E-0001  8.643750E-0001
 -6.274542E-0001 -8.323400E-0001
  7.407815E-0001 -6.890051E-0001
 -1.143687E-0001  2.290511E+0000
 -7.268383E-0001 -2.010780E+0000
 -1.190392E+0000 -1.616123E+0000
  3.355563E+0000  4.517716E-0001
 -3.073393E+0000  3.499828E+0000
 -5.723274E-0001 -1.651647E+0000
 -6.424660E-0001 -1.637635E+0000
  3.140739E+0000 -1.496677E+0000
 -4.614033E-0001  2.538260E+0000
 -5.218901E+0000  1.689542E+0000
  2.695641E+0000 -5.833216E+0000
  1.393595E+0000  1.073721E+0000
  1.239677E+0000  3.206893E+0000
 -7.155264E+0000  8.605289E-0001
  1.868836E+0000 -3.550093E+0000
  3.480107E+0000  2.452899E-0001
 -1.588150E+0000  2.454146E+0000
  5.406015E-0001  1.242715E+0000
 -2.070701E+0000  5.197265E-0001
  1.997369E+0000 -1.633947E+0000
 -1.469477E+0000  3.486488E-0001
 -1.441897E-0001  1.535710E+0000
 -1.114791E+0000 -1.875036E+0000
 -1.778604E+0000  1.566622E+0000
  4.232678E+0000  1.827913E+0000
 -4.531127E+0000  1.266880E+0000
  2.121229E+0000 -2.389823E+0000
  7.947172E-0001 -1.173515E+0000
 -3.588687E-0001  3.842578E+0000
 -4.230016E-0001 -1.759172E+0000
 -2.026143E+0000 -3.451147E+0000
  1.508781E+0000  6.130337E-0001
  1.969605E+0000  1.662517E+0000
 -4.677212E+0000  1.014356E+0000
 -2.737761E-0001 -2.475621E+0000
  3.110386E+0000 -1.628071E+0000
 -1.920199E+0000  5.102182E+0000
 -1.006101E+0000 -1.893302E+0000
  5.582842E-0001 -4.520336E+0000
  2.330752E+0000 -1.067212E+0000
  2.174683E+0000  1.091458E+0000
 -1.042972E+0000  1.450623E+0000
  9.238665E-0002 -2.215521E+0000
 -4.549946E-0001 -1.962459E+0000
  1.767099E+0000  4.837808E-0001
  6.355011E-0002  1.213646E+0000
 -3.742105E+0000  1.211199E+0000
  2.340229E-0001 -2.186768E+0000
  1.750021E+0000  3.662958E-0001
 -1.258221E-0001  3.000694E+0000
 -3.233517E+0000 -1.761040E+0000
  1.444587E+0000 -1.834767E+0000
  2.609361E+0000  8.510246E-0001
 -6.617605E-0001  2.184779E+0000
 -1.128548E+0000 -1.496594E+0000
 -5.725623E-0001 -1.700262E+0000
  3.545916E+0000 -5.894959E-0001
  2.526153E+0000  7.434738E-0001
 -1.916997E+0000 -1.337196E-0001
  1.825296E+0000  7.876952E-0001
 -1.956685E+0000  9.668168E-0001
  4.969896E-0002 -5.583931E-0001
  7.775205E-0002  8.840978E-0001
 -1.317108E-0001 -1.223326E+0000
  1.364482E-0001  5.259098E-0001
  8.902981E-0001 -2.503479E+0000
  3.888925E-0001  1.979538E+0000
 -2.757731E+0000  1.146999E+0000
  8.227318E-0001 -4.192706E+0000
  2.707804E+0000  1.658445E+0000
 -4.997569E-0001  5.470289E+0000
 -3.361430E+0000  7.908009E-0001
 -1.317314E-0001 -6.116142E+0000
  4.903582E+0000 -8.828136E-0001
 -1.812005E-0001  4.909977E+0000
 -3.457257E+0000  8.853237E-0002
 -1.008354E+0000 -1.287750E+0000
  2.608657E+0000 -1.315350E+0000
  6.132604E-0001  4.415922E+0000
 -3.332909E+0000 -3.192642E+0000
 -5.573234E-0001 -5.907938E+0000
  3.611322E+0000  1.302111E+0000
  9.774022E-0001  4.213641E+0000
 -4.506436E+0000 -3.046858E-0001
  1.818049E+0000 -4.391278E+0000
  3.724687E-0001  7.186135E-0001
  8.714830E-0001  2.237429E+0000
  5.385598E-0002  8.732846E-0001
 -1.661401E+0000 -3.042269E+0000
  1.797607E+0000 -4.774459E-0001
  1.150242E+0000  7.210458E-0001
 -4.896343E-0001  3.141916E+0000
  1.091680E+0000 -1.323560E+0000
 -1.304337E+0000 -1.194711E+0000
  4.383560E+0000  2.842117E+0000
 -8.916693E-0001  1.402118E+0000
 -4.814033E+0000 -9.365325E-0001
  3.248202E+0000 -2.368709E+0000
  1.379793E-0001  1.070894E+0000
 -5.173775E-0001  2.892190E+0000
 -6.857867E-0001 -1.497085E-0001
  6.152298E-0001 -3.165379E+0000
  2.672676E+0000 -2.989754E-0001
 -4.019168E-0001 -1.728916E+0000
  9.348244E-0001 -1.548731E+0000
  5.061014E-0001  1.209954E+0000
 -3.714576E-0001 -1.553956E+0000
  1.443460E+0000 -1.824788E+0000
 -5.407637E-0001  2.529871E+0000
  1.240015E+0000 -7.516742E-0001
 -1.588919E+0000  6.733661E-0001
  5.219285E-0001 -2.649119E-0001
  1.572835E+0000 -4.408001E-0001
 -7.128935E-0001  1.642697E+0000
  8.296858E-0001 -1.391804E+0000
  3.380117E-0001  2.392909E-0001
  2.563190E+0000 -1.063307E+0000
 -1.723566E+0000 -1.151456E+0000
  1.415417E+0000 -1.332082E+0000
  1.560493E+0000  9.917345E-0001
 -2.814446E-0001 -4.233059E-0001
 -1.890394E+0000  1.759430E-0001
  3.720953E+0000 -4.683206E-0002
 -1.258043E+0000  3.297155E+0000
 -1.568123E+0000 -2.307766E+0000
  5.399468E-0001 -2.989737E+0000
  3.126610E+0000 -9.556935E-0001
  1.208897E+0000  4.921887E+0000
 -1.389893E+0000  3.835873E+0000
 -1.164510E+0000 -2.206416E+0000
 -1.362905E+0000 -1.173791E+0000
  1.182862E+0000 -2.735114E-0001
  8.659051E-0001  3.241543E+0000
 -1.053077E+0000 -2.086459E+0000
 -1.984903E+0000 -1.555891E+0000
  3.587272E+0000 -3.479137E-0001
  2.981329E+0000  1.475086E+0000
 -3.286800E+0000  1.953552E+0000
 -2.814310E-0001 -1.921469E+0000
  2.033426E+0000 -1.848900E-0001
 -1.679679E+0000  2.575841E+0000
 -2.202756E+0000 -1.600870E-0001
 -1.266641E+0000 -2.531926E+0000
  4.391103E+0000  5.480080E-0001
 -1.921524E+0000  3.929131E+0000
 -1.021412E-0001 -1.869663E+0000
 -7.662568E-0001 -2.215436E+0000
  3.735096E+0000  2.149505E+0000
 -3.414105E+0000  4.042397E+0000
 -9.748442E-0002 -4.584819E+0000
  2.429939E-0001  1.207537E+0000
  1.983364E+0000  1.896574E+0000
 -5.571168E+0000  1.251124E+0000
  2.461640E+0000 -3.946871E+0000
  4.037134E-0001  8.640552E-0001
 -8.513893E-0001  4.376548E+0000
 -2.489489E+0000 -1.962100E+0000
 -1.437409E+0000  2.693429E-0001
  9.148598E-0001  2.193467E-0001
 -9.298994E-0001 -4.438694E-0001
  2.582914E+0000  7.971339E-0002
 -1.923065E+0000  3.776726E+0000
 -3.417101E-0001 -9.541888E-0001
 -6.102898E-0001 -2.116212E+0000
  3.077989E+0000 -1.589983E+0000
  1.581165E+0000  4.206176E+0000
 -2.567010E+0000  5.400986E-0001
  1.230236E-0001 -5.060953E+0000
  4.859190E+0000  7.085272E-0001
 -1.588465E+0000  3.990856E+0000
 -5.547071E+0000 -1.493389E+0000
  3.523215E+0000 -1.857592E+0000
  1.931478E+0000  2.108669E+0000
 -2.954745E+0000  3.320010E+0000
 -1.664609E+0000 -2.916632E+0000
  1.126986E+0000 -6.200044E+0000
  3.109745E+0000  2.076560E+0000
  2.037574E-0001  2.365673E+0000
 -3.513330E+0000  2.304963E-0001
  1.316770E+0000 -3.760079E-0001
  2.778490E+0000 -2.189855E+0000
 -1.142937E+0000  4.503636E+0000
 -3.185496E+0000  4.514175E-0001
 -3.289271E-0001 -4.467462E-0001
  8.284954E-0001 -9.687982E-0001
  4.484580E-0001  7.183157E-0001
 -7.466855E-0001  1.834344E+0000
  3.398112E-0001 -1.428719E+0000
  1.407889E+0000  1.951711E+0000
  8.816574E-0001 -2.954853E-0001
 -1.555743E+0000 -1.126264E-0001
  6.575853E-0002 -1.155807E+0000
  1.843257E+0000 -5.518094E-0001
  7.662009E-0001  6.777691E-0001
 -1.209391E+0000 -1.426864E+0000
 -9.719126E-0001 -1.237804E+0000
  1.397270E+0000  1.253501E+0000
  1.898657E-0001  1.588898E+0000
 -6.822468E-0001  2.314377E+0000
 -1.102153E+0000 -3.133624E+0000
  2.193671E-0001 -8.548076E-0001
  4.055957E+0000  3.497233E+0000
 -3.325374E+0000  2.044564E+0000
 -1.380233E+0000 -2.880160E+0000
  2.820190E+0000  2.559606E-0001
 -5.978550E-0001  5.881501E-0001
 -2.138084E+0000 -4.613906E-0001
  2.015230E+0000 -3.583180E+0000
  3.643942E-0001  1.425882E+0000
  6.529796E-0002  4.463448E-0001
 -1.487281E+0000 -5.051922E-0001
 -3.471229E-0001 -7.341151E-0001
  3.255632E-0001 -6.764316E-0001
 -9.905498E-0001  9.818771E-0001
  3.960984E+0000 -2.637744E-0001
 -2.150576E+0000  1.146918E+0000
  1.436372E+0000 -1.294102E-0001
 -1.696105E+0000  4.309269E-0001
 -3.901849E-0001 -1.218687E+0000
  5.619826E-0001  1.052148E+0000
 -9.140837E-0001  5.612309E-0001
  1.454434E-0001  1.432752E+0000
 -5.315258E-0001  3.319913E-0001
  2.866444E+0000 -1.940771E+0000
  1.187018E+0000  1.970486E+0000
 -2.118610E+0000  1.892655E+0000
 -3.276632E-0001 -1.440410E+0000
 -1.639872E+0000 -2.041678E+0000
  1.848467E+0000 -1.083438E+0000
  3.306692E-0001  1.144541E+0000
 -2.998911E+0000  1.919086E+0000
  1.488032E+0000 -1.237899E-0001
 -2.009273E-0001  9.170689E-0001
 -3.884729E-0001 -1.582973E+0000
 -3.651548E-0001  2.004916E-0001
 -1.180506E+0000 -4.702779E-0001
  1.995578E+0000 -1.633762E-0001
 -2.772193E-0001  1.293155E+0000
  4.978408E-0001  5.765236E-0001
 -1.243288E+0000  9.023312E-0001
 -1.394569E+0000 -6.298898E-0001
  3.230432E+0000  6.370244E-0001
 -3.567112E-0001 -3.954380E-0001
 -1.858613E+0000  1.165675E-0001
  2.867753E+0000 -1.484499E+0000
 -3.304446E+0000  4.440145E+0000
  1.096186E+0000 -3.287298E+0000
 -3.420356E+0000  5.984163E-0001
  5.548105E+0000  1.272953E+0000
 -5.037943E+0000  3.081770E+0000
  1.356021E+0000 -2.136208E+0000
  2.057199E+0000 -7.236189E-0001
  2.221288E-0002  1.228336E+0000
 -1.746371E+0000  1.594361E-0002
  2.525047E+0000 -3.366130E-0001
  4.250395E-0001  9.847841E-0001
 -1.209798E+0000 -1.833549E-0001
  1.251641E+0000  2.297187E-0002
 -1.666225E-0001  5.415125E-0001
 -1.106929E-0001 -7.029451E-0002
 -2.830229E+0000  8.880618E-0001
  2.824671E+0000 -8.497673E-0001
 -2.615887E-0001  3.220796E-0001
 -2.061336E+0000  1.450488E+0000
 -2.329366E-0001 -1.198066E+0000
  7.979461E-0001 -2.137410E+0000
 -7.180384E-0001  1.490368E+0000
  3.586655E-0001  1.669930E+0000
 -4.424993E+0000 -8.028794E-0001
  1.886929E+0000 -1.266442E+0000
  1.617375E+0000  3.046814E+0000
  1.052075E-0001  2.371400E+0000
 -3.301956E+0000  4.346464E-0001
 -1.373625E+0000 -3.844237E+0000
  5.288283E+0000  1.952846E-0001
 -1.950052E+0000  4.478037E+0000
 -4.754660E+0000 -1.957326E+0000
 -1.919504E-0001 -2.815618E+0000
  3.621012E+0000 -3.352467E-0001
 -9.031471E-0001  3.912011E+0000
 -2.507739E+0000 -4.181983E+0000
 -7.944949E-0001 -2.307694E+0000
  5.517112E+0000  1.906168E+0000
 -2.384550E+0000  5.241255E+0000
 -3.061845E+0000 -2.129714E+0000
  9.915669E-0001 -2.293220E+0000
  2.409280E+0000  3.378444E-0001
  8.269910E-0001  2.399395E+0000
 -3.204875E+0000  1.132743E+0000
 -2.902514E-0001 -7.864792E-0002
 -5.302876E-0001  9.675844E-0001
  5.285460E-0001 -1.501672E+0000
 -2.035597E+0000 -1.106094E-0002
  1.096583E+0000 -2.931854E-0001
  6.904296E-0001 -3.246236E-0001
  1.320119E+0000  1.406329E+0000
  1.788821E+0000  1.036342E+0000
 -1.976065E+0000 -7.361759E-0001
  2.321249E+0000 -1.994244E+0000
  8.457979E-0002  3.424782E+0000
  3.623854E-0001 -2.041857E+0000
 -1.599704E+0000  5.039260E-0001
  3.110588E+0000  2.243604E+0000
 -3.205336E+0000  9.293932E-0001
  2.430870E+0000 -2.287779E+0000
 -2.818078E+0000  2.287918E+0000
  1.286851E+0000  4.544282E-0001
 -3.202576E-0001 -1.913649E+0000
  2.275654E+0000 -5.650168E-0001
  3.721588E-0001  7.298681E-0001
 -1.323151E+0000 -5.459921E-0001
 -1.627857E+0000 -1.056027E+0000
  2.430068E+0000  6.736790E-0001
 -1.191131E+0000  7.552536E-0001
 -1.386860E-0001 -1.694993E+0000
  7.483295E-0001 -1.718418E+0000
 -1.593153E+0000  1.080981E+0000
  8.221197E-0001  2.284714E+0000
  1.188567E-0001  8.530398E-0001
 -1.811216E-0001  7.378628E-0001
  8.690297E-0001  4.528465E-0001
 -3.051927E-0001  7.488170E-0001
 -4.345771E-0001 -2.771614E-0001
  1.273667E-0002 -8.689186E-0001
  5.125901E-0001  9.545024E-0001
 -2.690388E-0001  2.130375E+0000
 -1.529603E+0000  5.526984E-0001
 -1.051985E+0000 -2.156740E+0000
  2.662718E+0000 -2.207180E-0002
  1.391052E+0000  3.914571E+0000
 -3.280753E+0000  3.685327E+0000
 -2.603526E+0000 -3.427202E+0000
  1.808332E+0000 -2.263133E+0000
  5.460010E+0000  3.362995E+0000
 -4.183931E+0000  2.771963E+0000
 -1.793644E-0001 -5.756834E+0000
  2.487646E+0000 -2.743801E+0000
  2.472803E+0000  5.528177E+0000
 -4.339073E+0000  3.287033E+0000
 -2.760511E+0000 -4.679012E+0000
  4.437547E+0000 -2.933142E+0000
  5.761020E-0002  4.996289E+0000
 -4.816697E-0001 -1.338498E+0000
 -2.480823E+0000 -2.430453E+0000
  5.484288E+0000  3.978673E-0001
 -2.091605E+0000  3.684976E+0000
 -2.136636E+0000 -1.012908E+0000
 -8.648141E-0001 -1.654604E+0000
  3.244270E+0000 -6.146560E-0001
 -1.004363E+0000  1.120377E+0000
  4.549894E-0002 -1.457635E+0000
  8.812632E-0002 -1.712496E+0000
  3.035934E+0000  8.560109E-0001
  6.834420E-0001  1.798643E+0000
 -2.429897E+0000 -8.598838E-0001
  1.700598E+0000 -2.185847E+0000
  4.922866E-0001 -4.672666E-0001
  3.577320E+0000  2.016028E-0001
 -3.710462E+0000 -3.586284E-0004
  2.649832E+0000 -3.530838E-0001
  2.483593E-0001  4.686197E+0000
 -1.688857E+0000  6.324761E-0002
 -1.989671E+0000 -1.923689E+0000
  2.370991E+0000 -1.713284E+0000
  1.012258E-0001  3.251948E-0001
  1.976140E-0002  1.765123E+0000
 -5.477290E-0001 -2.226191E+0000
 -2.084483E+0000 -1.120316E+0000
  4.118685E+0000 -2.413507E+0000
 -2.065540E-0001  2.819800E+0000
 -4.005058E+0000  2.900430E-0001
  2.062786E+0000 -3.935508E+0000
  7.915814E-0001 -2.294303E+0000
  2.352401E+0000  1.112097E+0000
 -9.332315E-0001  3.065051E+0000
 -2.899800E+0000 -1.972740E+0000
  4.170609E-0002 -2.756500E+0000
  2.730180E+0000  1.303710E+0000
 -1.289724E+0000  2.061162E+0000
  9.167366E-0001 -5.272854E-0001
  9.825348E-0001 -5.464343E-0001
  1.072108E+0000  5.129296E-0001
  3.550644E-0001  6.982123E-0001
 -2.253949E+0000  1.347522E+0000
 -1.444823E+0000 -3.721106E+0000
  3.845692E+0000 -8.784432E-0001
 -6.662179E-0001  3.212253E+0000
 -1.155898E+0000 -9.494787E-0001
 -2.263118E-0001 -1.861038E+0000
  5.952437E-0001  1.570862E+0000
 -1.512309E+0000  2.791194E+0000
  2.206027E-0001 -1.642025E+0000
 -1.203101E+0000 -1.820176E+0000
  2.084323E+0000  4.841609E-0002
 -7.553389E-0001 -6.432921E-0001
 -1.373568E+0000  2.352824E+0000
 -9.621003E-0002 -1.405984E+0000
  4.917167E-0001 -2.534462E+0000
  2.380903E+0000  1.111162E+0000
 -1.068340E+0000  1.574928E+0000
 -7.242472E-0001 -1.507531E+0000
 -2.094058E-0001 -3.422199E+0000
  3.244886E+0000  9.288560E-0001
 -1.092988E+0000  4.941869E+0000
 -2.850341E+0000 -6.009238E-0001
 -1.903845E+0000 -5.610108E-0002
  3.833819E+0000 -1.252877E+0000
 -1.203932E+0000  4.220745E+0000
 -2.438835E+0000 -1.178681E+0000
 -1.773065E+0000 -3.986126E+0000
  4.253409E+0000  5.567485E-0001
  9.963914E-0001  2.668649E+0000
 -1.485821E-0002 -7.254086E-0001
 -6.896500E-0001 -1.691426E+0000
  2.723597E+0000 -2.900308E+0000
 -1.844547E+0000  5.073398E+0000
 -6.907141E-0001  6.112621E-0001
 -5.580466E-0001 -1.785715E+0000
  4.255083E-0001 -5.929599E-0001
  6.001667E+0000  4.605155E-0001
 -4.116726E+0000  4.066107E+0000
  5.640349E-0001 -3.113771E+0000
 -1.842942E+0000 -8.775427E-0001
  2.585033E+0000 -1.258401E-0001
 -1.861142E-0001  8.173601E-0001
 -2.473208E+0000  1.890064E+0000
 -1.410179E+0000 -5.777058E-0001
 -6.611559E-0001 -1.812417E+0000
  3.696828E+0000 -6.805040E-0001
 -1.831701E+0000  4.399169E+0000
 -2.163028E-0001 -1.521341E-0001
 -5.647586E-0001 -3.354171E+0000
  3.899040E+0000  8.303762E-0001
 -6.672898E-0002  5.472577E+0000
 -3.980478E+0000 -6.910518E-0001
  1.093323E+0000 -1.728208E+0000
  2.315903E+0000 -2.195301E+0000
 -2.783913E+0000  8.310081E-0001
  2.789034E+0000 -2.058808E+0000
  5.241304E-0001  3.082898E-0001
 -1.414584E+0000  4.056173E+0000
 -1.156490E+0000 -1.924992E+0000
  5.318235E-0001 -1.142722E+0000
  1.186444E+0000  3.890770E-0001
 -2.388639E+0000  6.280540E-0001
  9.419573E-0001 -2.927470E+0000
  5.617666E-0001  3.714298E+0000
 -1.018758E+0000  1.981527E+0000
 -6.792170E-0001 -1.260438E-0001
  2.515613E+0000 -1.508283E+0000
 -1.607051E+0000  9.451544E-0001
 -3.346328E-0002 -5.765290E-0001
 -1.414092E+0000  1.487397E+0000
  3.168070E-0001 -4.021901E+0000
  1.482055E+0000 -1.000287E+0000
  2.079264E+0000  2.167714E+0000
 -4.585739E+0000 -4.086429E-0001
  2.512915E+0000 -3.896951E+0000
  1.048665E+0000 -3.902319E-0001
  1.043711E+0000  5.705315E+0000
 -2.419635E+0000  8.991076E-0001
  2.951508E-0001 -2.913279E+0000
  2.290563E+0000 -1.378471E+0000
  2.369003E+0000  2.055748E+0000
 -2.765295E+0000  1.000496E+0000
  1.166376E+0000 -1.614411E+0000
  8.530379E-0001 -1.977554E+0000
  5.424559E-0001  3.550628E+0000
 -2.175350E+0000  4.339398E-0001
 -1.637684E+0000 -2.165192E+0000
  2.763491E+0000 -2.233970E+0000
  8.017512E-0001  3.246697E+0000
 -3.593640E+0000  3.903730E+0000
 -1.832422E+0000 -4.204670E+0000
  1.069114E+0000 -1.401485E+0000
  4.755311E+0000  2.564146E+0000
 -4.698353E+0000  3.911035E+0000
 -1.328858E+0000 -2.157321E+0000
  2.659788E+0000 -3.731398E+0000
  1.661424E+0000  1.300611E+0000
  6.676993E-0002  1.079048E+0000
 -1.420622E+0000  3.294079E-0001
 -1.869478E-0001 -1.623685E+0000
  2.318655E+0000  1.529431E+0000
 -1.747564E+0000  6.698372E-0001
 -1.874579E+0000 -1.575627E+0000
 -5.357895E-0001 -1.252771E+0000
  7.880761E-0001  1.269898E+0000
  2.447773E+0000  9.952906E-0001
 -3.561228E+0000 -1.748068E-0001
  2.542188E+0000 -3.547089E+0000
 -1.632432E+0000  9.471003E-0001
  1.992616E+0000  2.489282E+0000
 -3.744859E+0000 -5.616614E-0001
 -4.624515E-0001 -9.285066E-0001
  1.957561E+0000  2.645813E+0000
 -2.256443E+0000  1.349103E+0000
 -1.493179E+0000 -2.926747E+0000
  4.556034E+0000 -1.265517E+0000
 -1.586024E+0000  5.559319E+0000
  5.495433E-0001 -3.107253E-0001
 -4.365635E+0000 -3.340836E+0000
  2.112194E+0000 -2.993856E+0000
  1.782146E+0000  1.811827E+0000
  1.458315E+0000  2.031812E+0000
 -6.889230E-0001  1.079515E+0000
 -1.086982E+0000 -3.421032E+0000
  1.328514E+0000 -1.038881E+0000
  1.954846E+0000  3.632125E+0000
 -2.145942E+0000  4.727548E-0001
 -2.493415E+0000 -1.798643E+0000
  2.215795E+0000  6.053824E-0001
  1.277405E+0000  2.198208E+0000
 -2.813263E+0000  1.089258E+0000
 -2.632627E+0000  5.118414E-0001
  3.598865E+0000 -8.063095E-0001
 -2.375151E+0000  1.373123E+0000
  2.290535E+0000 -3.058612E+0000
 -1.042311E+0000  1.003519E+0000
  1.818707E+0000  1.123904E+0000
 -3.582320E-0001  7.562929E-0001
  7.443532E-0001 -8.171092E-0001
  7.826513E-0001 -8.118245E-0001
 -1.525119E+0000  2.432941E+0000
  5.168742E-0001 -2.658356E-0002
 -5.414935E+0000  4.051937E-0001
  2.472494E+0000 -7.983941E-0001
 -8.728875E-0001  3.175237E+0000
  2.816164E-0002 -1.936671E+0000
  1.101992E+0000 -1.693939E+0000
  3.341846E+0000  3.016192E+0000
 -2.338719E+0000  2.204112E+0000
 -1.565691E+0000 -1.089477E+0000
 -1.408990E+0000 -3.918680E+0000
  4.311814E+0000  8.901906E-0001
 -4.597064E-0001  1.831803E+0000
 -2.948862E+0000  9.528964E-0001
 -1.117875E+0000 -3.047744E+0000
  2.834761E+0000 -2.847903E+0000
  5.157423E-0001  3.019958E+0000
 -5.337331E-0001  2.804029E+0000
 -4.501220E+0000 -2.730371E+0000
  3.539728E+0000 -3.885655E+0000
  4.231370E-0001  1.031208E+0000
 -7.075308E-0001  2.568752E+0000
  7.860681E-0001  9.364621E-0001
  5.287511E-0001  1.988767E+0000
  1.856088E+0000 -9.185893E-0001
 -6.612712E-0001  1.258637E+0000
 -1.656205E+0000 -1.067094E+0000
 -1.185578E+0000 -1.345206E+0000
  1.508660E+0000 -1.123412E+0000
 -1.501245E+0000  1.618404E+0000
  1.886293E+0000 -2.593685E-0001
 -1.447349E+0000  2.799985E+0000
  1.206708E+0000  1.301688E+0000
  1.579291E+0000  3.998146E-0001
 -5.869806E-0001  6.863138E-0001
 -1.134969E+0000 -1.808936E-0001
 -4.247050E-0001  7.398867E-0001
 -5.679242E-0001  6.519749E-0001
  1.094119E-0001  4.547865E-0001
 -4.925851E-0001  8.876168E-0001
 -1.641928E-0001 -2.414286E+0000
  3.162937E-0001 -7.000216E-0001
  1.631095E+0000 -7.723389E-0001
 -3.781449E-0001  1.582271E+0000
 -2.364683E+0000 -1.836507E+0000
  1.537247E+0000 -7.034955E-0001
  3.977109E+0000  1.858506E+0000
 -3.717441E+0000  1.239791E+0000
 -6.423500E-0001 -2.716543E+0000
  2.752636E+0000 -1.842687E+0000
  1.337140E+0000  9.481027E-0001
 -2.759808E+0000  2.294067E+0000
 -1.550770E-0001 -2.255195E+0000
  2.020583E-0001 -2.340109E+0000
  3.721036E+0000  4.618580E-0001
 -1.267182E+0000  3.852301E+0000
 -2.160001E+0000 -8.231104E-0002
  1.108640E+0000 -2.177441E+0000
  1.331277E+0000 -1.366132E+0000
 -1.739288E+0000  1.182915E+0000
  1.720210E+0000 -2.949171E-0001
 -1.544675E+0000 -8.568985E-0001
  1.764984E-0001  7.889229E-0001
 -6.414891E-0002  1.248312E+0000
  1.793343E+0000  2.609828E-0001
 -2.444281E+0000  3.516060E+0000
 -5.075532E-0001 -2.776803E+0000
 -4.911369E-0001 -2.724199E-0001
  4.799378E-0001  1.145976E-0001
 -2.348554E+0000 -1.823619E+0000
  1.634308E+0000 -2.993086E-0001
  1.386372E+0000  8.840016E-0002
 -3.289475E+0000 -6.305060E-0001
  2.212480E+0000  8.554342E-0001
 -5.962475E-0001  8.351249E-0001
  1.846160E+0000 -1.056487E+0000
  3.414381E+0000  1.316178E+0000
 -1.598573E+0000  2.067232E-0001
 -3.846771E-0001 -3.494476E-0001
  1.679200E+0000  1.719977E-0001
 -1.171765E+0000  9.497157E-0001
  3.638477E-0001 -2.010557E+0000
 -2.496594E+0000 -9.240531E-0001
  2.384991E+0000  2.429043E+0000
 -2.463911E+0000  1.470281E+0000
 -1.175845E+0000 -1.281670E+0000
  2.997055E+0000 -7.859868E-0001
 -7.646368E-0001  3.980943E+0000
 -9.526653E-0001 -4.754192E-0001
 -1.377514E+0000 -2.590654E+0000
  1.432354E+0000  1.934984E-0001
 -4.737359E-0001  2.160398E+0000
 -3.105378E+0000 -7.685457E-0001
  2.993468E+0000 -4.288934E+0000
  6.548432E-0001  3.220386E+0000
 -9.983680E-0001  4.027704E+0000
 -1.051093E+0000 -2.715740E-0001
 -2.405803E+0000  1.434904E-0001
  4.780117E+0000 -2.676085E+0000
 -3.650699E+0000  1.876486E+0000
  8.246223E-0001 -5.216640E-0001
 -3.019176E-0003  2.623882E+0000
 -1.116145E+0000  1.587294E+0000
 -6.144340E-0002 -1.189475E+0000
  1.214417E+0000 -2.188432E+0000
  2.424143E+0000  6.042345E-0001
 -1.688165E+0000  1.414300E+0000
 -2.019981E+0000 -2.207232E+0000
  7.305519E-0001 -1.734876E+0000
 -1.733043E+0000  2.538702E+0000
  4.471219E-0001  1.505619E+0000
 -2.201815E+0000 -6.065056E-0001
  7.714858E-0001 -1.313051E+0000
  2.657620E+0000  3.572328E-0001
 -1.498331E+0000  7.137311E-0001
 -1.854057E+0000 -2.535295E+0000
  2.227064E+0000 -2.854118E+0000
  1.974788E+0000  9.729235E-0001
 -7.023780E-0001  2.983019E+0000
 -2.939241E+0000 -2.399876E+0000
 -5.495247E-0001 -2.532894E+0000
  4.020973E+0000  9.489719E-0001
  2.012730E-0001  2.630488E+0000
 -2.945297E+0000  6.096724E-0002
  3.025247E+0000 -4.457779E+0000
  2.959470E+0000  3.153156E+0000
 -1.558715E+0000  3.889930E+0000
 -1.667651E+0000 -1.924634E+0000
  1.601268E+0000 -3.660955E+0000
  1.998177E+0000  1.979846E+0000
 -2.175039E+0000 -9.036810E-0002
  9.096975E-0001 -1.623719E+0000
 -5.058381E-0001  1.091116E+0000
  8.744835E-0001 -2.910790E+0000
  5.829659E-0001  7.880109E-0001
  2.788884E+0000  7.910491E-0001
 -4.712437E+0000  1.529351E+0000
 -1.127862E+0000 -3.440744E+0000
  3.345989E+0000 -1.527381E+0000
 -1.238481E+0000  4.219646E+0000
 -1.306262E+0000 -1.092921E+0000
 -9.742795E-0001 -1.637817E+0000
  1.824904E+0000 -5.725996E-0001
  4.869146E-0001  8.024862E-0001
 -1.826106E+0000 -9.284383E-0001
  7.378854E-0001  5.971654E-0002
 -9.160591E-0002 -1.060852E+0000
 -1.166284E+0000 -8.524563E-0001
  1.690005E+0000  1.392642E+0000
  1.158871E+0000  1.630050E+0000
 -3.243989E+0000  2.289931E-0001
  1.287477E+0000 -1.261890E+0000
  2.378088E+0000 -1.202052E+0000
  8.447982E-0001  3.556016E+0000
 -1.625953E+0000  2.394155E+0000
 -2.914468E+0000 -3.328109E+0000
  3.590371E+0000 -6.112726E-0001
  1.361296E+0000  2.146353E+0000
 -2.529369E+0000  2.408499E+0000
 -8.664696E-0001 -4.703970E-0001
  5.047722E-0001 -1.328582E+0000
  6.527267E-0001 -9.320312E-0002
  9.917493E-0001  9.828454E-0001
 -1.068881E+0000  7.980584E-0002
 -6.583642E-0001 -2.132111E+0000
 -8.354062E-0001 -1.148875E+0000
  6.888439E-0001  1.033775E+0000
 -1.083768E+0000  3.263864E-0001
  2.267658E+0000 -3.175874E-0002
 -2.738323E-0001  6.465664E-0002
  1.073579E+0000  4.982357E-0002
  1.124215E-0001 -2.286021E-0001
 -3.857397E+0000 -5.157021E-0001
  2.510076E+0000 -1.469474E+0000
  1.604797E+0000  1.916285E-0001
 -7.029964E-0001  6.234381E-0001
 -5.209117E-0001 -7.452131E-0002
  1.920369E+0000  6.712832E-0001
  7.938282E-0001  2.826016E+0000
 -1.724682E+0000  1.135129E+0000
  1.311367E+0000 -1.613169E+0000
  9.879970E-0002  1.948341E+0000
 -6.076134E-0001  1.718809E+0000
 -1.641317E+0000 -2.614839E-0001
  6.843348E-0001  2.594896E-0001
 -8.209975E-0001  3.210385E-0002
  5.380189E-0002  5.620099E-0001
 -1.284751E+0000 -7.888677E-0001
  4.238802E-0001 -1.291688E+0000
  2.302530E+0000 -1.356875E+0000
 -1.749676E+0000  1.719966E+0000
  1.728232E+0000 -1.890204E+0000
  3.723003E-0001  4.006482E+0000
 -1.073407E-0001  3.716915E+0000
 -1.022832E+0000 -1.174462E+0000
 -5.101892E-0001 -9.060179E-0001
  4.269614E+0000 -1.107865E+0000
 -1.961237E-0002  2.241248E+0000
 -2.502418E+0000 -2.528177E-0001
  1.013012E+0000 -4.956062E+0000
  4.379859E+0000  2.636822E-0002
  2.666906E+0000  3.378934E+0000
 -3.958046E+0000  9.532141E-0001
  1.346437E+0000 -4.102254E+0000
  3.160489E-0001  1.579160E+0000
  4.680263E+0000  1.792093E+0000
 -4.825024E+0000  2.433180E+0000
  5.698988E-0001 -3.476473E+0000
  1.145860E+0000 -2.198925E+0000
  1.801992E+0000  2.760232E+0000
 -3.425295E+0000  2.830603E+0000
 -1.952482E+0000 -2.455954E-0001
  2.925599E+0000 -1.766209E+0000
 -6.260738E-0001  1.214681E+0000
  6.649266E-0001 -6.505134E-0002
  1.327979E-0001 -1.781775E+0000
  5.972734E-0001 -1.324494E+0000
  1.991209E+0000 -2.652222E-0001
 -1.721834E+0000  1.318933E+0000
  1.557720E+0000 -2.771549E+0000
 -3.103085E+0000  4.243883E-0001
  2.905645E+0000  1.650030E+0000
 -2.813410E+0000  5.809317E-0001
  7.041366E-0001 -1.648047E+0000
  1.453457E+0000  2.504643E-0001
 -2.169664E+0000  2.369231E+0000
  2.986448E-0001 -4.918565E+0000
  3.348977E+0000 -4.649726E-0001
  5.585247E-0002  2.665603E+0000
 -1.225309E+0000 -4.273119E-0001
 -1.382847E+0000 -2.744026E+0000
  3.515189E+0000  9.835539E-0001
 -6.806743E-0001  4.697499E+0000
 -9.066558E-0001  3.628247E-0001
 -1.288262E+0000 -2.486876E+0000
  3.734416E+0000 -8.201148E-0001
  5.866924E-0001 -7.438560E-0001
 -3.886481E+0000 -9.629638E-0001
  1.990260E+0000 -9.636683E-0001
  1.186045E+0000 -1.007971E+0000
 -4.712799E+0000  4.491233E-0001
  3.114295E+0000 -2.779772E+0000
 -3.153677E-0001  2.002468E+0000
  1.628617E+0000 -3.357849E+0000
  2.084097E-0001  5.997524E-0001
 -1.850718E-0001  6.522420E-0001
  5.562341E-0001 -9.192084E-0001
  4.444633E-0001  1.563682E+0000
 -4.180982E-0001  2.288445E+0000
 -7.024726E-0001 -4.464197E-0001
 -3.763110E+0000 -1.534531E+0000
  5.181144E+0000  6.862097E-0002
  3.348816E+0000  8.904580E-0001
 -3.125503E+0000  2.845466E+0000
 -3.774248E-0001 -4.424505E+0000
  8.622145E-0001 -2.070176E+0000
  3.310259E+0000  1.526682E+0000
 -1.651812E+0000  3.413152E+0000
 -3.374452E+0000 -3.814284E+0000
  4.198115E+0000 -2.959339E+0000
 -1.234117E+0000  3.384536E+0000
 -1.651736E-0001  2.322548E+0000
 -3.084665E+0000 -2.405451E+0000
  1.599832E+0000 -2.705862E+0000
  1.468857E+0000  3.789581E+0000
  9.559721E-0001  1.349436E+0000
 -3.287640E+0000 -1.193892E+0000
  2.968430E+0000 -1.227465E-0001
 -1.820984E+0000  2.440200E+0000
  3.988875E-0001 -3.061414E-0001
  4.997643E-0001 -2.054217E+0000
  3.621988E-0002  2.151271E+0000
  1.602590E+0000  5.072736E-0001
 -3.162856E+0000 -2.961803E-0001
  2.791631E+0000 -9.009401E-0001
 -1.264271E+0000  1.381258E+0000
 -7.740574E-0001  1.125972E+0000
 -2.772644E-0002 -1.339984E+0000
  8.758407E-0002 -9.172354E-0001
  3.160335E+0000 -8.360261E-0001
 -2.048331E+0000  2.675180E+0000
 -6.703764E-0001 -2.716181E+0000
  8.841478E-0001 -1.015802E-0001
  8.706476E-0001  2.564101E+0000
 -2.362398E+0000  2.180980E+0000
 -1.155192E+0000 -1.182604E+0000
  6.553955E-0001 -9.291645E-0001
  2.721586E+0000  1.389825E+0000
 -3.239184E-0001  2.148126E+0000
 -1.317739E+0000 -2.880589E-0001
 -1.839472E-0001 -3.737385E+0000
  2.115333E+0000  5.411911E-0001
  7.714978E-0001  1.187976E+0000
 -7.769427E-0001  6.118618E-0001
 -7.025345E-0002 -3.055348E+0000
  1.774750E+0000  1.609149E-0001
  1.449327E+0000 -8.756979E-0001
 -1.735038E+0000  2.130340E+0000
 -1.308610E+0000 -1.700471E+0000
  1.697636E+0000 -1.487274E+0000
 -4.969400E-0001  3.961769E+0000
 -2.779085E+0000  1.191190E+0000
 -1.863448E-0001 -6.155889E+0000
  3.196162E+0000 -6.445679E-0001
  2.316275E+0000  4.540781E+0000
 -7.146586E+0000  4.194888E+0000
 -3.299481E+0000 -8.069822E+0000
  7.217805E+0000 -4.043326E+0000
  3.675390E+0000  8.131419E+0000
 -5.263579E+0000  4.187273E+0000
 -4.176360E+0000 -6.830696E+0000
  5.121099E+0000 -4.362405E+0000
  4.093358E+0000  7.773687E+0000
 -5.929949E+0000  5.199199E+0000
 -5.704966E+0000 -6.369038E+0000
  4.533004E+0000 -3.741727E+0000
  5.585525E+0000  4.603371E+0000
 -3.955632E+0000  4.444793E+0000
 -3.691596E+0000 -4.892968E+0000
  1.395419E+0000 -7.915010E+0000
  4.985162E+0000  2.815158E+0000
 -1.263764E+0000  5.894620E+0000
 -5.727322E+0000 -4.662761E+0000
  1.640723E+0000 -5.023822E+0000
  4.947087E+0000  1.982997E+0000
 -2.282782E+0000  5.369950E+0000
 -1.877258E+0000 -7.448370E-0001
  1.963919E+0000 -3.139579E+0000
  3.779675E+0000  1.854253E+0000
 -3.246343E+0000  4.618875E+0000
 -5.518087E+0000 -3.977034E+0000
  5.820519E+0000 -3.229058E+0000
  3.075664E+0000  3.856906E+0000
 -3.678759E+0000  2.546670E+0000
 -3.328053E+0000 -4.366544E+0000
  4.625851E+0000 -1.006686E+0000
  4.178573E-0001  2.386701E+0000
 -9.570705E-0001  2.570217E+0000
 -2.200081E+0000  5.978685E-0002
  3.227297E+0000 -2.669260E+0000
  1.526290E+0000  2.752444E+0000
 -5.420432E-0001  2.681116E-0001
 -3.835345E+0000 -3.097923E+0000
  2.569414E+0000 -5.395315E-0002
  1.270486E+0000  3.449234E+0000
 -2.441856E+0000  2.374457E+0000
 -3.078357E+0000 -2.910601E+0000
  1.948847E+0000 -2.812139E+0000
  6.622652E-0001  1.800641E+0000
 -1.690548E+0000  2.505643E+0000
 -3.861382E+0000 -3.433215E+0000
  2.278060E+0000 -4.317156E+0000
  1.851033E+0000  2.265928E+0000
 -2.336149E-0001  1.315184E+0000
 -3.062812E+0000 -1.763317E+0000
  2.382848E+0000 -1.423377E+0000
  1.677332E+0000  3.762882E+0000
 -2.068457E+0000  6.625072E-0001
 -1.896396E+0000 -1.266558E+0000
  1.406969E+0000 -1.879867E+0000
  1.146340E+0000  1.155005E+0000
 -2.130577E+0000  1.136460E+0000
  5.495453E-0001 -4.421559E-0001
  7.739743E-0001 -3.192174E+0000
  2.003656E+0000  6.337940E-0002
  1.936378E-0001  1.927381E+0000
 -3.612732E+0000 -2.641125E+0000
  2.850280E+0000 -1.074138E+0000
  1.277818E+0000  2.019709E+0000
 -2.369967E+0000  4.086218E+0000
 -3.475011E+0000 -1.647082E-0001
 -4.277736E-0001 -3.882558E+0000
  4.146553E+0000  4.637988E-0001
 -1.938117E+0000  3.175485E+0000
 -2.692909E+0000 -2.832194E+0000
  2.264212E+0000 -2.629214E+0000
  3.395556E+0000  4.293261E+0000
 -4.999120E+0000  1.724770E+0000
 -9.156014E-0001 -3.954489E+0000
  1.641845E+0000 -1.817354E+0000
  4.631050E+0000  1.460715E+0000
 -4.653037E+0000  4.361076E+0000
 -3.363900E+0000 -6.179174E+0000
  5.555400E+0000 -2.870262E+0000
  1.708383E-0001  7.458808E+0000
 -5.488647E+0000  8.756263E-0001
 -2.172400E+0000 -5.225665E+0000
  4.288465E+0000 -1.599380E+0000
  9.845531E-0001  3.887610E+0000
 -6.577583E-0001  2.838091E+0000
 -3.013084E+0000 -4.227940E+0000
  3.442399E+0000 -2.317915E+0000
  1.450971E+0000  2.823808E+0000
 -1.957364E+0000  1.508486E+0000
 -3.615082E+0000 -2.797720E+0000
  3.521105E+0000 -2.286750E+0000
  2.705896E+0000  2.165145E+0000
 -1.746608E+0000  3.338341E+0000
 -3.171148E+0000 -1.869743E+0000
  2.623295E-0001 -2.180955E+0000
  3.562292E+0000  6.332760E-0001
 -4.402471E+0000  2.145996E+0000
 -6.945680E-0001 -5.070098E+0000
  7.915672E-0001 -2.457929E+0000
  4.152287E+0000  4.380431E+0000
 -1.196846E+0000  1.028439E+0000
 -3.396819E+0000 -2.578445E+0000
  4.819324E-0001 -3.057480E+0000
  2.219031E+0000 -8.174673E-0002
  7.868334E-0001  4.875247E+0000
 -3.614677E+0000 -1.951601E+0000
 -7.623019E-0001 -4.241946E+0000
  5.112453E+0000  1.231105E+0000
 -1.192070E+0000  3.078566E+0000
 -4.886571E+0000 -1.940645E+0000
  1.245214E+0000 -3.881690E+0000
  3.228919E+0000 -3.434306E-0001
 -1.499432E+0000  5.136621E+0000
 -1.355328E+0000  5.641517E-0002
 -2.998797E+0000 -2.999169E+0000
  1.095277E+0000 -1.235093E+0000
  1.456018E+0000  4.716380E+0000
 -2.707607E+0000  4.290573E+0000
 -2.478936E+0000 -5.746993E+0000
  4.304288E+0000 -2.564392E+0000
  3.755640E-0001  3.647373E+0000
 -3.131276E+0000 -9.368088E-0001
 -8.758257E-0001 -3.031854E+0000
  2.707262E+0000 -2.156916E+0000
  2.148920E+0000  1.873035E+0000
 -4.826213E+0000  2.141715E+0000
 -8.264849E-0002 -3.675255E+0000
  2.916936E+0000 -1.891039E+0000
 -1.366567E+0000  3.308678E+0000
 -4.076682E+0000 -2.776302E-0002
  1.050787E+0000 -3.736059E+0000
  2.352044E+0000  1.121344E+0000
  8.837241E-0001  5.105252E+0000
 -1.185855E+0000  2.876016E-0001
  1.493140E-0002 -2.763872E+0000
  1.485057E+0000 -5.450064E-0001
  2.623484E+0000  8.493104E-0001
 -1.479411E+0000  2.996443E+0000
 -1.571429E+0000 -9.801071E-0001
  1.136357E+0000  3.697966E-0001
  2.044871E-0002  8.726476E-0001
 -4.383703E-0001  5.339800E-0001
 -2.299248E+0000  9.851619E-0001
  1.025332E-0002 -9.577760E-0001
  1.687514E+0000 -8.296596E-0001
 -6.123027E-0001  6.904883E-0001
 -1.365739E-0001  1.948721E+0000
 -1.993830E-0001 -1.282618E+0000
  4.334498E-0001 -6.739283E-0001
  1.516553E+0000  4.177206E-0001
  1.120337E+0000 -9.438290E-0001
  2.678229E-0001  2.811324E+0000
 -8.404969E-0001  1.078532E+0000
 -2.796089E+0000 -2.408778E+0000
  4.550373E+0000 -2.980088E+0000
  3.088429E+0000  2.109504E+0000
 -1.431834E+0000  3.212478E+0000
 -2.152908E+0000 -4.071134E+0000
 -8.791452E-0001 -5.590763E-0001
  4.487112E+0000  7.885295E-0001
 -3.389526E+0000  3.226970E+0000
 -2.065021E+0000 -7.179766E-0001
  3.091657E+0000 -3.778357E+0000
 -9.592268E-0002  3.354699E+0000
 -9.266274E-0001 -1.742872E-0001
 -1.970676E+0000 -1.930530E+0000
  2.143157E+0000 -1.036784E+0000
  1.922998E+0000  1.693556E+0000
 -1.054378E+0000  1.984686E+0000
 -1.630722E+0000 -1.016170E+0000
  3.180115E-0001  2.516751E+0000
  9.471265E-0001  1.179411E+0000
 -2.956557E+0000  2.665742E+0000
 -3.038190E+0000  3.876377E-0001
  1.540495E+0000 -5.238056E+0000
  2.903898E+0000 -4.013636E-0001
  2.834721E-0001  2.971376E+0000
 -2.254803E+0000 -1.018961E+0000
 -7.282814E-0001 -3.522941E+0000
  2.011860E+0000 -8.475503E-0001
  2.721299E+0000  3.396475E+0000
 -3.363251E+0000  5.564560E-0001
 -3.490804E-0001 -4.913807E+0000
  3.811762E+0000 -2.608103E-0001
 -2.451620E-0001  4.173021E+0000
 -5.730545E+0000 -3.258126E-0001
  1.077903E+0000 -6.626784E+0000
  4.259713E+0000  2.056469E+0000
  1.460327E+0000  4.595511E+0000
 -3.591759E+0000 -5.812595E-0001
 -1.744155E+0000 -4.263070E+0000
  6.290874E+0000  4.378207E-0001
 -6.304794E-0001  3.994944E+0000
 -4.851907E+0000 -6.207719E-0001
 -3.809455E-0001 -2.392996E+0000
  1.757184E+0000  1.020025E+0000
 -1.545227E-0001  2.595873E+0000
 -2.601966E+0000 -5.651032E-0001
  4.173710E-0001 -1.643124E+0000
  2.262288E+0000 -5.429385E-0001
  1.372703E+0000  8.771224E-0001
 -3.048582E+0000  1.585966E+0000
  1.547911E+0000 -5.018497E+0000
  3.386491E+0000  4.930521E-0001
  5.529623E-0001  3.545721E+0000
 -2.945692E+0000 -4.651399E-0001
 -1.108272E+0000 -4.010717E+0000
  3.613121E+0000 -1.492519E+0000
  1.668121E+0000  3.718983E+0000
 -3.997539E+0000 -2.295313E+0000
 -4.238843E-0001 -3.678878E+0000
  3.035552E+0000  1.529832E+0000
 -2.191924E-0001  5.102996E+0000
 -2.287159E+0000 -1.039300E+0000
 -1.595321E+0000 -2.003908E+0000
  2.876369E+0000  6.654402E-0001
 -2.652777E+0000  4.074084E+0000
 -2.821636E+0000 -2.751551E+0000
  8.355352E-0001 -2.615447E+0000
  3.205635E+0000  1.137352E+0000
  2.792504E-0001  2.666091E+0000
 -4.745747E+0000 -8.724269E-0001
  2.669805E+0000 -2.353762E+0000
  1.817907E+0000  3.200854E+0000
 -2.255732E+0000  4.104693E+0000
 -2.480596E+0000 -2.894297E+0000
  1.880837E+0000 -3.571107E+0000
  2.012175E+0000  1.508716E+0000
  2.764806E+0000  5.408396E+0000
 -5.282758E+0000  3.373060E+0000
  3.018302E-0001 -4.400579E+0000
  2.278662E+0000 -4.394441E-0001
  1.020528E+0000  4.799695E+0000
 -4.018015E+0000  3.865712E-0002
 -8.081595E-0001 -3.638303E+0000
  2.624329E+0000 -6.823096E-0001
 -1.457476E+0000  3.480140E+0000
 -9.558279E-0002  9.964774E-0001
 -2.744594E+0000 -1.338688E+0000
 -4.798070E-0001 -1.413563E+0000
  1.714287E+0000  8.737809E-0001
  7.033264E-0001  1.897433E+0000
 -1.939119E+0000 -1.679132E+0000
  2.874647E-0001 -2.518213E+0000
  8.496490E-0001  1.175910E+0000
 -2.312441E-0001  3.936515E+0000
 -2.604040E+0000 -1.684715E+0000
 -2.514386E-0001 -1.975783E+0000
  4.043826E+0000  3.060959E-0002
 -1.538949E-0001  5.557883E+0000
 -1.650889E+0000 -4.766874E-0001
 -1.169825E+0000 -3.684475E+0000
  2.760955E+0000 -3.643447E-0001
  1.995353E+0000  3.015531E+0000
 -7.115327E+0000  2.008273E+0000
  2.334526E+0000 -1.564892E+0000
 -2.871191E-0001  8.985368E-0001
  6.309573E-0001  1.353193E+0000
 -2.058633E+0000 -2.513583E-0001
 -3.455235E-0001 -2.243156E+0000
  3.182733E+0000 -2.156512E+0000
  1.030976E+0000  1.854843E+0000
 -3.496524E+0000  1.545592E+0000
 -1.611866E+0000 -3.644069E+0000
  8.300529E-0001 -3.603875E+0000
  3.426477E+0000  1.928849E+0000
 -1.890123E+0000  2.575723E+0000
 -7.186866E-0001 -1.680752E+0000
  1.344653E+0000 -1.846218E+0000
  1.573388E+0000  1.833766E+0000
 -1.717361E+0000  1.619559E-0001
 -3.651839E-0001 -2.221889E+0000
  2.932972E+0000 -1.513049E+0000
  6.970890E-0001  2.559802E+0000
 -3.425465E+0000 -1.315971E+0000
  2.223218E-0001 -1.773226E+0000
  4.212656E+0000 -4.444300E-0001
 -3.196008E+0000  4.760332E+0000
 -2.089629E+0000 -1.065674E+0000
 -1.046980E+0000 -2.366018E+0000
  3.863622E+0000 -1.158383E+0000
  7.562096E-0001  4.156629E+0000
 -3.438400E+0000  1.301002E+0000
 -4.138796E+0000 -3.671224E+0000
  5.314486E+0000 -2.361549E+0000
  9.117468E-0001  3.956022E+0000
 -2.150987E+0000  1.385432E+0000
 -4.134288E+0000 -2.795148E+0000
  2.548624E+0000 -5.342415E+0000
  5.482575E+0000  1.367692E+0000
 -3.425029E+0000  3.035796E+0000
 -2.574889E+0000 -1.462530E+0000
 -1.942571E+0000 -1.476470E+0000
  2.772001E+0000 -7.402825E-0001
  2.981093E-0001  1.792834E+0000
 -2.707756E+0000  1.353523E+0000
  5.790788E-0001 -4.136366E+0000
  5.354771E-0001  1.815070E+0000
 -1.961123E-0001  1.805037E+0000
 -2.439937E+0000 -2.799982E+0000
  2.058200E+0000 -8.131830E-0001
 -1.977171E+0000  2.794891E+0000
  1.945836E+0000  9.675456E-0001
 -1.362344E+0000 -2.394366E-0001
  3.246381E+0000 -2.205806E+0000
  8.643119E-0001  9.543412E-0001
 -7.919712E-0001  7.129560E-0001
  6.132786E-0002 -1.635738E+0000
 -1.400604E+0000  6.185108E-0001
  1.277114E+0000  5.429216E-0003
 -1.512596E+0000  3.698148E-0001
  1.517091E+0000 -3.503828E-0001
 -5.340026E-0001  2.403427E-0001
 -8.970311E-0001  5.752857E-0001
 -4.158952E-0001  1.839458E+0000
  2.306905E+0000 -1.940534E-0001
 -3.193027E+0000  4.112283E-0002
  4.183490E+0000 -2.718849E+0000
 -2.151513E+0000  2.871742E-0001
  3.339157E+0000  1.392117E+0000
 -6.559500E+0000 -4.358822E-0003
  2.065837E+0000 -1.678343E+0000
  3.924937E+0000  7.727382E-0001
 -1.343878E-0001  2.627432E+0000
 -4.097425E+0000 -2.031581E-0001
  2.138401E+0000 -3.143018E+0000
 -5.668023E-0001  1.933366E+0000
  1.026666E+0000 -2.972138E-0001
 -2.655074E-0001 -6.765481E-0001
  1.804847E-0001 -7.590026E-0001
  1.861096E+0000 -1.033559E+0000
 -1.157285E+0000  3.229217E+0000
 -2.739918E+0000 -5.058702E-0001
  1.066750E+0000 -2.006828E+0000
 -1.079815E+0000  1.498796E+0000
  1.929609E+0000 -4.564859E-0001
 -1.033935E+0000  1.072792E+0000
  2.653327E+0000 -3.579693E-0001
  1.144666E+0000  1.886908E+0000
 -2.808770E+0000  6.601731E-0001
  1.915187E+0000 -1.336505E+0000
 -2.212773E-0001  3.388438E-0001
 -3.951685E-0001 -7.817344E-0002
  4.239210E-0001 -2.965165E-0002
  6.746792E-0001 -5.769402E-0001
 -2.015450E+0000  2.426973E+0000
  2.369322E+0000  7.054328E-0002
 -1.349247E+0000  2.416883E+0000
  4.965161E-0001 -2.324153E+0000
 -5.235913E-0003 -1.497116E-0001
  1.883007E+0000  1.486152E+0000
 -5.238046E-0001  1.650589E+0000
 -1.297615E+0000 -2.832568E+0000
  2.974914E+0000 -1.712793E+0000
 -8.368510E-0001  3.523898E+0000
  1.474147E+0000  1.420474E+0000
 -3.507428E+0000 -7.337303E-0001
  3.823650E+0000 -1.540077E+0000
 -4.325286E-0002  2.847024E+0000
 -2.268794E+0000  1.445082E+0000
 -5.820186E-0001 -2.320062E+0000
  1.403834E+0000 -1.087193E+0000
  2.605751E+0000  2.425742E+0000
 -2.891462E+0000  2.493117E+0000
 -1.176886E+0000 -2.636409E+0000
  2.461927E+0000 -1.329528E+0000
  3.464238E-0001  1.643234E+0000
  5.518450E-0002  1.031684E+0000
  4.824148E-0001  2.084009E+0000
 -6.695339E-0001 -1.457832E+0000
  6.222197E-0001 -4.179561E-0001
  1.266490E+0000  3.293795E+0000
 -4.379956E+0000  2.941092E-0001
  1.678024E-0001 -3.676242E+0000
  1.789327E+0000  2.067025E+0000
 -9.642769E-0001  2.156098E+0000
 -5.765034E+0000 -5.626626E-0001
  1.586346E+0000 -3.546640E+0000
  3.982986E+0000  9.038451E-0001
 -3.131242E+0000  2.907148E+0000
 -2.317566E+0000 -1.002782E+0000
  1.174612E+0000 -2.416116E+0000
  1.324718E+0000 -2.053489E+0000
 -1.469291E+0000  5.247056E+0000
 -1.805393E+0000 -1.573303E+0000
 -8.160666E-0001 -2.620838E+0000
  2.616321E+0000 -2.445018E+0000
 -5.624194E-0001  1.815134E+0000
  1.541477E+0000  1.714355E+0000
 -1.952037E+0000 -8.470244E-0001
 -4.510903E-0001 -5.411692E-0001
  1.252180E+0000  1.643224E-0001
 -5.833791E-0001 -1.599785E+0000
 -3.581312E+0000 -4.909158E-0001
  4.324237E+0000 -8.711762E-0001
 -2.708000E+0000  1.584503E+0000
 -1.708107E+0000 -2.080321E+0000
  3.368880E+0000 -1.152812E+0000
  1.848089E+0000  1.939906E+0000
 -1.651851E+0000 -8.396365E-0001
 -3.099415E+0000 -2.846155E+0000
  3.292623E+0000  1.577461E+0000
 -1.979285E+0000  4.718901E+0000
 -3.901138E+0000 -1.994756E+0000
  5.632202E-0001 -1.966471E+0000
  2.737295E+0000  2.285964E+0000
 -1.343246E+0000  1.693888E+0000
 -7.424610E-0001 -3.629731E-0001
  8.222767E-0003 -1.143509E+0000
  4.284189E+0000 -5.407122E-0001
 -2.896440E+0000  3.965045E+0000
 -8.356928E-0001 -2.150581E+0000
  1.031182E+0000 -1.081916E+0000
  2.333648E+0000  2.994393E+0000
 -2.475951E+0000  1.165730E+0000
 -2.670864E+0000 -4.111294E+0000
  3.074575E+0000 -2.985630E+0000
  9.840646E-0001  3.640521E+0000
 -5.861938E-0001  2.503587E+0000
 -3.909936E+0000 -5.863195E-0001
  1.941919E+0000 -2.036088E+0000
  1.607009E-0001  4.139317E+0000
  9.274795E-0001 -1.276900E+0000
 -2.034634E+0000 -8.546086E-0002
  1.531102E-0001 -3.139449E-0001
  2.249049E+0000 -8.776173E-0001
 -6.750376E-0001  1.003120E+0000
 -1.390218E+0000 -3.599600E-0001
 -4.910823E-0002 -2.306917E+0000
  7.438251E-0001  3.565418E+0000
  7.419578E-0001  1.022543E+0000
 -5.378914E+0000 -1.412714E-0001
  2.915980E+0000 -2.560348E+0000
  5.134492E-0001  2.879514E+0000
 -1.069075E+0000  2.296541E+0000
 -1.537209E+0000 -2.680409E+0000
 -5.651029E-0001 -1.084996E+0000
  1.685039E+0000  3.407291E+0000
  1.317746E-0001  1.514642E+0000
 -4.485542E+0000 -8.718232E-0001
  2.241493E+0000 -4.569358E+0000
  2.170514E+0000  2.911458E+0000
  5.230535E-0001  1.952886E+0000
 -3.396933E+0000 -1.209030E+0000
  3.153656E+0000 -4.146369E+0000
  1.745335E+0000  4.855961E+0000
 -2.424563E+0000  4.133270E+0000
 -1.087461E+0000 -4.331987E+0000
  4.741726E+0000 -2.142745E+0000
  4.897568E-0001  2.261589E+0000
 -2.875622E+0000  1.352420E+0000
 -1.862210E+0000 -3.397685E+0000
  5.212071E+0000 -1.419170E+0000
  2.079108E+0000  4.092241E+0000
 -3.835751E+0000  3.678758E-0002
  1.071992E+0000 -3.299772E+0000
  3.567586E+0000  2.466968E+0000
  1.303198E+0000  4.685524E+0000
 -6.748684E+0000 -1.085710E+0000
  2.483968E+0000 -5.427943E+0000
  5.834807E+0000  5.897248E-0001
 -2.972088E-0001  4.936545E+0000
 -4.061105E+0000 -2.244381E+0000
  6.864852E-0001 -3.802874E+0000
  1.036389E+0000 -1.066812E+0000
 -1.488062E-0002  2.772644E+0000
 -1.027678E+0000 -1.050197E+0000
  5.735307E-0001 -6.635658E-0001
  1.626540E+0000 -4.427002E+0000
 -6.749931E-0001  1.255478E+0000
 -5.784497E-0001 -1.370371E-0001
  1.853469E-0001  6.291553E-0001
 -6.349596E-0002  3.911934E-0001
 -6.714683E-0002 -6.076196E-0001
  1.700976E+0000 -2.657485E-0001
  1.371963E+0000 -1.528193E+0000
 -4.238008E+0000 -1.802152E+0000
  3.634315E+0000 -2.312707E+0000
  2.209417E+0000  1.935696E+0000
 -3.907890E+0000  2.178112E+0000
 -1.351299E+0000 -3.197024E+0000
  2.186823E+0000 -3.089676E+0000
 -7.485785E-0001  1.171511E+0000
  8.046948E-0001  3.861093E-0001
 -2.764421E+0000 -1.218814E+0000
  3.014244E+0000  2.774430E-0001
 -9.325063E-0001  1.519459E+0000
 -2.097130E+0000  1.943329E+0000
  7.036520E-0001 -2.523243E+0000
  1.583255E+0000  4.094738E-0001
  3.370028E+0000  2.681066E+0000
 -1.085727E+0000  1.249106E+0000
 -4.443730E+0000 -3.727637E+0000
  1.982739E+0000 -2.489369E+0000
  3.981412E+0000  6.101436E-0001
 -3.194204E+0000  4.808648E+0000
 -2.986464E+0000 -1.466221E+0000
  7.871315E-0001 -2.118520E+0000
  4.550691E+0000  2.212856E-0001
 -3.485680E+0000  3.138440E+0000
 -3.578264E+0000 -4.878284E-0001
  2.455118E+0000 -5.499592E+0000
  5.110577E+0000  2.684004E+0000
 -1.957833E+0000  4.832496E+0000
 -4.069730E+0000  6.501370E-0001
 -1.333495E-0001 -4.560713E+0000
  4.012614E+0000  7.359628E-0001
  6.147943E-0001  5.995822E+0000
 -2.530468E+0000 -1.797634E+0000
 -1.657753E+0000 -3.656971E+0000
  6.332268E+0000 -3.610426E-0001
 -1.397489E-0002  4.629629E+0000
 -4.975264E+0000  3.586831E+0000
 -3.384009E+0000 -4.974053E+0000
  6.217363E+0000 -3.775094E+0000
  1.970581E-0001  4.492651E+0000
 -4.177389E+0000  1.740955E+0000
 -3.394170E+0000 -2.247007E+0000
  2.818398E+0000 -3.432054E+0000
  2.057939E+0000  3.466439E+0000
 -1.382604E-0001  1.381226E+0000
 -4.853929E+0000 -2.956076E-0001
  1.682237E+0000 -2.002553E+0000
  1.216998E+0000  3.135333E+0000
 -2.096360E+0000  3.690920E+0000
 -5.218151E+0000 -2.622860E+0000
  2.658576E+0000 -3.453283E+0000
  2.774418E+0000  3.347105E+0000
 -3.432002E+0000  1.816473E+0000
 -2.131756E+0000 -2.694210E+0000
  3.088562E+0000 -1.596075E+0000
  1.770291E+0000  1.150653E+0000
 -1.270724E+0000  2.936300E+0000
 -2.752747E+0000 -9.136871E-0001
  4.692726E-0001 -1.338182E+0000
 -3.696013E-0002 -5.109920E-0001
 -4.526135E-0001  1.696798E+0000
 -7.276229E-0001 -1.430397E+0000
 -2.277053E-0001 -1.725498E+0000
  2.005125E+0000  1.292726E+0000
 -3.214784E+0000  1.967181E+0000
  6.244938E-0001 -2.275119E+0000
  3.232468E+0000  2.758446E-0002
 -2.263832E+0000  3.542684E+0000
  3.343545E-0002 -9.785323E-0001
 -1.448300E+0000 -1.653518E-0002
  2.399355E+0000 -1.756833E+0000
 -2.740098E+0000  2.762532E+0000
  2.246250E+0000 -3.207914E+0000
  4.981989E-0001  1.684171E+0000
  2.282717E-0002  9.641696E-0001
 -2.280672E+0000  1.902069E+0000
  2.531390E+0000 -3.166496E+0000
 -2.935698E+0000  3.450804E+0000
 -3.922140E-0002 -2.965970E-0001
 -8.920171E-0001 -5.334456E-0001
  2.857192E+0000 -8.535763E-0001
  1.056448E+0000  1.943780E+0000
 -3.230495E+0000 -3.053249E-0001
 -4.289359E-0001  2.322889E-0001
  8.626128E-0001 -2.337522E-0001
  4.151095E-0001  4.748474E-0001
 -8.508629E-0001  1.696509E-0001
 -1.206028E-0001  6.586538E-0002
  4.153826E-0001 -1.480364E+0000
  3.796730E-0001  9.312529E-0001
  1.960305E+0000 -2.069091E+0000
  3.715789E-0001  2.864831E+0000
  4.193889E-0001 -1.793643E+0000
 -2.092060E+0000 -1.261588E-0001
  4.865825E+0000  4.438209E-0001
 -3.788852E+0000  2.391171E+0000
  1.279308E+0000 -3.427532E+0000
  2.267323E-0001  1.354920E+0000
  2.592757E+0000 -7.796727E-0001
 -3.964825E+0000 -4.417319E-0001
  2.712536E-0001 -1.065780E+0000
  1.550776E-0001 -1.637042E+0000
  6.430480E-0001  1.644608E-0001
 -1.249840E+0000  3.902374E-0001
 -1.268233E+0000 -1.770522E+0000
  4.830428E-0002  2.943099E-0001
 -4.886526E-0001  8.688528E-0002
  1.405791E+0000  7.092225E-0001
 -4.225659E-0001  1.276573E-0001
 -1.213152E+0000  2.127251E+0000
  4.773547E-0001 -2.155652E+0000
 -2.210825E-0001  1.735863E+0000
 -1.837476E-0001  2.367121E+0000
 -1.348214E-0001  2.310570E-0001
 -4.019501E+0000 -1.469835E+0000
  3.796958E+0000 -2.104397E+0000
  1.688595E+0000  2.436664E+0000
 -1.266219E+0000  1.174300E+0000
 -1.452968E+0000 -3.482611E+0000
  3.804853E+0000 -2.130468E-0001
  7.043712E-0001  2.034237E+0000
 -3.336053E+0000  2.241921E+0000
 -1.333879E-0001 -5.668952E+0000
  9.212926E-0001  8.311372E-0001
  1.550912E+0000  1.994562E+0000
 -3.597016E+0000  2.565033E+0000
 -2.981131E+0000 -1.653753E+0000
  1.408423E+0000 -4.427833E+0000
  2.032491E+0000  2.925294E+0000
 -1.434120E+0000  3.413063E+0000
 -2.630885E+0000 -2.983720E+0000
 -1.836835E+0000 -1.247093E-0001
  3.773702E+0000  3.149513E-0002
 -2.646900E+0000  2.936364E+0000
 -1.432195E+0000 -4.844634E-0001
  9.072915E-0001 -3.746182E+0000
  1.388532E+0000  2.859795E+0000
 -3.453745E-0001 -1.081388E+0000
 -2.556798E+0000 -3.494677E+0000
  1.185342E+0000 -1.026948E+0000
  1.861214E+0000  1.890421E+0000
 -1.359200E+0000 -2.099667E+0000
  7.901946E-0001 -3.668638E+0000
  2.939153E+0000 -2.268180E-0001
 -1.005771E+0000  2.790557E+0000
 -2.508772E+0000 -1.837873E+0000
  2.220102E+0000 -2.428037E+0000
  2.940515E+0000  3.005963E+0000
 -2.405295E+0000  3.109638E+0000
 -1.008734E-0001 -2.311723E+0000
  1.536354E+0000 -3.727358E+0000
  2.035266E+0000  3.647455E+0000
 -1.535400E+0000  1.371873E+0000
 -3.140127E-0001 -4.087276E+0000
  2.127391E+0000  7.181116E-0001
  3.167943E+0000  3.143249E+0000
 -6.209176E+0000  1.573577E+0000
  1.991432E-0001 -3.637540E+0000
  2.350280E+0000 -1.442475E+0000
 -1.270070E-0002  3.113354E+0000
  1.871774E+0000  3.098132E-0001
 -5.017915E+0000 -6.697787E-0001
  4.200336E+0000 -1.310987E+0000
  4.142699E-0001  2.074516E+0000
 -3.101255E+0000  9.096424E-0001
  2.652612E-0001 -1.018131E+0000
  5.230799E-0001  1.470410E+0000
  2.207912E+0000  1.708319E-0001
 -1.352612E+0000 -8.358321E-0001
 -7.014917E-0001 -1.107335E+0000
  3.993029E-0001 -1.255551E+0000
  8.922999E-0001 -1.765488E-0002
 -1.175902E+0000 -5.982791E-0001
  1.938676E-0002 -5.919979E-0002
 -6.252663E-0001  1.345118E+0000
 -1.199537E+0000 -5.267661E-0001
  1.996340E-0001  7.355540E-0001
  5.652193E-0002 -9.005543E-0001
  1.070234E+0000 -1.596112E+0000
  1.364779E+0000  3.958635E-0001
 -2.187581E-0001  1.360955E+0000
 -9.255829E-0001  7.075122E-0001
  3.512138E-0001 -3.830450E+0000
  4.255771E-0002  1.283170E+0000
  1.423682E+0000  1.390103E+0000
 -2.448766E+0000 -1.997396E+0000
  8.259630E-0001 -1.203463E+0000
  4.148427E+0000 -2.578497E+0000
 -5.052911E+0000  2.784731E+0000
  2.330576E+0000 -3.148876E+0000
  4.509462E-0001  7.726359E-0001
  6.150135E-0001  4.178612E+0000
 -1.720833E+0000 -8.472672E-0001
 -1.565953E+0000 -4.721729E-0001
  6.956736E+0000 -9.472115E-0001
 -3.041877E+0000  2.241708E+0000
 -1.798055E+0000  4.775457E-0001
  3.578900E-0001 -6.225351E+0000
  8.707856E-0001  1.239117E+0000
  3.974819E-0001  3.755282E+0000
 -2.782474E+0000  3.130077E-0001
  1.443808E+0000 -3.497814E+0000
  2.222951E+0000  6.635946E-0001
  7.761505E-0001  1.307554E+0000
 -3.419784E+0000  1.369740E+0000
 -7.698887E-0001 -2.814752E+0000
  1.224536E+0000 -1.098775E+0000
  9.890603E-0001  3.711730E+0000
 -2.564005E+0000  8.594767E-0001
  7.543256E-0001 -2.989499E+0000
 -2.049476E+0000 -2.566129E+0000
  7.938601E-0001  8.677207E-0001
  2.055239E-0001  1.764116E-0002
 -1.769778E+0000 -9.875115E-0001
  3.266320E-0001 -1.052893E+0000
  3.971101E-0001  4.963386E-0001
 -1.989511E+0000  1.172695E+0000
  1.127226E+0000 -2.161890E+0000
  1.731938E+0000 -7.246235E-0001
 -5.787542E-0001  1.141370E+0000
  2.844184E+0000  7.171090E-0001
 -1.799876E+0000 -1.139126E-0003
  1.199280E+0000  1.515646E-0001
  1.630771E+0000  8.221867E-0001
 -2.090760E+0000  2.311098E+0000
 -1.995060E+0000 -1.929800E+0000
  9.403876E-0001 -2.051524E+0000
  3.338640E+0000  1.049397E-0001
 -2.359025E+0000  1.854233E+0000
  1.116034E+0000 -1.150926E+0000
  8.971176E-0001 -4.991116E-0002
  5.133252E-0001  1.716216E+0000
 -7.793542E-0001  2.876141E+0000
  1.060149E-0001 -1.214716E+0000
  9.872071E-0001  2.119491E-0002
 -2.184258E-0001  8.373776E-0001
 -1.870005E+0000 -2.396939E+0000
  1.909025E+0000 -3.957483E+0000
 -5.590168E-0001  4.596063E+0000
 -4.819303E-0001  4.430878E-0001
 -5.141532E+0000 -5.536888E-0001
  3.106309E+0000 -2.500346E+0000
  3.918482E+0000  4.106200E+0000
 -3.706775E+0000  6.254744E+0000
 -5.070829E+0000 -7.252357E+0000
  2.037699E+0000 -3.220774E+0000
  4.348775E+0000  5.188474E+0000
 -4.468558E+0000  5.851317E+0000
 -2.259023E+0000 -5.520188E+0000
  2.347383E+0000 -5.319100E+0000
  4.875293E+0000  3.335281E+0000
 -1.897919E+0000  2.270359E+0000
 -6.730104E+0000 -7.270087E-0001
  6.164091E+0000 -8.415859E+0000
  1.210858E+0000  3.547488E+0000
 -7.726416E-0001  2.961123E+0000
 -2.039840E+0000 -1.689603E+0000
  3.099366E+0000 -2.413053E+0000
  1.442542E+0000  2.477600E+0000
 -2.820753E+0000  4.306396E+0000
  7.784567E-0001 -5.780417E+0000
 -1.113326E+0000 -7.412082E-0001
  5.296810E+0000  1.286558E+0000
 -2.042847E+0000  5.188271E+0000
 -2.838529E+0000  5.595886E-0001
 -4.451602E-0001 -3.803009E+0000
  3.803941E+0000 -1.664755E+0000
  2.564844E-0001  3.949646E+0000
 -8.032305E-0001  9.617974E-0001
 -6.342801E-0003 -1.963441E+0000
  1.342597E+0000 -2.249463E+0000
  2.359590E+0000  2.423829E+0000
 -1.929209E+0000  1.963109E+0000
 -1.753027E+0000 -3.892725E+0000
  3.545937E-0001 -2.392419E+0000
  2.594096E+0000  1.473817E+0000
  9.098030E-0001  2.560266E+0000
 -3.668135E+0000  3.127794E+0000
 -1.524373E-0001 -2.157366E+0000
  7.794905E-0001 -2.087999E+0000
  2.827133E+0000  1.551487E+0000
 -3.530429E+0000  1.067849E+0000
  6.280808E-0001 -2.665767E+0000
  1.723850E+0000  9.293654E-0002
  1.441590E+0000  1.318985E+0000
 -3.586516E+0000  9.333717E-0001
 -1.457791E+0000 -1.403988E+0000
  1.942506E+0000 -8.726867E-0001
  1.550495E+0000  9.841021E-0001
 -2.984537E+0000 -5.791688E-0002
  4.388640E-0001 -8.943076E-0001
  1.463125E+0000  2.115763E+0000
 -1.299110E+0000  1.391873E+0000
 -2.190712E-0001 -2.725121E+0000
  1.599122E+0000  3.682009E-0001
 -6.189966E-0001  9.561243E-0001
 -2.773972E+0000  7.970846E-0001
  4.296477E-0001 -2.767414E+0000
  3.121187E+0000 -5.962197E-0001
  2.664883E+0000  3.498599E+0000
 -2.883170E+0000  1.404081E+0000
 -1.613984E+0000 -5.175366E+0000
  2.033679E+0000 -1.367387E+0000
  2.549115E+0000  3.982672E+0000
 -1.758296E+0000 -6.814721E-0001
 -2.158395E+0000 -4.588990E+0000
  5.500759E+0000 -3.694159E+0000
  2.161247E-0001  1.826337E+0000
 -1.557081E+0000  1.264692E+0000
 -2.792406E-0001 -3.795575E+0000
  1.802724E+0000 -2.969919E+0000
  1.461071E+0000  4.403683E+0000
 -9.422081E-0001  8.506809E-0001
 -2.187576E+0000 -6.911812E-0001
  1.053560E+0000 -2.588796E+0000
  1.397515E+0000  1.423186E+0000
 -7.675837E-0001  1.805463E+0000
 -2.142707E+0000  3.528617E-0001
  3.087057E-0001 -3.465880E+0000
  1.627796E+0000  1.337578E+0000
 -3.427600E-0001  1.932532E+0000
  5.704908E-0003 -1.713395E+0000
  1.363885E-0001 -1.538875E+0000
  5.944635E-0001  1.848004E+0000
  2.679504E-0001  2.188490E+0000
 -2.856918E+0000 -6.006454E-0001
  1.901809E+0000 -2.836442E+0000
  2.200401E+0000  1.476128E+0000
 -8.810552E-0001  2.767973E+0000
 -2.898246E+0000  3.122893E-0002
 -7.603597E-0001 -4.371793E+0000
  1.670226E+0000 -2.468996E-0001
  4.137861E-0001  1.519127E+0000
 -9.383177E-0001 -5.226114E-0001
 -1.612036E+0000 -2.347970E+0000
  3.310608E+0000 -7.846385E-0001
 -3.320085E+0000  4.109149E+0000
 -2.853348E+0000 -1.897479E+0000
  1.067832E+0000 -1.259185E+0000
  2.467054E+0000  4.476060E+0000
 -6.315938E-0001 -4.245587E-0001
 -2.637336E+0000  6.162839E-0001
  2.253022E+0000 -5.471492E-0001
  2.794261E-0001  6.698110E-0001
 -8.237249E-0001 -1.244207E+0000
  9.223661E-0001  1.188067E+0000
  4.158895E-0001 -8.359801E-0001
  6.617991E-0002 -1.085307E-0001
  1.448971E+0000 -1.166600E+0000
 -6.392858E-0001 -1.850188E+0000
 -2.944056E-0001 -1.243333E+0000
 -2.678707E+0000  5.855051E-0002
  8.041046E-0001 -2.717393E+0000
  1.275213E+0000 -3.495545E-0001
 -3.222077E+0000  1.979715E+0000
  8.066598E-0001  1.416938E+0000
 -9.028946E-0001  3.988428E-0001
  3.651867E+0000  1.271639E+0000
 -1.922957E+0000  7.824982E-0001
 -9.199859E-0001  7.309831E-0002
 -2.135137E+0000 -2.499608E+0000
  3.168378E+0000 -7.630273E-0001
  4.936698E-0002  9.620217E-0001
 -2.404873E+0000 -1.789911E-0001
  8.037910E-0001 -6.899106E-0001
  6.737916E-0001 -3.238349E+0000
  2.029636E+0000  2.529504E+0000
 -1.122352E+0000  6.332212E-0001
 -1.262453E+0000 -2.322584E+0000
  6.212714E-0001 -5.202711E-0001
 -1.513104E+0000  1.145996E+0000
 -2.271503E+0000  1.531853E+0000
  1.408565E+0000 -1.291468E+0000
 -8.996197E-0001  2.382241E+0000
  2.513973E+0000 -7.449580E-0001
 -2.311711E+0000  2.194974E-0001
  6.250776E-0001  2.694885E-0001
 -1.297795E-0001  8.198139E-0001
 -1.085893E-0001  3.541717E-0001
  2.336311E+0000 -1.650846E-0001
 -2.942559E+0000  2.757279E+0000
 -5.027371E-0001 -4.676010E-0001
  1.113989E-0001 -2.052945E-0001
 -1.068736E+0000  1.472269E+0000
  2.221602E-0001 -2.035394E+0000
 -7.267541E-0001  2.266072E-0001
  1.942347E+0000  6.033702E-0002
 -6.596003E-0001  3.684452E-0002
 -7.053412E-0001 -8.645821E-0001
  6.353235E-0001 -1.214568E+0000
  3.734672E-0001 -4.569176E-0001
 -3.774734E-0001 -5.290486E-0002
  1.249973E+0000 -2.069910E+0000
 -2.550229E+0000  2.054608E+0000
  6.269917E-0002 -8.157332E-0001
 -4.875072E-0001 -2.385073E-0001
  5.173723E-0001 -5.294071E-0001
 -3.286700E-0001  3.114535E+0000
 -7.614385E-0001 -2.195815E+0000
 -6.770130E-0001 -2.159198E+0000
  2.928713E+0000  1.944135E-0002
 -4.948095E-0001  2.463175E+0000
 -7.957122E-0001 -9.876432E-0001
 -7.781566E-0002 -2.183987E+0000
  3.207974E+0000  1.617657E+0000
 -4.218525E+0000  1.290743E+0000
 -4.776693E-0001  1.623496E-0001
  2.587416E+0000 -2.945535E+0000
 -1.167799E+0000  2.920947E+0000
  2.898764E+0000 -1.290182E-0001
 -1.184548E-0001  6.247300E-0001
 -2.362035E+0000  1.419203E+0000
  1.779288E+0000  5.535614E-0001
 -2.383513E+0000  2.104393E+0000
 -1.677656E+0000 -3.586643E-0003
 -2.375212E-0001 -2.319738E+0000
  2.030272E+0000 -3.817730E+0000
 -1.943186E-0002  4.256747E+0000
 -1.562796E+0000  2.506178E-0001
 -2.267920E+0000 -1.311285E+0000
  3.254924E+0000 -1.850458E+0000
  1.716608E+0000  3.419286E+0000
 -2.048171E+0000  3.486061E+0000
 -1.344159E+0000  2.977162E-0002
  8.562582E-0001 -4.230773E+0000
  9.097786E-0001 -4.754662E-0001
  9.670184E-0002  4.893394E+0000
 -2.553751E+0000  2.769210E-0001
  7.874188E-0001 -6.678864E+0000
  9.759615E-0001  1.594850E+0000
  1.881797E+0000  2.057280E+0000
 -5.003620E+0000  1.261643E+0000
  1.920296E+0000 -4.182428E+0000
  9.040085E-0001 -8.555154E-0001
  1.759973E+0000  2.646038E+0000
 -2.978935E+0000 -3.251196E-0001
  2.127381E-0001 -3.161546E+0000
  2.102025E+0000 -2.496491E+0000
  1.121714E+0000  3.423295E+0000
 -6.125738E-0001  3.223473E+0000
 -1.893778E+0000  1.180897E-0001
  1.677946E+0000 -3.881924E+0000
 -1.040911E+0000 -8.580397E-0003
  8.524307E-0001 -1.057449E+0000
  5.370983E-0001  4.084026E+0000
 -1.736439E+0000 -1.346214E+0000
 -3.139425E+0000 -2.079739E+0000
  2.169308E+0000 -3.931588E-0001
  1.935872E+0000  2.224769E+0000
 -4.894695E+0000  2.081777E+0000
  2.471616E-0001 -3.648996E+0000
  1.880556E+0000 -1.167299E-0001
  1.269763E+0000  5.531151E+0000
 -1.010390E+0000  3.262328E-0001
 -1.908494E+0000 -3.944203E+0000
  3.694953E+0000 -1.462659E+0000
  9.403931E-0001  2.871025E+0000
 -2.955891E+0000  1.746273E+0000
  7.868668E-0001 -3.489688E+0000
  3.597600E+0000  1.439466E+0000
  2.359326E-0001  5.531880E+0000
 -1.884013E+0000 -7.900353E-0001
 -1.162428E-0002 -5.167620E+0000
  1.201296E+0000 -1.124370E+0000
  1.974192E+0000  3.521388E+0000
 -4.356670E+0000  1.655943E+0000
 -1.860360E+0000 -5.333349E+0000
  3.516437E+0000 -1.516873E+0000
  2.809375E+0000  1.366222E+0000
 -3.937334E+0000  4.612348E+0000
 -3.490886E+0000 -3.844999E+0000
  3.087007E+0000 -1.681678E+0000
  6.181551E-0001  3.970510E+0000
 -1.008517E+0000  3.139777E+0000
 -3.424403E+0000 -1.351028E+0000
  1.866308E+0000 -2.565977E+0000
  2.476380E+0000 -5.535582E-0001
 -9.352925E-0001  1.285934E+0000
 -1.397136E+0000 -4.250621E-0001
  8.753290E-0002 -4.955072E-0001
  8.160348E-0001 -8.471238E-0001
  2.677926E+0000  1.571355E+0000
 -3.510457E+0000 -4.370745E-0001
  2.150603E-0002 -1.987819E+0000
  2.245665E+0000  2.057211E-0001
  1.381141E+0000  2.594217E+0000
 -2.299903E+0000  1.254295E+0000
 -1.882472E+0000 -2.323878E+0000
  3.371274E+0000 -1.293007E+0000
  9.838271E-0001  1.320270E+0000
 -3.295519E+0000  1.542450E+0000
  3.647342E+0000 -1.507232E+0000
  1.586959E+0000  1.909449E+0000
 -1.242320E+0000  8.443017E-0001
 -2.109783E+0000 -2.107061E+0000
 -7.965209E-0001 -4.461996E-0001
  3.720120E+0000  5.818935E-0001
 -2.769853E+0000  2.237179E+0000
  3.548852E-0001 -2.453037E+0000
 -7.148485E-0001 -1.225920E+0000
 -2.076875E-0001 -8.867926E-0001
 -6.878049E-0001  1.341890E+0000
 -1.552016E+0000  3.869870E+0000
 -1.683541E+0000 -7.687645E-0001
  1.443157E+0000 -7.533722E-0001
  4.065113E-0001  2.115573E+0000
  5.542239E-0003 -2.195789E+0000
  8.855500E-0001 -1.333003E-0001
  9.344678E-0001  6.146291E-0002
 -9.409464E-0001  3.075543E+0000
  1.231494E-0001  3.259135E-0001
 -7.628626E-0001 -1.504193E+0000
  3.622841E+0000  4.119649E+0000
 -2.181073E+0000  2.736480E+0000
 -1.174044E+0000 -2.472194E+0000
  1.774111E+0000 -1.419908E+0000
  1.915177E+0000 -3.230190E-0002
 -1.322517E+0000  2.910641E+0000
 -1.639512E+0000 -2.320110E+0000
  9.910268E-0001 -3.675829E+0000
  8.380656E-0001  1.281141E+0000
  1.072908E+0000  1.160150E+0000
 -3.091122E+0000  1.146237E+0000
 -1.695619E+0000 -4.526260E+0000
  3.547432E+0000 -3.689873E+0000
  2.519856E+0000  3.326409E+0000
 -6.332766E+0000  3.515116E+0000
 -1.818386E+0000 -5.945855E+0000
  2.594928E+0000 -1.986645E+0000
  2.304295E+0000  4.795329E+0000
 -2.313888E+0000  2.378126E+0000
 -5.344520E+0000 -3.380826E+0000
  3.679026E+0000 -2.834396E+0000
  3.244869E+0000  1.939927E+0000
 -1.688435E+0000  4.103810E+0000
 -2.066915E+0000 -1.897624E+0000
  5.844739E-0001 -1.786841E+0000
  2.427537E+0000  1.193458E+0000
 -9.323473E-0002  2.662019E+0000
 -7.854510E-0001 -2.893327E+0000
  1.334281E+0000  2.479554E-0003
  2.366609E+0000  1.512596E+0000
 -3.714994E-0001  1.361372E+0000
 -5.466230E-0001 -1.550729E+0000
  1.704379E+0000  1.288438E+0000
  3.140098E-0001 -2.253950E-0001
 -1.141944E+0000 -1.569758E+0000
  7.836839E-0001  4.843063E-0001
 -8.881610E-0001  3.530586E+0000
  2.687206E-0002 -4.553056E-0001
  1.844574E+0000 -2.716853E+0000
  2.751147E+0000  4.197597E-0001
  1.216302E+0000  3.183213E+0000
 -4.041635E-0001 -2.232215E+0000
 -6.947245E-0001  4.243742E-0001
  2.526987E+0000  1.004073E-0001
 -1.396738E+0000  4.678151E-0001
 -1.799357E+0000  7.588288E-0001
  1.938086E+0000 -1.468607E+0000
 -2.477011E+0000  1.075622E+0000
  2.403969E+0000  4.528221E-0001
 -3.429749E+0000  3.857424E-0001
  1.393420E+0000 -2.789720E+0000
  7.062844E-0001  1.283872E+0000
 -8.042620E-0001  2.201773E+0000
 -2.409105E-0001 -9.470148E-0001
 -1.276351E-0001 -1.461314E+0000
  1.680614E+0000  2.445980E-0001
 -1.062646E+0000  1.936803E+0000
 -1.054629E+0000  1.268428E-0002
 -2.299785E+0000 -2.745969E+0000
  4.005907E+0000  1.289506E-0001
 -3.034592E+0000  2.128321E+0000
 -2.147416E+0000 -3.335829E-0001
  8.292675E-0001 -1.535360E+0000
 -1.376990E-0001  8.157641E-0001
 -4.546811E-0001  5.649232E-0001
  9.202077E-0001  6.439798E-0001
  1.283193E+0000 -1.435763E+0000
 -2.361968E+0000  1.455316E+0000
  1.799412E+0000 -2.088630E+0000
 -4.115822E-0001 -4.831880E-0002
  5.828879E-0001  5.517168E-0001
 -3.918447E-0001 -6.061453E-0001
 -2.457610E-0001 -1.740797E+0000
  1.672292E+0000  3.309195E-0002
 -2.415803E+0000  1.537247E+0000
  1.449279E+0000 -2.493885E+0000
 -7.285983E-0001 -1.269774E-0001
  7.230952E-0001 -3.505322E-0001
 -2.174610E+0000  1.210800E+0000
  8.777498E-0001 -1.628405E+0000
  6.619308E-0001  6.191892E-0001
  6.907837E-0001  2.739351E+0000
 -1.154839E+0000 -4.928450E-0001
 -1.732397E-0002 -3.000305E-0001
 -1.528760E+0000  1.453763E+0000
 -7.770900E-0001  1.232856E+0000
 -2.631691E+0000  2.896653E-0001
  3.788168E-0001 -2.849650E+0000
  2.200189E+0000  6.242674E-0001
 -7.507864E-0001  2.422308E+0000
 -1.233022E+0000 -9.775844E-0001
 -6.663384E-0001 -4.121604E-0001
  2.212342E+0000  6.892992E-0001
  1.098044E+0000  9.733113E-0001
 -3.670850E-0001  5.618671E-0001
 -1.088687E+0000  6.048251E-0001
 -6.706870E-0001 -1.515015E+0000
 -3.891235E-0001  3.828092E-0001
  9.163521E-0001  2.962271E-0001
 -1.516850E+0000 -3.161919E-0001
  1.689374E+0000  7.753583E-0001
 -7.930204E-0001  1.696860E+0000
  6.108085E-0001 -9.975323E-0001
  4.588295E-0001 -2.263725E-0001
  1.523712E+0000  2.694584E+0000
 -4.034571E+0000  9.221865E-0001
  1.186989E+0000 -5.153531E+0000
  4.128869E+0000  6.947813E-0001
  1.042153E-0001  3.340634E+0000
 -4.229462E+0000 -3.542117E-0001
  1.788704E+0000 -3.102689E+0000
  1.192229E-0002  9.400624E-0001
  1.702562E+0000  4.333639E+0000
 -1.770341E+0000 -9.635217E-0001
 -1.502919E+0000 -2.468966E+0000
  2.392854E+0000  2.627694E+0000
  4.163748E-0002  3.193388E+0000
  8.808044E-0001  8.624634E-0001
 -4.019452E-0001 -2.218466E+0000
  3.420742E-0002 -2.209410E+0000
  1.628571E+0000 -2.576676E-0001
 -1.380041E+0000 -1.187494E+0000
  2.539129E-0001  3.105005E-0001
  1.861207E+0000 -8.865463E-0001
  5.664525E-0002 -1.045770E+0000
 -1.325147E+0000  4.121952E-0001
 -4.957957E-0002  1.234597E+0000
 -2.174293E+0000 -2.865943E-0001
 -1.184380E-0001 -5.149038E-0002
  1.839315E+0000 -4.775757E-0001
  3.403567E+0000  2.800465E+0000
 -2.569114E+0000 -4.563739E-0001
  2.739019E-0001  1.719072E-0001
  2.732428E+0000 -9.798725E-0001
  1.945247E-0001  2.414835E+0000
 -1.699031E+0000  1.062442E+0000
 -2.110647E+0000 -4.693263E-0001
  1.251689E+0000 -1.000743E+0000
 -1.217617E+0000  2.650923E+0000
 -6.614132E-0001 -1.421626E+0000
 -2.195856E+0000 -2.320017E+0000
  1.744901E+0000 -3.512212E-0001
  3.107781E+0000  2.175727E+0000
 -3.516295E+0000  1.914921E+0000
  1.618892E+0000 -1.532516E+0000
  2.118293E+0000  2.336361E-0001
  4.413903E-0001  1.311417E+0000
 -2.337160E+0000  8.590035E-0001
 -2.702588E-0001 -2.787201E+0000
  9.873263E-0001  7.076279E-0001
  1.223797E+0000  2.675778E+0000
 -6.103730E+0000  1.244414E+0000
 -2.924956E-0001 -3.399440E+0000
  2.395352E+0000 -4.757369E-0001
  1.022529E+0000  2.566682E+0000
 -2.231992E+0000  2.437568E+0000
  1.106251E+0000 -3.425688E+0000
  8.696374E-0002  1.759411E+0000
  1.815121E+0000  6.254230E-0001
 -3.247554E+0000 -6.610595E-0001
  3.649978E+0000 -1.524901E+0000
  6.662299E-0001  1.355133E+0000
  6.864472E-0002 -1.171922E-0002
  1.101554E+0000 -1.808849E+0000
  1.511981E+0000  1.674399E+0000
 -3.170087E+0000  9.781168E-0001
  7.512965E-0001 -1.309381E+0000
  1.993173E+0000 -3.791201E-0001
  6.691675E-0001  1.471482E+0000
 -1.690648E+0000  7.799211E-0001
  1.296265E+0000 -1.262329E+0000
  8.701532E-0001  1.496717E-0001
  4.081304E-0001  1.374503E+0000
 -1.345405E+0000  5.107104E-0001
  3.581263E-0001 -1.107275E+0000
  2.281523E+0000  5.155620E-0001
 -4.594052E-0001  1.489727E+0000
 -8.158219E-0001 -8.085665E-0001
 -1.613422E-0001 -1.490320E+0000
  3.542935E+0000 -1.442433E-0001
 -8.968862E-0001  2.886840E+0000
 -2.174128E+0000  4.820492E-0001
  2.141521E-0001 -2.664395E+0000
  1.355947E+0000  1.147801E+0000
 -7.441857E-0001  2.433879E+0000
  9.269759E-0002  1.831135E-0001
  2.288901E-0001 -3.545043E+0000
  3.525143E+0000 -7.035773E-0002
 -1.825311E+0000  3.153148E+0000
 -7.029482E-0001 -2.500906E+0000
  1.689246E+0000 -3.427691E+0000
  1.047745E+0000  7.070356E-0001
  1.406141E+0000  2.920685E+0000
 -2.648580E+0000 -1.614140E+0000
  3.252923E-0001 -2.343684E+0000
  1.379003E+0000  9.700681E-0001
 -1.259411E-0001  1.403226E+0000
 -2.091831E+0000  1.515632E+0000
  1.958863E+0000 -2.062955E+0000
  2.441850E+0000  5.515177E-0001
 -1.042380E+0000  1.531833E+0000
 -7.423175E-0001  2.800118E+0000
  8.702449E-0001 -1.946905E+0000
 -2.086337E-0001 -2.694502E+0000
  4.371651E+0000 -2.364048E-0001
 -7.581968E-0001  1.394406E+0000
  2.528760E-0002  9.691815E-0001
  3.792814E-0001 -1.158024E+0000
 -9.531644E-0001 -2.669219E-0001
  2.670195E+0000 -2.051997E+0000
 -1.840984E+0000  1.880852E+0000
  2.033370E+0000 -1.193147E-0001
 -1.377016E+0000 -8.343437E-0001
  8.541365E-0001  6.313341E-0001
 -9.677149E-0001  7.716752E-0001
 -2.140925E+0000 -4.812587E+0000
  2.553860E+0000 -1.846380E+0000
  1.921191E+0000  2.028964E+0000
 -3.221033E+0000  1.504460E+0000
  2.074917E+0000 -4.030977E+0000
  4.473021E-0002 -7.337378E-0001
  2.515179E+0000  3.075057E+0000
 -1.423530E+0000  1.371525E+0000
 -2.602540E+0000 -3.489551E+0000
  1.742677E+0000 -3.049926E+0000
  2.020636E+0000  1.822659E+0000
 -2.695526E+0000  2.637210E+0000
 -1.488949E+0000 -2.681379E+0000
  2.890861E+0000 -4.733948E-0002
 -2.526139E+0000  2.368275E+0000
  5.833605E-0001  2.040664E-0001
 -1.497368E+0000 -2.119875E+0000
  2.400392E+0000 -2.063327E+0000
 -1.361371E+0000  1.402347E+0000
  1.967856E+0000  2.487382E-0001
 -3.455206E+0000 -2.168263E+0000
  1.292483E+0000  1.876251E+0000
  1.518820E+0000  7.820378E-0001
 -1.830884E+0000 -1.183991E+0000
 -3.534492E-0001  9.327942E-0001
  8.028226E-0002 -7.343461E-0002
  4.633920E-0001  2.101450E+0000
  1.434611E+0000 -7.716472E-0001
 -2.180834E+0000 -1.902254E+0000
  2.270758E+0000 -1.234767E+0000
 -4.984273E-0001  1.195521E+0000
 -6.111535E-0001 -1.337463E+0000
 -3.193922E+0000 -2.582824E+0000
  9.658118E-0001 -1.177952E+0000
  2.547672E+0000  2.862474E+0000
  2.054563E-0001  1.899123E+0000
 -3.056553E+0000 -1.461464E+0000
  6.565889E-0001 -2.273857E+0000
 -2.195023E+0000  3.315932E+0000
  4.349674E-0001  6.687076E-0001
 -3.600560E+0000  1.749403E+0000
  3.484775E+0000 -3.209904E+0000
 -8.027249E-0001  3.697648E+0000
  2.698739E-0001 -1.038292E-0001
 -1.009700E+0000 -4.317309E-0001
  1.725203E+0000  5.010284E-0001
 -1.301579E-0001  2.070934E+0000
 -1.883437E+0000  1.105074E+0000
 -4.467848E-0001 -1.386419E+0000
  1.246875E+0000 -1.606644E+0000
  3.373102E-0001  1.367203E+0000
  1.535007E+0000 -3.313624E-0001
 -1.682930E-0001 -1.306047E+0000
  9.677764E-0001 -4.652990E-0001
  4.112393E-0001  1.699001E+0000
  7.593064E-0001 -9.322237E-0001
  5.214566E-0002  8.743333E-0001
  2.210937E+0000 -2.084585E+0000
 -3.026139E+0000 -7.951442E-0001
  2.676249E+0000 -1.524934E+0000
 -2.124555E+0000 -1.577519E+0000
 -4.972725E-0001 -1.688851E-0001
  3.144420E+0000 -2.963995E+0000
  1.227148E+0000  1.290715E-0001
 -1.123053E+0000  9.747338E-0001
 -2.730651E+0000 -8.732576E-0001
  1.927823E+0000 -2.881113E+0000
  4.875407E-0001  2.570892E+0000
  1.643095E-0001  1.958717E+0000
 -2.465773E+0000 -1.383032E+0000
  4.371034E-0001 -2.239672E+0000
  3.184079E+0000  1.126497E-0001
 -4.645824E-0001  3.438566E+0000
 -1.291525E+0000 -1.049052E+0000
 -1.792188E+0000 -1.408865E+0000
  4.629532E+0000  1.742998E-0001
 -6.547708E-0001  2.704428E+0000
 -3.583833E+0000  4.260719E-0001
  2.517099E-0001 -1.218526E+0000
  2.466208E+0000 -5.144327E-0001
 -1.522235E+0000  6.320091E-0001
 -2.529786E+0000 -1.615679E-0002
  4.001243E-0001  4.735995E-0001
 -1.754135E+0000 -3.148954E-0001
  1.230200E+0000  1.510869E+0000
  6.320044E-0001 -4.441075E-0001
  2.067719E-0002 -2.240213E+0000
  1.533178E-0001 -2.701005E+0000
 -5.527792E-0001  1.419162E+0000
  2.300786E+0000 -1.537672E+0000
 -2.012163E+0000  1.910719E+0000
  5.636494E-0001  1.506946E+0000
 -6.666934E-0001 -8.512809E-0001
 -4.870193E-0001 -5.805471E-0001
  1.220797E+0000  1.102353E+0000
 -2.823029E-0001  2.829236E-0001
 -7.635894E-0001 -2.461438E+0000
  1.429064E+0000 -1.259771E-0001
  4.023357E-0001  3.242629E+0000
 -2.972261E+0000  5.313347E-0001
 -3.281179E+0000 -1.733698E+0000
  3.678950E+0000 -1.849247E+0000
  5.491223E-0001  3.165754E+0000
 -1.038700E+0000  3.602639E-0001
 -3.933317E+0000 -3.520106E+0000
 -3.042961E-0001 -9.353331E-0001
  2.556148E+0000 -3.021497E-0001
 -8.571790E-0001  2.798462E+0000
 -1.937977E+0000 -1.025364E-0001
 -2.850476E+0000 -3.075654E+0000
  2.106640E+0000  3.221691E-0001
  1.864457E-0001  2.623265E+0000
 -1.104848E+0000 -1.910104E-0002
 -8.176712E-0001 -1.075820E+0000
  1.733365E+0000  1.960852E-0001
  1.708103E+0000  3.665099E-0001
 -4.598448E+0000 -7.999200E-0001
  1.399038E+0000 -4.063474E+0000
  1.947614E+0000  2.377082E+0000
 -1.387477E+0000  5.216200E+0000
 -2.201234E+0000 -1.343030E+0000
 -5.642526E-0001 -3.468569E+0000
  4.161867E+0000  1.232225E+0000
 -5.923172E-0001  4.560094E+0000
 -3.174771E+0000 -1.927672E-0001
  8.090994E-0001 -3.094907E+0000
  3.475690E+0000 -1.407638E+0000
  2.221297E-0001  4.417975E+0000
 -5.929221E-0001  1.677037E+0000
 -2.958430E+0000 -3.575275E+0000
  3.096024E+0000 -1.863010E+0000
  2.513751E+0000  3.723716E+0000
 -3.415424E+0000  4.382508E+0000
 -1.394147E+0000 -3.621236E+0000
  1.509046E+0000  4.320877E-0001
  2.582846E-0001  8.452925E-0001
 -1.793300E+0000  3.230663E-0001
 -4.104927E-0001 -4.104323E+0000
  2.091176E+0000 -2.369490E-0001
  2.806742E-0001  1.862623E+0000
 -3.289098E+0000  1.145852E+0000
 -3.754454E-0001  8.868501E-0001
  1.568116E+0000  1.028488E-0001
 -3.152268E-0002  2.415032E+0000
 -1.921703E+0000 -2.111719E+0000
  1.585069E+0000 -1.317141E+0000
  2.512230E+0000  1.755347E+0000
 -3.084424E+0000  3.060963E+0000
 -6.302926E-0001 -8.956413E-0001
 -8.239562E-0001 -1.352954E+0000
  3.533835E+0000  2.442835E+0000
 -1.669938E+0000  2.079333E+0000
 -3.030668E-0001 -2.039963E+0000
 -1.332539E+0000 -1.755603E+0000
  3.118006E+0000  3.170546E-0001
 -3.050661E-0001  1.547499E+0000
 -1.813389E+0000  8.693960E-0001
  3.571344E+0000 -3.586129E+0000
  1.089035E-0002  3.713753E+0000
 -3.961768E-0001  1.757315E+0000
 -4.138687E+0000  1.538810E+0000
  1.823878E+0000 -2.273960E+0000
  1.241117E+0000  4.420756E-0002
 -7.651455E-0001  1.203449E+0000
 -2.330102E+0000 -5.294907E-0002
  1.274414E+0000 -3.265235E+0000
  2.150230E-0001  1.320837E+0000
  2.232473E+0000  4.354848E+0000
 -1.830677E+0000 -2.715197E+0000
 -4.530222E-0001 -2.861932E+0000
  5.822572E+0000  4.564800E-0001
 -1.751433E+0000  4.734740E+0000
 -4.241771E+0000  6.144284E-0001
  1.781181E+0000 -4.110871E+0000
  8.461295E-0001  4.132907E-0001
  1.618250E+0000  1.407074E+0000
 -3.000022E+0000  5.893125E-0001
  9.973177E-0001 -4.365922E+0000
  4.259763E-0001 -3.049950E-0001
  1.252772E-0001  2.854728E+0000
 -1.716688E+0000  2.145310E-0001
  6.685991E-0001  1.016254E+0000
 -1.009043E+0000  1.133393E-0001
 -1.510309E+0000 -8.261554E-0002
  1.007578E+0000 -4.773319E+0000
  6.233941E-0001  5.812684E-0001
  8.463320E-0001  2.179218E+0000
 -4.681224E+0000 -1.006744E+0000
  1.044856E-0001 -3.143221E+0000
  3.166788E+0000 -1.298251E+0000
  1.537426E+0000  2.830254E+0000
 -3.417000E+0000  1.119305E+0000
 -1.103967E+0000 -3.894611E+0000
  2.825672E+0000 -1.516403E+0000
  1.561280E+0000  2.813888E+0000
 -3.340744E+0000  3.744600E+0000
 -3.142977E+0000 -3.681825E+0000
  2.441825E+0000 -3.594184E+0000
  2.943141E+0000  3.902661E+0000
 -8.980762E-0001  1.686491E+0000
 -1.988369E+0000 -2.257110E+0000
  8.335810E-0001 -1.041849E+0000
  3.338425E+0000  3.662700E+0000
 -2.800842E+0000  2.926787E+0000
 -2.931243E+0000 -2.391757E-0001
  2.370645E+0000 -2.804656E+0000
  1.994403E+0000  1.240203E+0000
 -2.160893E+0000  1.647106E+0000
  3.514968E-0001 -1.363288E+0000
  2.151463E+0000 -1.450962E+0000
 -7.117574E-0001  3.368105E+0000
  6.554317E-0001  1.667016E+0000
 -2.874421E+0000 -1.035375E+0000
  2.459831E+0000 -2.276845E+0000
  5.588192E-0001  1.979047E+0000
 -1.653888E+0000  2.366512E+0000
 -5.254019E-0001 -2.888966E+0000
  7.747268E-0001 -4.250356E+0000
  4.340836E+0000  1.819753E+0000
 -1.690440E+0000  4.583552E+0000
 -3.539137E+0000 -1.152007E+0000
  4.791054E-0001 -2.730999E+0000
  3.167879E+0000 -1.330496E+0000
  1.910871E+0000  4.083771E+0000
 -5.024012E+0000  8.435290E-0001
 -2.789678E-0001 -4.849961E+0000
  6.139657E+0000  4.731482E-0001
 -1.033666E+0000  4.014495E+0000
 -3.782221E+0000  1.197156E+0000
 -3.074780E+0000 -3.524386E+0000
  6.483709E+0000 -1.999446E+0000
  8.881947E-0001  5.063237E+0000
 -2.711153E+0000  3.732254E+0000
 -2.602466E-0001 -5.865937E+0000
  2.330774E+0000 -1.785831E+0000
  5.542634E-0001  9.044931E-0001
 -3.735589E-0001  2.495303E-0001
 -3.204245E+0000 -1.698884E+0000
  1.953737E+0000 -3.080045E+0000
  1.251752E+0000  2.305674E+0000
 -4.897019E-0001 -1.361689E+0000
 -7.435419E-0001 -1.470239E+0000
  1.514014E+0000  1.677250E+0000
  2.292876E+0000  2.621988E-0001
 -2.896536E+0000  8.996201E-0001
 -5.700870E-0001 -2.981649E+0000
  2.150997E+0000  1.823158E+0000
  2.862492E-0001  1.201569E+0000
 -2.624430E+0000 -2.277215E+0000
  2.435163E+0000 -5.658511E+0000
  3.850632E+0000  3.730563E+0000
 -1.556206E-0001  3.060054E+0000
 -5.904491E+0000 -3.457499E+0000
  3.249593E+0000 -1.891766E+0000
  4.107085E+0000  2.612764E+0000
 -3.263810E+0000  1.794377E+0000
 -2.231208E+0000 -4.144643E+0000
  2.661555E+0000 -2.037922E+0000
  1.213943E+0000  5.820899E+0000
 -2.028997E+0000  2.690457E+0000
 -2.159279E+0000 -1.507616E+0000
  9.244692E-0001 -2.746979E-0001
  7.323348E-0001  1.359012E+0000
  9.652697E-0001 -4.729519E-0001
 -1.659376E+0000  7.617462E-0001
  1.377635E-0001 -4.513601E-0001
  1.672670E-0001  6.845175E-0001
  7.904540E-0001  1.782124E+0000
 -7.444803E-0001 -2.052528E+0000
  1.442413E+0000 -2.814997E+0000
 -9.439738E-0002  2.065366E+0000
 -6.090765E-0001  2.159409E+0000
 -2.099481E+0000 -8.047772E-0001
  1.540233E+0000 -2.584734E+0000
  1.134836E+0000  1.501280E+0000
 -5.160997E-0001 -7.376535E-0001
 -3.041295E+0000 -2.398804E+0000
  2.805623E+0000  3.106679E-0001
 -2.848868E-0001  2.157680E+0000
 -1.645730E+0000  1.978779E+0000
  1.428291E+0000  6.296336E-0002
  1.847937E+0000 -1.100702E+0000
 -7.372105E-0001  2.462006E+0000
 -5.130638E-0001 -2.800837E+0000
 -2.560012E+0000 -1.228017E+0000
  2.660773E+0000 -6.247253E-0001
  4.811020E-0001  3.298165E+0000
 -4.922641E+0000 -7.539516E-0001
 -1.377235E-0001 -4.054577E+0000
  6.196918E+0000  1.021339E+0000
 -2.955482E+0000  5.903013E+0000
 -1.829585E+0000 -8.488800E-0001
 -1.099410E+0000 -1.832130E+0000
  5.906867E+0000  2.383959E+0000
 -1.703642E+0000  3.260914E+0000
 -4.719094E+0000  1.595456E-0001
  2.343762E+0000 -3.719358E+0000
  2.586768E-0001  3.328466E+0000
 -6.870567E-0001 -7.200956E-0001
 -2.765416E+0000 -5.654663E-0001
  5.202797E-0001  1.769542E-0002
  5.189690E-0001  5.784238E-0001
 -3.985408E-0001  7.590533E-0002
 -4.547304E+0000 -1.404038E+0000
  3.039489E+0000 -3.980124E+0000
  3.978534E+0000  1.381888E+0000
  8.268604E-0001  2.960131E+0000
 -3.139491E+0000  4.102322E-0001
  6.250941E-0001  2.542844E-0001
 -5.778678E-0001  7.772010E-0001
 -5.548830E-0001  1.552928E-0001
  2.672031E-0001  2.779860E+0000
 -2.032871E+0000  1.788319E-0001
 -1.394120E+0000 -9.954406E-0001
  2.269767E+0000 -2.610643E+0000
 -2.885832E-0002  1.530550E+0000
 -3.110359E+0000 -1.570251E-0001
  6.692718E-0001 -4.700293E-0001
 -1.210475E-0001  3.426129E-0001
  5.732684E-0001  1.009092E+0000
 -1.704467E-0001  2.077348E+0000
 -2.018002E+0000  7.557942E-0001
  5.478660E-0001  2.709445E-0001
 -5.895724E-0001 -1.165923E+0000
  2.516492E+0000 -3.159929E-0001
 -4.977056E+0000  3.626923E+0000
  1.536085E+0000 -4.030958E+0000
  2.519958E+0000 -1.675848E+0000
  2.987630E+0000  3.091457E+0000
 -3.177308E+0000  9.185909E-0001
 -1.504964E+0000 -1.991940E+0000
  1.711673E+0000 -2.708652E+0000
  2.413446E+0000  2.207159E+0000
 -1.812692E+0000  2.713180E+0000
 -1.266936E+0000 -1.567035E+0000
 -2.901947E-0002 -3.366811E+0000
  1.933528E+0000 -4.032345E-0001
  2.319854E+0000  1.750700E+0000
 -2.123910E+0000  1.265093E+0000
 -1.460437E+0000 -2.136860E+0000
  1.643310E+0000 -3.125630E+0000
 -1.141220E+0000 -1.233929E-0001
  2.387280E+0000  5.208826E-0001
 -2.116959E+0000  7.402709E-0001
  2.100055E-0001 -3.020300E+0000
  2.852663E+0000 -5.001888E-0001
 -1.667525E-0001  3.350778E+0000
 -3.875242E+0000  1.671926E+0000
  3.764945E-0003 -3.008167E+0000
  1.505082E+0000 -2.743475E+0000
  2.808417E-0001  3.352203E+0000
 -6.867352E-0001  2.379550E+0000
 -2.849368E+0000 -8.052188E-0001
  1.704541E+0000 -4.320107E-0001
  2.332366E+0000  3.488821E+0000
 -6.460856E+0000  1.529189E+0000
 -1.195481E+0000 -4.151315E+0000
  3.580798E+0000  2.224057E-0001
 -4.396751E-0001  7.154591E+0000
 -2.893762E+0000 -1.162448E+0000
 -1.187281E+0000 -8.318998E+0000
  4.348939E+0000  1.813874E+0000
  2.460856E+0000  6.759349E+0000
 -7.525748E+0000  9.218562E-0001
 -2.008528E+0000 -6.810531E+0000
  5.550667E+0000 -4.548988E-0001
  2.227144E+0000  5.789245E+0000
 -5.643127E+0000 -9.188417E-0001
  2.700930E+0000 -3.182381E+0000
  4.059672E+0000  1.981867E+0000
 -1.867383E+0000  2.606719E+0000
 -1.281930E+0000 -2.110903E+0000
  8.463825E-0001 -4.827938E+0000
 -2.483738E-0001  1.737100E+0000
  3.122763E+0000 -3.850607E-0001
 -4.494803E+0000  1.400577E+0000
  2.862235E+0000 -3.560511E+0000
  1.285551E-0001  1.964820E+0000
  4.963318E-0001  1.873923E+0000
 -3.116355E+0000 -8.411817E-0001
 -1.918651E-0001 -2.846512E+0000
  3.137187E+0000  1.095228E+0000
 -2.673367E-0001  1.173130E+0000
 -2.577030E+0000 -3.329655E+0000
 -4.933022E-0001 -2.658508E+0000
  4.545575E+0000 -2.034136E-0001
 -2.694830E+0000  2.116500E+0000
  5.269854E-0001 -2.198879E-0001
 -7.807540E-0001 -1.421855E+0000
  4.401378E+0000 -2.035387E+0000
 -1.533891E-0001  3.213328E+0000
 -2.957400E-0001 -1.410436E+0000
 -1.769968E+0000 -1.448071E-0001
  3.017388E+0000  2.425362E-0001
  5.483024E-0001  5.608155E-0001
  8.753735E-0001 -6.334365E-0001
 -1.280128E+0000  1.892230E+0000
 -1.351835E+0000 -4.740186E-0002
 -9.933953E-0001  3.372289E-0001
  4.258097E-0001  6.232669E-0001
  1.531137E+0000 -1.273604E+0000
 -9.154886E-0001  1.901881E+0000
 -1.889668E+0000  4.483967E-0001
  1.170212E-0001 -1.055544E+0000
 -1.170053E+0000  1.466686E-0003
  1.358484E+0000  1.698526E+0000
  1.053375E-0001  3.358782E-0001
 -1.575765E+0000 -2.076980E+0000
  2.316247E+0000 -2.021618E+0000
  1.025721E-0001  2.853344E-0001
  6.260733E-0002  2.520390E+0000
 -1.151366E+0000  3.987512E-0001
  5.865954E-0001 -6.539128E-0001
  2.249954E+0000 -1.540408E+0000
 -5.471606E-0001  2.734055E+0000
  7.461964E-0001 -9.463681E-0001
 -1.064601E+0000  1.050332E+0000
 -1.074922E+0000  1.288004E+0000
 -4.287267E-0001 -2.145468E+0000
  2.071932E+0000 -9.496820E-0002
  1.890753E+0000  2.852594E+0000
 -3.412636E+0000  1.448390E+0000
 -6.203787E-0001 -4.839478E+0000
  3.328746E+0000 -2.398938E+0000
  1.329486E+0000  3.048572E+0000
 -3.592941E+0000 -5.146219E-0001
 -6.066128E-0001 -1.396346E+0000
  2.978177E-0001  2.229414E-0002
  1.964804E+0000  3.836487E+0000
 -3.252857E+0000 -3.062012E+0000
 -1.521508E+0000 -3.477288E+0000
  4.807606E+0000  1.492887E-0001
 -8.271551E-0001  5.378419E+0000
 -1.865448E+0000 -1.057295E+0000
 -3.027737E-0002 -4.597261E+0000
  5.036127E+0000 -9.324459E-0001
  1.606868E+0000  4.790019E+0000
 -3.302551E+0000 -8.579699E-0002
 -1.762233E+0000 -3.310917E+0000
  1.325308E+0000 -6.688594E-0001
  3.386357E+0000  2.073305E+0000
 -3.326029E+0000  7.763582E-0001
 -2.792092E+0000 -4.364627E+0000
  3.152176E+0000  5.914409E-0001
  1.035997E+0000  3.574553E+0000
 -3.539009E+0000  2.207134E+0000
 -1.866224E+0000 -4.999245E+0000
  4.000845E+0000 -2.336960E+0000
 -4.136920E-0001  1.377797E+0000
 -3.086568E-0001  2.102543E+0000
 -2.623073E+0000 -2.240529E-0001
  2.661328E-0001 -4.604328E+0000
  1.579563E+0000 -6.321223E-0001
  2.991979E+0000  1.837314E+0000
 -3.019789E+0000  1.199751E+0000
  6.801887E-0001 -2.624511E-0001
  1.129820E+0000 -1.841963E+0000
 -4.368053E-0001  1.288504E+0000
 -8.694298E-0001  8.798046E-0001
  8.873618E-0001 -1.544851E+0000
  9.299989E-0001  1.725040E+0000
 -3.387456E-0001  2.618558E+0000
 -1.338297E+0000 -1.586743E+0000
 -1.948413E+0000 -1.998386E+0000
  5.825532E+0000  1.014140E+0000
 -2.691430E+0000  3.980943E+0000
 -3.458720E+0000 -2.459748E-0001
  7.233934E-0001 -3.428483E+0000
  1.393175E+0000 -1.341257E-0001
 -7.455463E-0001 -5.889952E-0001
  2.175636E-0001 -3.273365E+0000
  1.564705E+0000  1.927889E+0000
  6.822475E-0001  3.067209E-0002
 -2.860640E+0000  2.471906E-0001
  3.913632E+0000 -2.944162E+0000
 -1.077215E+0000  2.712297E+0000
  8.592523E-0001  8.972736E-0001
 -2.808173E+0000  1.294351E+0000
  9.957165E-0001 -3.114702E+0000
  1.151710E-0001  2.807367E-0002
  1.226358E-0001  5.028114E-0003
 -2.646321E+0000  1.504553E+0000
 -1.435068E+0000  1.099956E+0000
  1.729516E+0000 -9.220690E-0001
  3.615179E-0001 -1.421045E+0000
  1.895932E+0000  2.858418E-0001
 -8.244862E-0001  2.083227E+0000
 -9.931268E-0001 -6.519192E-0001
  1.914749E-0001 -1.030276E+0000
  3.642770E+0000 -6.334243E-0001
 -2.457199E+0000  2.825151E+0000
 -9.541081E-0001 -1.571580E+0000
 -1.154019E+0000 -8.430335E-0001
  2.198858E+0000  1.550022E+0000
 -7.890903E-0001  3.330485E-0001
  1.864784E+0000 -2.185528E+0000
  2.810828E-0001  1.836954E+0000
  8.463119E-0001  1.518845E+0000
 -3.303422E+0000  1.565201E+0000
 -1.476477E+0000 -1.055812E+0000
  1.278902E+0000 -1.737182E-0002
  2.722819E+0000  3.696360E-0001
 -1.501647E+0000  1.131730E+0000
 -1.088688E+0000 -2.418929E-0001
  3.352365E+0000  1.264273E+0000
 -3.141438E-0001  9.020766E-0001
 -6.699043E-0001  3.105756E-0001
 -4.125502E-0001  3.249638E-0001
  2.060862E+0000 -3.293595E-0001
 -2.694754E+0000  1.212388E+0000
 -4.063901E-0001 -3.748751E+0000
  2.314201E-0001 -2.229356E+0000
  2.241168E+0000  4.584611E+0000
 -2.571303E+0000  2.064098E+0000
 -4.712105E+0000 -2.497356E+0000
  4.096837E+0000 -4.377228E+0000
 -8.154230E-0001  3.451474E+0000
  9.590537E-0001  2.555422E+0000
 -2.087178E+0000 -8.024281E-0001
  2.511560E+0000 -2.076020E+0000
 -8.637031E-0002  4.837198E-0001
  1.412944E-0001 -9.801765E-0001
  9.764470E-0001 -8.861141E-0001
 -1.689616E-0001  1.407817E+0000
  5.810796E-0001 -1.749633E-0001
 -3.860761E-0001  1.436247E+0000
  1.292160E-0001 -6.057495E-0001
 -1.459790E+0000 -8.731667E-0001
  1.767231E+0000 -1.494388E+0000
  1.206924E+0000  3.347864E+0000
 -1.940427E+0000  3.187173E+0000
 -1.782526E+0000 -2.581930E+0000
  9.591903E-0001 -2.559914E+0000
  2.741834E+0000  2.493523E+0000
 -1.980364E+0000  2.475872E+0000
 -6.849860E-0002 -3.227547E+0000
  1.883881E+0000 -5.232944E-0001
  3.332775E-0001  1.568660E+0000
 -5.924311E-0001  8.691052E-0001
 -2.096423E+0000 -2.402980E+0000
 -5.384438E-0001 -3.504547E+0000
  4.943206E+0000  2.516887E-0001
 -3.011986E+0000  2.654782E+0000
 -1.883403E+0000 -1.355621E+0000
  7.408789E-0001 -2.453135E+0000
  2.979485E+0000 -6.431228E-0001
 -8.585024E-0001  2.798419E+0000
  4.095038E-0001 -8.711481E-0001
 -1.640251E+0000 -2.618352E+0000
  2.742869E-0001 -1.623772E+0000
 -1.888848E-0003 -9.046026E-0001
  8.959799E-0001 -3.632666E-0001
 -2.984676E+0000 -2.425986E+0000
  2.995783E+0000 -1.014057E+0000
 -9.519472E-0001  4.712654E+0000
 -1.240336E+0000  6.308251E-0001
 -3.191013E+0000 -3.579860E+0000
  1.923815E+0000  1.130530E+0000
 -1.237408E+0000  1.334358E+0000
 -1.879572E+0000  1.340390E+0000
 -1.610568E+0000 -6.179978E-0001
  1.757913E-0001 -2.115139E+0000
 -4.260297E-0002  2.226528E+0000
  1.266736E+0000  1.392389E+0000
 -1.516465E+0000 -7.066977E-0001
  3.447227E-0001 -3.501713E+0000
  1.918413E+0000  2.358643E+0000
 -6.338181E-0002  3.774211E+0000
 -1.377384E+0000 -1.023095E+0000
  2.039729E-0001 -5.091503E-0001
  2.556248E+0000 -1.466351E+0000
  6.431007E-0001  3.004955E+0000
  7.529594E-0001  1.883186E+0000
 -3.851417E+0000  4.177257E+0000
 -1.134211E+0000 -4.477333E+0000
  1.482611E+0000 -2.414761E+0000
  5.260812E+0000  3.151030E+0000
 -5.348988E+0000  3.329532E+0000
 -1.551074E+0000 -1.454005E+0000
  1.346506E+0000 -3.552676E-0001
 -1.818479E-0002  1.540389E+0000
 -7.931494E-0001  3.592698E+0000
 -3.810500E-0001 -1.448025E+0000
  2.064792E+0000 -1.144967E+0000
 -8.129720E-0001  3.304255E+0000
 -6.856195E-0002  1.946126E+0000
 -3.622567E+0000 -9.560400E-0001
  2.806375E+0000 -9.821225E-0001
  1.728525E+0000  1.564314E+0000
 -1.334046E+0000  2.403906E+0000
 -1.715450E+0000 -2.099647E+0000
 -1.357512E+0000 -1.051263E+0000
  3.270722E+0000 -6.162052E-0001
 -9.698840E-0001  3.537227E+0000
 -1.049616E+0000 -5.965179E-0001
  1.072685E+0000 -3.110943E+0000
  6.673360E-0001  1.460547E+0000
  1.374805E+0000  8.415715E-0001
 -1.588565E+0000  9.147436E-0001
 -7.969543E-0002 -2.077708E+0000
  3.435250E+0000 -3.883431E+0000
  1.821885E+0000  1.347946E+0000
 -3.288304E-0001  1.398969E+0000
  2.101474E+0000 -5.453278E+0000
  8.224834E-0001  6.702823E-0001
  6.136838E-0001  2.905716E+0000
 -1.160757E+0000 -2.166495E+0000
 -1.829186E+0000 -4.319872E+0000
  4.143056E+0000 -8.039355E-0001
  9.556091E-0001  2.133705E+0000
 -1.557940E+0000  6.732943E-0001
 -1.606911E+0000 -2.636624E+0000
  3.145844E+0000 -2.798516E+0000
  3.282075E-0002 -6.655543E-0001
 -1.195790E+0000  2.345394E+0000
  9.813375E-0002 -9.869678E-0001
 -1.832416E+0000 -1.440383E-0002
  9.535621E-0001 -1.878383E+0000
 -3.502779E-0001  2.324688E-0001
  7.276826E-0001  3.747155E-0001
 -9.737313E-0001  2.118456E-0001
  3.589156E-0001  2.061149E+0000
 -1.144034E+0000 -3.630952E-0001
  9.352656E-0001 -2.277401E+0000
  1.298177E+0000  1.169318E+0000
  1.352156E+0000  8.353517E-0001
 -1.532431E+0000  5.752390E-0001
 -1.427128E+0000 -2.264047E+0000
  2.135505E-0001 -1.731184E+0000
  6.008600E-0001  2.188871E+0000
 -6.886498E-0001  1.369041E+0000
 -1.885770E+0000 -1.115003E+0000
  1.505386E+0000 -2.132405E+0000
 -1.248073E+0000  1.793529E+0000
 -6.243412E-0001  2.699085E-0001
 -1.891526E+0000 -6.606418E-0001
  1.860482E+0000 -7.171674E-0001
 -8.902889E-0001  4.967258E-0001
 -5.408727E-0003  8.012087E-0001
 -1.481817E+0000 -1.034497E+0000
  5.113651E-0001 -3.377704E+0000
  1.382726E+0000 -1.565902E-0001
 -8.539890E-0001  2.261198E+0000
 -4.829087E-0001 -1.838798E+0000
 -2.570376E-0001 -2.192515E+0000
  4.160557E+0000 -3.766162E-0001
 -3.785301E+0000  1.362397E+0000
  1.025946E+0000 -4.433713E-0001
  1.647574E+0000 -1.181173E+0000
 -1.361062E+0000  2.169323E-0001
  7.842089E-0001 -1.319217E+0000
  5.554953E-0001  7.350947E-0001
  3.459573E-0001  2.303894E+0000
  4.844452E-0001 -2.743506E+0000
 -1.438317E+0000  1.475870E+0000
  3.825579E-0002  1.541382E+0000
 -9.574944E-0001  8.107187E-0001
 -1.494315E-0002  1.016404E+0000
  3.388127E+0000  1.355572E+0000
 -2.960300E+0000  3.165846E+0000
  1.431419E+0000 -4.529132E+0000
 -1.912139E-0001  6.612157E-0001
  1.479515E+0000  3.693362E+0000
 -5.488904E+0000  2.044067E+0000
 -9.274208E-0002 -3.136314E+0000
  6.708696E-0001 -1.254970E+0000
  2.018754E-0001  3.208157E+0000
 -1.298492E+0000  5.498887E-0001
 -1.262132E-0001 -2.642297E+0000
 -7.502691E-0001  1.324664E+0000
  3.056616E+0000  2.209209E+0000
 -2.438267E+0000  2.426438E+0000
 -8.386617E-0001 -9.906142E-0001
  2.599324E+0000 -8.452871E-0001
  9.136680E-0001  2.464121E+0000
  4.991024E-0001 -2.661420E-0001
 -1.272720E+0000 -1.556656E-0002
  1.502702E+0000  1.388983E+0000
 -1.199775E+0000  3.360785E+0000
 -8.322779E-0001 -1.037995E+0000
 -2.112812E+0000 -2.006948E+0000
  2.998787E+0000 -1.740410E+0000
  8.728576E-0001  3.841680E+0000
 -1.942019E+0000  2.584393E+0000
 -8.400667E-0001 -1.188276E+0000
 -2.116285E+0000  4.029423E-0002
  2.361701E+0000  1.488595E-0001
  3.850111E+0000  2.801172E-0001
 -9.807556E-0001  5.359468E-0001
 -1.530240E+0000 -1.417169E+0000
  1.319653E+0000 -2.388718E+0000
  6.967592E-0001  1.857257E+0000
 -6.544223E-0001  1.208565E+0000
 -3.251801E+0000 -2.318405E+0000
  2.252114E+0000 -2.580258E+0000
  2.406037E+0000  2.777817E+0000
 -9.401516E-0001  4.085056E+0000
 -3.224659E+0000 -3.079685E+0000
  8.503467E-0001 -4.291773E+0000
  1.815152E+0000  1.698897E+0000
  1.434035E+0000  1.989806E+0000
 -4.610886E+0000  1.322054E+0000
  4.452660E-0001 -3.809638E+0000
  1.004099E+0000  2.644860E+0000
 -9.699335E-0001  2.970478E+0000
 -3.817361E+0000 -1.657706E-0002
 -4.560259E-0002 -7.477900E+0000
  2.306776E+0000  7.253709E-0001
 -4.908427E-0001  1.821188E+0000
 -2.778437E+0000  9.702258E-0002
 -2.108170E-0001 -6.695464E+0000
  3.336080E+0000  2.843180E-0001
  6.908268E-0001  4.671621E+0000
 -3.799561E+0000  3.440106E+0000
 -7.116461E-0001 -6.070541E+0000
  2.519662E+0000 -1.518767E+0000
  2.779301E+0000  2.920943E+0000
 -4.238966E+0000  5.155789E+0000
 -1.815757E+0000 -4.984787E+0000
  3.492816E+0000 -2.972204E+0000
  2.558194E+0000  5.503905E+0000
 -1.741554E+0000  1.893890E+0000
 -3.419570E+0000 -2.444413E+0000
  1.771278E+0000 -3.352989E+0000
  3.261893E+0000  2.033148E+0000
 -2.474440E+0000  3.316929E+0000
 -3.205886E+0000 -2.608871E+0000
  4.296555E-0001 -2.206349E+0000
  2.989464E+0000  7.255481E-0001
 -2.289135E-0001  3.619123E+0000
 -2.376397E+0000  5.368235E-0001
 -3.832953E-0001 -2.336751E+0000
  1.209272E+0000  1.183563E+0000
 -7.490147E-0001  2.150358E+0000
 -3.724620E+0000 -1.661753E+0000
  3.638172E+0000 -7.418340E-0001
 -2.600100E-0001  2.595394E+0000
 -3.218941E+0000 -2.760127E-0001
  1.702958E+0000 -3.422712E+0000
  8.741355E-0001  2.183769E+0000
 -1.066978E+0000  2.992426E+0000
 -4.298785E+0000 -1.743786E+0000
  3.492441E+0000 -4.936720E+0000
 -3.345237E-0001  2.951860E+0000
  8.992703E-0001  2.744480E+0000
 -2.912506E+0000 -1.629410E-0001
 -1.756961E+0000 -5.453487E-0002
  2.196097E+0000 -2.647561E+0000
 -1.433486E+0000 -2.535884E-0001
  6.556862E-0001  5.901302E-0001
  2.441182E+0000 -5.280830E-0001
  5.741983E-0001 -1.154538E+0000
 -4.934246E-0001 -2.098196E-0001
  1.899732E+0000 -1.495453E-0001
  5.753359E-0002 -2.365435E+0000
 -1.568289E+0000 -8.140376E-0001
  3.667790E+0000 -7.299362E-0001
 -2.334362E+0000  2.405827E+0000
  1.979710E-0002 -1.761500E+0000
 -3.916824E+0000 -1.396185E+0000
  2.358387E-0001 -1.352503E+0000
  1.573822E+0000  1.992160E+0000
 -3.050616E+0000  3.687029E+0000
 -1.361731E+0000 -4.356414E+0000
  1.434360E+0000 -2.029230E+0000
  1.850391E+0000  1.692953E+0000
 -7.754875E-0001  1.977288E+0000
 -4.432239E+0000 -1.329576E+0000
  1.301153E+0000 -1.137591E+0000
  5.177000E+0000  1.574030E+0000
 -2.432580E+0000  1.403106E+0000
 -2.853642E+0000 -1.336053E+0000
  1.591941E+0000 -3.091258E+0000
  2.457998E+0000  2.242244E+0000
 -5.040135E-0001  3.526362E+0000
 -1.992820E+0000 -9.740671E-0001
  3.053920E+0000 -2.459791E+0000
  2.202974E+0000  2.262468E+0000
 -1.027352E-0001  4.455949E+0000
 -3.136848E+0000 -6.276576E-0001
  1.545222E+0000 -3.085804E+0000
  3.566569E+0000 -1.052774E+0000
 -3.595371E-0001  9.453126E-0002
 -1.467130E+0000 -6.155778E-0001
 -1.205257E+0000 -1.036200E+0000
  2.262866E+0000 -1.383099E+0000
 -6.711262E-0001  9.871345E-0001
 -3.035694E+0000  3.641733E-0001
  8.344926E-0001 -1.144586E+0000
  7.623479E-0001 -6.610760E-0001
  1.325915E+0000  3.398024E+0000
 -1.335764E+0000  1.250853E+0000
 -1.669653E+0000 -1.211546E+0000
  2.245493E+0000 -3.304320E+0000
  1.815807E+0000  3.179683E+0000
 -2.178025E+0000  3.105230E+0000
 -3.850522E+0000  1.225044E-0002
  2.232338E+0000 -2.159331E+0000
  1.949370E+0000  6.803929E-0001
 -1.360025E+0000  7.153245E-0001
 -2.505835E+0000 -4.724838E-0001
  6.143233E+0000 -2.786503E+0000
 -3.628833E+0000  1.211364E+0000
  5.168116E-0001 -8.705532E-0001
 -1.844977E+0000  1.451597E-0001
  2.585345E+0000 -4.497550E-0001
 -4.548620E-0001  1.347693E+0000
 -1.576382E+0000  7.441573E-0001
  1.185486E+0000 -2.042158E+0000
  2.680880E+0000  8.747120E-0001
 -1.928477E+0000  1.872118E+0000
  7.873175E-0001 -2.891911E+0000
 -2.065306E+0000 -7.437724E-0001
  2.132928E+0000  1.065032E+0000
 -2.798692E+0000 -1.045766E+0000
  2.765757E-0001 -4.455639E+0000
  3.833521E+0000 -1.835502E+0000
  1.480568E+0000  2.239945E+0000
 -2.033283E+0000  1.387788E+0000
 -7.479246E-0001 -4.398456E+0000
  1.840066E+0000  6.838310E-0001
  1.320632E+0000  2.298624E+0000
 -4.463997E+0000  2.051889E+0000
  2.459436E-0001 -4.521278E+0000
  1.884832E+0000  1.420907E+0000
  8.402649E-0001  2.339350E+0000
 -1.242597E+0000 -1.599127E+0000
 -5.925962E-0001 -6.765853E-0001
  2.149224E+0000  1.107148E+0000
 -8.440476E-0002  6.890747E-0001
  2.350759E+0000 -6.093023E-0001
  6.677473E-0001  1.800270E-0002
  6.792683E-0001  1.694528E+0000
 -2.958739E+0000  8.083340E-0001
  2.041962E+0000 -3.513160E+0000
  6.483473E-0001  3.128065E+0000
 -1.699700E+0000 -6.377279E-0001
 -1.119950E+0000 -1.769257E+0000
  3.231088E+0000 -1.125525E+0000
 -7.936238E-0001  6.675821E+0000
 -4.025665E+0000  1.321440E+0000
 -5.245005E-0001 -4.238412E+0000
  4.199982E+0000  5.468979E-0001
 -1.055413E-0001  4.272817E+0000
 -3.052262E+0000 -4.988960E-0001
  9.817945E-0001 -4.189953E+0000
  3.884796E+0000  3.090558E+0000
 -1.715518E+0000  2.673365E+0000
 -2.359936E+0000 -2.053170E+0000
  9.678353E-0001 -2.937210E+0000
  2.719174E+0000  2.444398E+0000
 -4.174276E-0001  1.971959E+0000
 -2.155565E+0000 -4.022443E-0001
  9.667402E-0001 -5.669584E-0001
  2.225258E+0000  1.183018E+0000
 -9.264677E-0001  3.837227E+0000
 -1.909877E+0000 -1.818879E+0000
  1.149464E+0000 -3.029285E+0000
  2.794731E+0000  5.239946E-0001
 -1.879560E-0001  1.437453E+0000
 -2.429131E+0000 -2.889106E+0000
  4.214125E-0001 -8.852780E-0001
  2.117098E+0000  7.833705E-0001
 -1.055846E+0000  3.247887E+0000
 -5.480384E-0001  3.010579E-0001
  5.417959E-0001 -1.813154E+0000
  1.616759E-0001  1.674320E+0000
  5.983042E-0001  1.528715E+0000
 -2.309177E+0000 -1.319978E+0000
  4.680385E-0001  1.211612E+0000
  1.670686E+0000  2.391894E+0000
 -3.983261E+0000  8.640528E-0001
  3.271319E+0000 -2.974210E+0000
 -3.750581E-0002  1.170967E+0000
  9.531104E-0001  1.640858E+0000
 -1.634272E+0000 -1.351002E-0002
  1.538926E-0001 -3.143936E-0002
 -6.470050E-0001 -1.604653E+0000
  3.781804E-0001  1.387638E+0000
 -7.277032E-0001 -8.605833E-0001
 -1.238436E+0000 -1.510673E+0000
  3.156032E+0000  5.981577E-0001
 -1.377037E+0000  3.766851E+0000
 -1.791255E+0000 -1.974030E+0000
  1.849888E+0000 -1.433839E+0000
  5.910567E-0001  1.144213E+0000
 -7.345673E-0001  9.624193E-0001
 -2.871880E-0001 -1.608651E-0001
 -1.028450E+0000 -1.274552E+0000
  5.743329E-0001 -1.865187E+0000
  2.790652E+0000  2.296746E+0000
 -6.745361E-0001  1.827282E+0000
 -3.339236E+0000 -4.008187E-0001
  1.620154E+0000 -3.333259E+0000
  1.366979E+0000 -1.440903E+0000
  9.306749E-0001  5.695543E+0000
 -1.304960E+0000 -1.195784E+0000
  1.182791E-0001 -1.540351E+0000
  2.983849E+0000 -8.522633E-0001
 -2.965312E+0000  2.258042E+0000
 -1.832487E+0000  2.995940E-0001
  8.829153E-0001 -1.384343E+0000
 -2.218485E-0002  2.446101E+0000
 -7.844855E-0001  1.399504E-0001
 -2.773313E-0001 -2.006678E+0000
 -2.488351E+0000 -1.984194E+0000
  3.813918E+0000 -1.704997E+0000
 -2.756168E+0000  1.561154E+0000
 -3.581138E-0001  1.819815E-0001
 -1.013777E+0000 -2.235397E+0000
  2.023163E+0000  8.714324E-0001
  4.846806E-0001  1.846957E+0000
 -2.005304E+0000  2.931564E+0000
  1.156167E+0000 -2.130731E+0000
  4.948496E-0001  1.452779E+0000
  1.555064E+0000  8.235634E-0001
 -3.089134E+0000  3.771266E+0000
 -1.263269E+0000 -2.740430E+0000
  2.008749E+0000 -4.670784E-0001
 -5.775358E-0001  1.206574E+0000
 -7.018775E-0001  2.395633E-0001
 -4.516668E-0001 -2.401718E+0000
  1.108184E+0000  1.180739E+0000
  1.744506E+0000  2.030087E+0000
 -1.917455E+0000 -3.872389E-0001
 -1.443028E-0001  2.057273E-0001
  2.927004E+0000 -5.847287E-0001
 -2.173273E+0000  1.565140E+0000
 -1.730851E+0000 -2.590272E-0002
  1.791005E+0000 -3.046013E-0001
 -6.802955E-0001  3.133301E+0000
 -1.067969E+0000 -1.317887E+0000
 -7.385844E-0001 -2.674130E+0000
  1.267739E+0000  8.296644E-0001
  9.216391E-0002  5.298304E-0001
 -2.021303E+0000 -4.813493E-0001
  5.622283E-0001 -1.101986E+0000
  1.851192E+0000  6.557935E-0001
 -1.348963E+0000  8.724076E-0001
 -6.743069E-0001 -9.348866E-0001
  2.935646E+0000 -1.104232E+0000
 -1.208197E+0000  3.051543E+0000
 -3.925897E+0000  7.337395E-0001
  1.799238E+0000 -3.729155E+0000
  9.994954E-0001  2.598046E-0001
 -4.736516E-0001  3.004192E+0000
 -1.122080E-0001  2.049083E-0001
 -2.162354E+0000  4.809827E-0002
  2.797112E-0002 -1.370322E+0000
  2.906951E+0000  9.125230E-0001
 -2.376645E+0000  2.860104E+0000
 -3.499460E-0001 -8.479664E-0001
 -2.393151E+0000 -2.680348E+0000
  3.210615E+0000 -1.658849E+0000
 -5.144288E-0002  8.166119E-0001
 -2.685394E+0000  1.787068E+0000
  3.788960E-0001 -5.298823E-0003
  1.242546E+0000 -3.150080E+0000
 -8.521556E-0001 -1.121081E+0000
  1.329539E+0000 -4.283339E-0002
 -1.131443E+0000  1.516584E+0000
  5.716505E-0002 -2.483303E-0001
 -1.551253E-0001  3.231700E-0001
 -2.480834E-0001  2.816678E+0000
 -3.420955E+0000  8.566363E-0001
  1.266078E-0001 -1.051659E+0000
  9.860307E-0001 -8.002218E-0001
 -1.815858E+0000  9.617721E-0001
 -2.764498E-0001 -5.107102E-0001
 -7.669946E-0001 -8.410495E-0001
  5.029534E-0001  6.760181E-0001
  2.189417E+0000 -6.066758E-0001
 -9.847736E-0001 -1.238040E+0000
 -1.267645E-0001  1.678543E-0001
  3.255109E+0000 -3.046353E+0000
 -4.391636E-0001  2.659872E+0000
  3.912910E-0001  1.768802E+0000
 -1.373717E+0000 -4.073828E+0000
 -1.040827E-0003  1.517163E+0000
  1.925727E+0000 -2.322121E-0001
 -7.619752E-0001 -6.672284E-0001
 -5.719442E-0001 -1.974071E+0000
  2.769034E+0000  3.883972E-0001
  6.927875E-0001  3.003191E+0000
 -3.091286E+0000  4.019047E-0001
  2.672369E-0001 -3.133419E+0000
 -6.027201E-0001  1.671250E+0000
  2.861989E+0000  3.446579E-0001
 -3.543233E+0000  1.696034E+0000
  1.164507E-0001 -2.291826E+0000
  5.864223E-0002 -1.915978E+0000
  1.265092E+0000  2.598967E+0000
  1.845685E+0000  7.017145E-0001
 -1.928123E+0000 -1.318441E+0000
  2.869110E+0000  9.059230E-0002
  2.577953E+0000  3.563228E+0000
 -2.774081E+0000  1.553314E+0000
  2.126342E+0000 -3.469552E+0000
  6.695492E-0001  1.959264E-0001
  1.020317E+0000 -1.441831E-0001
 -2.289314E+0000  1.982260E+0000
  5.375177E-0001 -1.502952E+0000
 -6.183763E-0001 -1.857339E+0000
  2.207843E+0000 -1.569218E+0000
 -2.361277E-0001  1.572837E+0000
  1.579565E-0001 -2.001534E+0000
 -1.574865E+0000  1.778517E+0000
  1.117460E+0000 -6.149931E-0001
 -6.555390E-0001  6.494379E-0001
 -1.916198E-0001  5.952650E-0001
 -6.705910E-0001  1.205295E+0000
 -1.025790E+0000  1.079532E+0000
 -1.381120E+0000 -3.279608E+0000
  3.632774E+0000 -2.318335E+0000
  8.034314E-0001  3.178242E+0000
 -1.232907E+0000  7.884244E-0001
 -1.034673E-0001 -3.294848E+0000
  1.057229E+0000  1.454076E+0000
  9.239348E-0001  1.573457E+0000
 -1.839598E+0000  4.229400E-0001
 -3.908488E-0001 -1.155639E+0000
 -1.990065E+0000  6.162939E-0001
  1.917422E+0000  6.938579E-0001
 -3.992813E+0000  2.377703E+0000
  2.366168E+0000 -4.078523E+0000
  8.458536E-0001  6.846906E-0001
  2.150744E+0000  1.702295E+0000
 -4.325515E+0000  2.800810E+0000
 -2.117813E+0000 -1.328320E+0000
  1.536702E+0000 -5.677430E-0001
 -8.274330E-0001  1.928967E+0000
 -8.498277E-0001 -3.189313E-0001
  5.619903E-0001 -3.835172E+0000
  1.816463E+0000  5.630423E-0001
  7.246113E-0001  1.637923E+0000
 -1.027427E+0000 -6.663360E-0001
  1.624141E+0000 -1.889677E+0000
  1.049503E+0000  1.047174E+0000
 -9.624612E-0001  2.891078E+0000
 -2.605039E+0000  1.545482E+0000
  9.484187E-0002 -2.694571E+0000
  1.029839E-0001 -1.927453E+0000
  1.051302E+0000  1.795459E+0000
 -1.852975E+0000  8.709533E-0002
 -2.547411E+0000 -5.295635E-0001
  3.065688E+0000  8.394308E-0001
 -1.613730E+0000  3.854431E+0000
 -2.066846E+0000 -1.248682E+0000
  9.384685E-0001 -4.121226E+0000
  1.613432E+0000 -9.433882E-0002
  6.761195E-0001  3.270790E+0000
 -2.094321E+0000 -7.687864E-0001
 -4.736662E-0001 -2.338288E+0000
  3.317074E+0000  2.876689E-0001
 -1.362651E+0000  2.902278E+0000
 -1.181379E+0000 -3.278496E-0001
  1.329625E+0000 -2.725620E+0000
 -1.301650E+0000 -3.310021E-0001
  2.944386E+0000  7.954409E-0001
 -7.832840E-0001  2.190651E+0000
 -1.900010E+0000  4.566312E-0001
 -1.879108E+0000 -3.082243E+0000
  3.875581E+0000  2.001010E-0001
 -1.379080E+0000  5.214918E+0000
  3.131114E-0002  1.218231E+0000
 -2.532796E+0000 -9.459914E-0001
  2.791716E+0000  8.642113E-0001
 -4.514041E-0001  1.258308E+0000
 -3.412915E+0000 -2.863483E+0000
  2.166895E+0000 -3.359002E+0000
  3.564549E+0000  1.975472E+0000
 -2.156745E+0000  4.828828E+0000
 -2.964387E+0000 -1.769797E+0000
  1.587085E+0000 -5.943427E+0000
  4.749753E+0000  1.315148E+0000
 -1.030742E+0000  4.806467E+0000
 -4.944161E+0000 -2.338032E+0000
  2.995062E+0000 -3.986151E+0000
 -5.039293E-0001  2.318436E+0000
  1.232442E+0000  1.061832E+0000
 -4.753597E+0000 -1.704026E+0000
  2.101419E+0000 -2.588625E+0000
  3.730188E+0000  1.858872E+0000
 -8.944855E-0001  3.728923E+0000
  1.753490E-0001 -2.870267E+0000
 -6.628500E-0001 -2.449817E+0000
  5.310496E+0000 -8.283443E-0001
  4.506932E-0002  2.802418E+0000
 -2.615262E+0000  1.789407E-0001
  3.625019E+0000 -2.004322E+0000
 -2.269539E-0001 -1.866510E-0001
  1.065274E+0000  3.052196E+0000
 -1.266272E+0000 -7.368514E-0001
 -3.640829E-0001 -2.705230E+0000
  1.916697E+0000 -6.748459E-0001
 -3.843998E-0002  1.922400E+0000
 -4.048637E+0000 -1.715850E+0000
 -1.478677E-0001 -1.904640E+0000
  2.606677E+0000  9.099956E-0001
 -1.244935E+0000  1.805007E+0000
 -1.805311E+0000 -2.264297E+0000
  3.659295E+0000 -3.123556E+0000
 -1.345881E+0000  1.627500E+0000
  1.258764E+0000  2.416888E-0001
 -1.932483E+0000 -1.111848E+0000
  8.303528E-0001  5.395804E-0001
  1.020779E+0000  7.976910E-0002
  1.756846E-0001 -7.562967E-0001
  2.073884E+0000  2.073268E-0001
  2.977207E-0002 -2.846744E-0001
 -8.789255E-0001  2.278208E-0001
  8.402765E-0001 -2.820277E+0000
 -4.509228E-0001  2.813547E+0000
 -1.550611E+0000  7.936182E-0001
 -3.838250E-0001 -9.594007E-0001
 -6.564643E-0001 -1.402591E+0000
  3.793182E+0000  2.178367E+0000
 -7.350078E-0001  2.061498E+0000
 -3.293172E+0000 -1.765837E-0001
  2.916627E+0000 -4.702280E+0000
  1.881107E-0001  7.832072E-0001
  1.233532E+0000  1.299688E+0000
 -3.144244E+0000 -2.160916E+0000
  7.553479E-0001  2.666798E+0000
  3.204081E+0000  3.447716E+0000
 -4.456657E+0000  1.205564E+0000
  2.655004E+0000 -3.139949E+0000
  1.934016E+0000  6.058875E-0001
 -2.098494E+0000  2.301470E+0000
 -2.078037E+0000 -3.288489E+0000
  5.925642E-0001 -2.077723E+0000
  3.165411E+0000  2.357239E+0000
 -1.435056E+0000  3.890566E+0000
 -3.893676E+0000 -3.663277E-0001
  7.236621E-0001 -3.631711E+0000
  3.692626E+0000 -1.919546E+0000
  1.084437E+0000  2.929965E+0000
 -1.358951E+0000 -9.905621E-0001
 -8.314664E-0001 -5.371931E-0001
  1.845588E+0000  1.966481E+0000
 -2.004948E-0001  2.167628E+0000
 -3.129994E+0000 -9.911311E-0001
 -6.807624E-0002 -3.452051E+0000
  2.101637E+0000  2.388918E+0000
 -6.429068E-0001  1.365919E+0000
 -1.983102E+0000  9.473995E-0001
 -6.267918E-0001 -2.787627E+0000
  3.528369E+0000 -5.096027E-0001
 -2.500738E+0000  3.140174E+0000
 -1.694187E+0000 -1.703930E+0000
 -1.531872E-0001 -2.490040E+0000
  4.132964E+0000 -5.422911E-0001
 -2.394896E+0000  3.223770E+0000
 -4.027995E+0000  6.531430E-0001
 -7.810620E-0002 -3.325711E+0000
  3.896723E+0000 -6.483263E-0001
  4.134682E-0001  4.098363E+0000
 -9.573848E-0001  1.776079E+0000
 -3.395628E+0000 -5.808462E-0001
  1.829954E+0000 -7.525581E-0001
  2.539274E+0000 -3.144888E-0001
 -2.181728E+0000  1.738877E+0000
 -7.569143E-0001 -3.230760E+0000
  4.924264E-0001 -1.073822E+0000
  3.095470E+0000  1.161366E+0000
 -1.410117E+0000  3.657955E+0000
 -2.431845E+0000 -9.410209E-0001
  1.376269E+0000 -1.409659E+0000
  3.031864E+0000  2.218664E+0000
 -3.272856E+0000  5.447460E+0000
 -9.131103E-0001 -3.603690E+0000
 -7.671227E-0001 -2.368383E+0000
  3.719570E+0000  8.216613E-0002
 -2.212277E+0000  3.034088E+0000
 -1.500087E+0000 -1.795215E+0000
 -5.184135E-0001 -3.088737E+0000
  2.707364E+0000  2.723914E-0001
  3.147781E-0001  1.801326E+0000
 -1.875938E+0000 -4.474844E-0001
  1.636793E+0000 -1.740221E+0000
  1.058329E+0000  2.001939E-0002
  8.998092E-0001 -2.004490E-0002
 -3.513099E+0000  2.067284E+0000
  1.859469E+0000 -1.916332E+0000
  6.410693E-0001 -1.350126E+0000
  8.509952E-0002  6.395542E-0001
  1.983189E+0000  1.212926E+0000
 -1.514547E+0000 -3.635899E-0002
  2.094893E+0000 -6.212952E-0001
  5.093541E-0001  1.409963E+0000
 -1.885021E-0001 -6.478793E-0001
 -1.616966E+0000  4.478117E-0001
  1.548939E+0000  4.229392E-0002
 -1.404367E+0000 -2.978479E+0000
  2.090579E+0000 -1.399552E+0000
  1.656897E+0000 -4.075543E-0001
 -3.085714E+0000  1.069791E+0000
 -7.211133E-0001 -7.294924E-0001
  3.110014E-0001 -1.576923E+0000
 -9.273874E-0002 -2.325609E+0000
 -1.616013E-0001  3.906609E-0001
  1.206184E+0000  1.659213E+0000
 -1.196976E+0000  1.115534E+0000
 -1.920424E+0000 -1.381828E+0000
  5.887144E-0001 -2.019865E+0000
  7.936904E-0001  1.378456E+0000
 -1.351063E+0000  6.504973E-0001
 -8.352874E-0001  1.313824E-0001
  2.846491E+0000 -3.295776E+0000
 -1.902699E-0001  1.560545E+0000
  9.872446E-0003  8.554546E-0001
 -3.101329E+0000 -1.046096E+0000
  1.320917E+0000 -5.536281E-0001
  3.027346E+0000 -1.453772E-0001
 -2.039558E+0000  1.306782E+0000
  2.093427E+0000 -3.855856E+0000
 -4.189993E-0001  1.879167E+0000
 -1.019821E-0001  1.226746E+0000
 -2.948833E+0000 -6.839483E-0001
  2.268362E+0000 -5.634787E-0001
  5.954040E-0001  8.348860E-0001
 -1.289120E+0000  3.248795E+0000
 -2.932260E+0000  1.093144E+0000
  4.989944E-0001 -1.851572E+0000
  1.873524E+0000 -4.605060E-0001
 -6.559735E-0001  2.808168E+0000
 -7.273027E-0001  4.031097E-0001
 -1.347971E+0000 -2.377391E+0000
  1.041221E+0000 -9.513816E-0001
  1.250522E+0000  2.269748E+0000
 -5.155504E-0001  1.438836E+0000
 -9.923846E-0001 -1.662148E+0000
  4.305821E-0001  3.478723E-0001
  1.911574E+0000  1.132432E+0000
 -4.489823E+0000  1.569469E+0000
  5.124787E+0000 -1.973530E+0000
  3.967463E-0001  2.696706E+0000
 -2.059496E+0000  1.410535E+0000
 -9.170668E-0001 -2.907254E+0000
  1.415105E-0001 -3.186410E+0000
  2.092735E+0000  9.100177E-0001
 -1.286890E+0000  2.410189E+0000
 -6.304357E-0001 -2.064872E+0000
  5.988321E-0002 -2.200192E+0000
  1.201317E+0000  2.581837E-0001
 -3.814072E+0000  1.913351E+0000
  1.185808E+0000 -1.505040E-0001
 -1.613319E-0001 -3.643999E-0001
 -1.016461E+0000  1.464161E+0000
 -6.843960E-0001 -2.422284E+0000
  4.655659E-0002  1.207598E-0001
  1.913004E+0000  4.552210E-0001
 -2.875741E-0001  1.861639E+0000
 -2.804651E+0000  6.818347E-0001
  1.573600E+0000 -3.376455E+0000
  2.367331E+0000 -1.480313E+0000
 -2.804148E+0000  8.094248E-0001
 -2.112027E+0000  8.469617E-0001
  1.372580E+0000  2.355694E-0001
  3.029179E-0001 -3.245252E-0002
 -2.518572E-0001 -2.895578E-0001
  2.482480E+0000  4.140617E-0001
 -2.629036E+0000  1.372579E-0001
  7.378293E-0001 -1.299514E-0001
 -7.184941E-0001  2.147599E-0001
 -2.353315E+0000 -1.015841E+0000
  2.470459E+0000 -5.491137E-0001
 -1.868607E+0000  1.594619E+0000
  1.296430E+0000 -1.043147E+0000
 -2.866397E-0001  3.612911E-0001
 -1.347630E+0000 -2.174233E-0001
 -1.374654E-0001  8.275648E-0001
  2.383078E+0000 -4.733837E-0001
 -2.828972E+0000  4.168895E+0000
  1.581271E+0000 -4.420311E-0001
  1.146854E+0000  6.264858E-0001
 -6.639790E-0001  9.810013E-0001
  1.666262E-0001 -2.911138E+0000
 -1.168003E+0000 -8.898605E-0001
  3.688376E+0000  5.214284E-0001
 -2.689791E-0001  7.697580E-0001
 -3.285956E+0000 -2.798392E+0000
  3.347542E+0000 -1.807339E+0000
  2.683282E+0000  2.338794E+0000
 -1.994127E+0000  1.733684E+0000
 -2.929174E+0000 -3.648878E+0000
  8.357095E-0001 -1.618005E+0000
  2.957189E+0000  2.294073E+0000
 -3.102494E+0000  1.988889E+0000
 -9.285334E-0002 -2.876836E+0000
  3.006822E+0000 -8.825553E-0001
  5.175363E-0001  2.654727E+0000
 -1.380538E+0000  1.274737E+0000
 -2.555445E+0000 -2.032362E+0000
  3.498967E+0000 -1.927886E+0000
 -2.324480E-0001  1.886313E+0000
  1.108471E+0000  6.495475E-0001
 -2.061624E+0000 -1.440733E-0001
 -8.791982E-0001 -1.474868E+0000
  2.187935E+0000  6.897942E-0001
 -4.293774E-0001  2.686291E+0000
  1.100715E+0000 -4.231464E-0001
 -1.379207E+0000 -5.839124E-0001
  1.121828E+0000 -1.618324E+0000
  3.651956E+0000  7.349606E-0001
 -3.052679E+0000  5.842929E+0000
 -2.159831E+0000 -4.308468E+0000
  6.420377E-0002 -1.639598E+0000
  2.895908E+0000  4.073290E+0000
 -3.481859E-0001  1.488141E+0000
 -2.582615E+0000 -2.256769E+0000
 -6.211461E-0001 -2.667151E+0000
  2.694324E+0000  1.414134E+0000
 -7.998536E-0001  6.762938E+0000
 -4.001406E+0000  2.115553E+0000
  1.890369E-0001 -3.814140E+0000
  1.107875E-0001 -1.061178E+0000
 -1.051774E-0001  1.329562E+0000
 -1.233334E+0000 -9.207844E-0001
  1.476969E+0000 -1.401548E+0000
  2.887129E+0000  4.090754E+0000
 -3.692641E+0000  1.534793E+0000
 -3.275861E-0001 -2.917342E+0000
  3.802213E+0000 -2.734554E-0001
  8.349439E-0001  1.828672E+0000
 -3.425472E+0000  2.400996E+0000
 -9.236990E-0001 -4.926997E+0000
  2.908530E+0000 -1.999782E+0000
  2.559656E+0000  3.980466E+0000
 -1.635020E+0000  2.478348E+0000
 -2.308576E+0000 -1.037283E+0000
  1.472575E+0000 -2.424937E+0000
  5.785321E-0001 -4.771137E-0001
 -4.619439E-0003  1.406863E+0000
 -2.539389E+0000 -7.840613E-0001
 -7.128916E-0001 -1.917428E+0000
  1.712187E+0000  1.460740E+0000
 -1.118490E+0000  3.261096E+0000
 -7.188389E-0001  3.747579E-0002
 -1.119945E+0000 -1.886667E+0000
  4.354395E+0000 -6.812172E-0001
 -2.155663E+0000  4.346802E+0000
 -6.092112E-0001  1.078999E+0000
 -1.428524E+0000 -4.989392E+0000
  1.931398E+0000 -2.360090E+0000
  1.189468E+0000  4.006754E+0000
 -1.271898E+0000 -2.314269E-0001
 -4.332048E+0000 -2.272150E+0000
  3.839065E+0000 -6.444029E-0001
  2.159861E+0000  3.720496E+0000
 -5.272275E+0000  3.548982E+0000
 -6.088249E-0001 -5.878657E+0000
  2.306942E+0000 -4.911989E-0001
  2.663506E+0000  5.128298E+0000
 -3.536389E+0000  2.718805E+0000
 -2.503960E+0000 -5.040050E+0000
  3.427719E+0000  9.911068E-0002
  2.904505E+0000  6.497896E+0000
 -5.848842E+0000  9.297127E-0001
 -4.475699E+0000 -5.253233E+0000
  6.313922E+0000 -1.431098E+0000
  2.328156E+0000  5.116281E+0000
 -3.217724E+0000  2.334990E+0000
 -3.381995E+0000 -6.280089E+0000
  5.567999E+0000 -4.422025E+0000
  1.905161E+0000  5.916706E+0000
 -5.972364E+0000  1.137741E+0000
 -1.015355E+0000 -5.895859E+0000
  2.419639E+0000  1.253855E+0000
  1.873347E+0000  3.311827E+0000
 -4.683344E+0000  5.225840E-0001
 -3.137273E+0000 -5.068831E+0000
  4.764786E+0000 -1.565708E+0000
  3.667819E+0000  2.393233E+0000
 -8.359300E+0000  3.589524E+0000
  2.936445E-0002 -5.819844E+0000
  4.474942E+0000  1.770929E+0000
 -1.343359E+0000  3.305510E+0000
 -4.304355E+0000  8.164652E-0001
  9.392508E-0001 -1.645071E+0000
  5.031119E+0000  2.669553E-0001
 -2.909103E+0000  5.946243E+0000
 -1.275755E+0000 -2.402696E+0000
  1.163816E+0000 -1.635754E+0000
  2.860321E+0000  2.084215E+0000
 -2.227941E+0000  2.505559E+0000
 -1.586523E+0000 -2.439786E+0000
  1.398525E+0000  4.825710E-0001
  2.196673E+0000  1.035822E+0000
 -3.187915E+0000  1.118227E+0000
 -1.242792E+0000 -5.423880E-0001
  2.448223E+0000 -6.918788E-0002
 -9.067062E-0001  3.383052E+0000
 -9.247364E-0001  2.254914E+0000
 -1.435187E+0000 -2.912181E+0000
  1.700048E+0000 -1.661521E+0000
  2.063123E+0000  1.877540E+0000
 -3.096075E+0000  3.641797E+0000
 -2.469940E+0000 -1.978420E+0000
  1.119676E+0000 -1.044031E+0000
  1.948069E+0000  2.245906E+0000
 -1.789557E+0000  1.930791E+0000
 -4.241512E+0000 -1.855589E+0000
 -3.692188E-0001 -9.955988E-0001
  9.954650E-0001  2.609182E+0000
 -9.416279E-0001  1.295892E+0000
 -2.225303E+0000  8.148034E-0002
  6.967977E-0001 -2.624440E+0000
 -3.950512E-0001 -3.160527E+0000
  1.266840E+0000  3.198088E+0000
 -3.728407E+0000  1.974125E+0000
  2.194466E-0001 -3.224483E+0000
  1.579990E+0000 -3.466083E+0000
  3.884070E+0000  2.416683E+0000
 -7.792852E-0001  3.146024E+0000
 -1.833414E+0000 -2.185343E+0000
  2.370220E-0002 -1.174783E+0000
  1.359338E+0000 -1.266478E+0000
  6.784922E-0001  1.173128E+0000
 -1.668088E+0000  5.137047E-0001
 -1.127476E+0000  1.252328E+0000
  1.627629E-0002  2.433228E-0001
  7.463657E-0002 -1.981499E+0000
  1.234830E+0000  1.847760E+0000
 -8.221668E-0001  1.243903E+0000
 -2.297630E+0000 -6.242657E-0001
  3.141535E+0000 -3.070588E+0000
  4.548002E-0002  1.299316E+0000
  3.485538E-0001  6.203209E-0001
  2.156750E-0001 -6.804711E-0001
 -1.253735E+0000  1.354558E-0001
  1.019586E+0000  1.312218E+0000
  2.265319E+0000  2.835119E+0000
 -1.723069E+0000 -5.984415E-0001
 -1.264085E+0000 -1.100487E+0000
  1.822779E+0000 -1.325853E+0000
  2.855499E+0000  2.056940E+0000
 -2.046727E+0000  2.149697E+0000
 -1.760555E+0000 -2.794861E+0000
  1.484645E+0000 -3.707804E-0001
  2.464116E+0000  2.674400E+0000
 -2.998334E+0000  1.845682E+0000
 -2.817882E+0000 -3.579379E+0000
  3.597274E+0000  1.855531E-0001
 -9.825586E-0002  2.987046E+0000
 -1.535706E+0000 -1.654365E-0001
 -5.965628E-0001 -2.836725E+0000
  1.311215E+0000 -5.313347E-0001
  9.642560E-0001  1.661631E+0000
 -4.169721E+0000 -5.875550E-0001
  8.306772E-0001 -4.167340E+0000
  3.418408E+0000 -3.213455E-0001
 -1.295718E+0000  4.387152E+0000
 -4.187435E+0000 -1.113852E+0000
 -1.020187E+0000 -6.656659E+0000
  6.204862E+0000 -1.170182E+0000
  8.953835E-0002  4.668200E+0000
 -4.520529E+0000 -6.533773E-0001
  5.270949E-0001 -6.264079E+0000
  3.388573E+0000 -1.140436E+0000
  2.647166E-0001  5.151852E+0000
 -2.737334E+0000  1.026100E+0000
 -1.690235E+0000 -5.174479E+0000
  4.033372E+0000 -1.716653E+0000
  1.637017E+0000  4.158047E+0000
 -4.082341E+0000 -2.795466E-0001
 -1.757595E+0000 -1.983293E+0000
  3.612578E+0000  1.492222E+0000
  9.928244E-0001  1.337845E+0000
 -5.167805E+0000  3.805815E-0001
  4.110595E+0000 -2.520362E+0000
 -8.676283E-0001 -3.478600E-0001
 -1.693361E+0000  2.257940E+0000
 -1.044437E+0000 -1.380582E+0000
  5.540628E-0001 -1.054694E+0000
  1.128749E+0000  1.666231E-0001
  2.537996E-0001  1.668501E+0000
 -3.588372E+0000  7.777926E-0001
 -4.462358E-0001 -2.064697E+0000
  2.370193E+0000 -7.977862E-0001
  7.764231E-0001  2.522464E+0000
 -2.315253E-0001  1.548700E+0000
 -2.572635E+0000 -3.057480E+0000
  1.787001E+0000 -2.309878E+0000
 -2.360626E-0001  2.430254E+0000
 -6.414826E-0003  1.318862E+0000
  1.297680E-0001 -9.777607E-0002
 -2.768445E+0000  7.760168E-0001
  1.745770E+0000 -1.324899E+0000
  9.361448E-0001  1.414334E+0000
  1.333295E-0001  1.840955E+0000
 -1.502729E+0000 -3.041423E+0000
  2.196685E+0000 -3.807136E+0000
  1.388266E+0000  3.782458E+0000
 -7.595708E-0001  5.820250E-0001
 -3.332639E+0000  1.180908E+0000
  1.894512E+0000 -3.680455E-0001
  3.868088E+0000  1.512691E+0000
  8.199053E-0001  3.396035E+0000
 -3.640368E+0000  1.147844E-0001
  3.097602E-0001 -2.219706E+0000
  1.003621E+0000  1.182492E+0000
  4.230427E-0001  2.156327E+0000
 -4.528456E+0000  7.522849E-0001
  3.004318E+0000 -3.154374E+0000
  2.568473E+0000  6.374594E-0001
 -1.955164E-0001  4.209708E+0000
 -3.198741E+0000 -1.298230E+0000
 -1.599036E+0000 -3.464382E+0000
  3.629060E+0000  2.121422E+0000
 -1.092117E+0000  3.576140E+0000
 -1.552243E+0000  2.354367E-0001
  7.303439E-0001 -8.892211E-0001
 -2.232912E-0001 -2.287405E+0000
  1.664976E-0001  3.044740E-0001
 -1.799183E+0000  3.190082E+0000
  9.657819E-0001 -1.442482E+0000
 -2.190231E-0002  4.498341E-0001
 -9.390923E-0001  1.885650E+0000
 -1.610509E-0001 -1.876865E+0000
  2.577808E-0001 -1.362356E+0000
  2.452278E+0000  2.203892E+0000
 -2.482287E+0000 -7.395245E-0001
 -1.060966E+0000 -1.404105E+0000
  3.222500E+0000 -1.607342E+0000
 -2.592950E-0001  1.060594E+0000
 -3.016820E+0000  1.519718E+0000
  2.782046E+0000 -1.876147E+0000
 -5.899196E-0001  1.838265E+0000
  5.144706E-0001  5.574923E-0001
  4.415212E-0003  5.004545E-0001
 -8.758183E-0001 -1.226005E+0000
  2.762732E-0001 -2.189525E+0000
  4.298164E+0000  2.158277E-0001
 -9.192579E-0001  1.606030E+0000
 -1.041317E+0000  1.328168E+0000
 -5.834657E-0001 -1.924913E+0000
  2.294951E+0000 -1.978503E+0000
  5.078061E-0001  3.356104E+0000
 -1.441654E+0000  1.075783E+0000
 -7.933211E-0001 -2.274086E+0000
  2.905823E+0000  1.480619E+0000
  1.002726E+0000  1.367198E+0000
 -1.657103E+0000  1.731305E+0000
 -8.782290E-0001 -2.128748E+0000
  1.815098E+0000 -3.229375E+0000
  9.029964E-0001  2.284788E+0000
 -1.774301E+0000  5.154526E-0002
 -7.666328E-0002 -3.381650E+0000
  1.003926E+0000  2.918006E+0000
 -3.276361E-0001  1.883402E+0000
 -2.543467E+0000 -1.627065E+0000
  1.837750E+0000 -2.470347E+0000
  1.064820E+0000  3.465705E-0001
  1.720469E+0000  7.340538E-0001
 -2.253084E-0002 -1.143925E+0000
  7.393296E-0001  3.257884E-0001
  1.276308E-0001  6.928455E-0001
 -2.270125E+0000 -2.078633E-0001
 -5.355340E-0001 -2.224002E+0000
  1.491774E+0000  2.538858E+0000
 -1.030080E+0000  2.755232E+0000
 -1.759366E+0000 -3.803066E+0000
  1.246025E+0000 -2.623435E+0000
  3.558398E+0000  2.338739E+0000
 -3.089772E+0000  2.605703E+0000
 -1.300415E+0000 -2.758960E+0000
  7.957112E-0002 -3.410855E+0000
  1.127974E+0000  1.134702E+0000
  8.127007E-0001  2.894942E+0000
 -2.724536E+0000  1.168001E+0000
 -2.014306E+0000 -1.127234E+0000
  1.196110E+0000  2.005843E+0000
 -2.629396E-0002  4.698605E-0001
 -1.273990E+0000 -2.784699E-0001
  5.150903E-0001  3.678853E-0001
 -2.184482E-0001 -1.716185E+0000
  2.521956E+0000  1.202750E+0000
 -6.060763E-0001  2.002207E+0000
 -2.347365E+0000  8.058526E-0001
  1.108537E+0000 -2.907084E+0000
 -1.760495E+0000  1.598085E+0000
  1.553013E+0000  1.425979E+0000
 -9.021634E-0001 -5.794456E-0001
 -1.460842E+0000 -5.873787E-0001
  3.534589E+0000 -2.398275E+0000
 -1.057720E-0001  3.000365E+0000
 -1.526714E+0000 -1.530546E-0001
 -5.063305E-0001 -1.598011E+0000
  2.186444E+0000  2.233451E-0001
  1.194501E+0000  3.307598E+0000
 -1.471491E+0000  1.651986E+0000
 -1.533443E+0000 -1.249863E+0000
  9.718119E-0001 -1.515386E+0000
  2.132980E+0000  1.071795E+0000
 -4.295257E-0001  1.646744E+0000
 -3.764754E+0000 -7.107290E-0001
 -2.687604E-0001 -9.265392E-0001
  8.150986E-0001 -1.267928E+0000
  2.523832E-0001 -5.518469E-0001
 -1.145705E-0001 -1.408363E-0002
  4.063744E-0001 -1.834758E+0000
  8.809710E-0001 -2.543525E-0001
  2.207608E+0000  1.085378E-0001
 -2.375443E+0000 -1.104112E-0001
  6.185416E-0001  9.426606E-0001
  2.508886E+0000 -1.316758E+0000
 -3.400989E+0000  2.224727E+0000
  3.510206E-0001 -2.102989E+0000
  1.036336E+0000 -1.745209E+0000
  1.623506E+0000  1.842207E+0000
 -1.297401E+0000  2.104293E+0000
 -1.530578E+0000 -1.798457E+0000
  1.982741E+0000 -6.192607E-0001
  1.133992E+0000  3.125256E+0000
 -3.948428E+0000  1.080383E+0000
  9.217634E-0002 -4.476810E+0000
  1.449338E+0000  1.623440E+0000
  1.368898E+0000  2.851087E+0000
 -4.130357E+0000  1.033598E+0000
  1.520862E+0000 -2.416873E+0000
  2.021015E+0000 -1.738951E-0001
  1.022154E+0000  3.502870E+0000
 -3.770528E+0000 -6.543985E-0001
  4.471160E+0000 -2.395279E+0000
 -2.116320E+0000  3.211184E+0000
  1.643395E+0000 -1.766422E+0000
 -8.010885E-0001 -1.168243E-0001
 -9.523085E-0001  6.406456E-0001
  1.815640E+0000 -2.729922E+0000
  9.377600E-0001  6.338698E-0001
  1.888634E+0000  2.971711E+0000
 -3.477810E+0000  1.924914E+0000
 -1.591525E-0001 -1.730877E+0000
  2.661783E+0000  4.508474E-0002
 -6.328269E-0001  2.141887E+0000
  9.277703E-0003  2.467524E-0001
  6.988101E-0001  6.290137E-0001
  7.249874E-0001 -1.195743E+0000
 -9.004078E-0001 -2.504499E-0001
  2.730543E+0000  8.786838E-0001
 -5.555813E-0001  1.662203E+0000
 -1.972108E-0001 -1.483273E+0000
 -2.420392E-0001  1.367107E-0001
  1.455616E+0000  1.223535E+0000
 -7.843601E-0001 -4.505134E-0001
 -1.228935E+0000  9.974004E-0001
 -9.013305E-0001  3.610133E-0001
  2.294351E-0001 -5.446001E-0001
 -2.011140E+0000  9.330465E-0002
  1.132280E+0000 -1.763860E+0000
 -6.067881E-0001  1.411061E+0000
  2.172131E+0000  5.633807E-0001
 -6.235591E-0001  1.908457E+0000
 -1.758319E+0000 -1.403604E+0000
  6.325145E-0001 -2.585454E+0000
  1.206395E+0000 -1.440202E+0000
  7.349656E-0001  3.131071E+0000
 -1.368599E+0000  3.982982E+0000
 -1.203716E+0000 -1.523481E+0000
 -5.573118E-0001  2.274265E-0001
  2.525484E+0000  2.278206E+0000
 -2.923099E+0000 -1.616067E+0000
 -1.001882E+0000 -1.117170E+0000
  4.548498E+0000  1.112608E+0000
 -1.152466E+0000  3.828321E+0000
  1.078660E-0001 -3.198335E+0000
  2.009932E+0000 -3.337835E+0000
  4.881114E-0001  3.839553E+0000
 -1.120261E+0000  3.146684E-0001
 -2.667281E+0000 -2.873550E+0000
  1.566998E+0000 -2.945324E+0000
  2.573005E+0000  3.446967E+0000
 -1.713664E+0000  1.396139E+0000
 -9.070933E-0001 -1.528339E+0000
  3.170684E+0000 -1.015633E+0000
 -2.802419E-0001  6.740842E+0000
 -2.848872E+0000  1.140612E+0000
 -3.719167E+0000 -4.370888E+0000
  4.848277E+0000 -4.705945E+0000
  2.963913E+0000  4.289737E+0000
 -1.210633E+0000  2.796071E+0000
 -3.831031E+0000 -4.496019E+0000
  2.539670E+0000 -1.454856E+0000
  1.125061E+0000  2.786442E+0000
 -1.169179E+0000  2.354992E+0000
 -4.942643E+0000 -1.643855E+0000
  2.898118E+0000 -2.216868E+0000
  2.197730E+0000  3.497637E+0000
 -2.921919E+0000  2.720186E-0002
 -1.126869E+0000 -4.336992E+0000
  2.001881E+0000 -3.215743E+0000
  3.242565E-0001  3.205342E+0000
 -1.101187E+0000  6.762504E-0001
 -1.790599E+0000 -3.237385E+0000
  3.143783E+0000 -2.000854E+0000
 -1.253568E+0000  3.019840E+0000
 -2.720699E+0000  9.941675E-0001
  1.393834E+0000 -5.722019E+0000
  1.168307E+0000  2.219199E+0000
  1.014049E+0000  2.986315E+0000
 -5.992607E+0000  2.240563E+0000
 -2.456429E-0001 -7.807460E+0000
  1.124746E+0000  1.902563E-0001
  2.656847E+0000  3.981058E+0000
 -5.715080E+0000  3.578220E+0000
  2.358086E-0001 -4.871850E+0000
  2.418373E+0000 -2.527079E+0000
  3.747647E+0000  2.494825E-0001
 -1.959808E+0000  4.313621E+0000
 -2.498132E+0000 -4.287002E+0000
  4.891295E-0001 -2.091068E+0000
  2.320174E+0000  5.926746E-0001
 -3.611618E+0000  3.183522E+0000
  1.103394E+0000 -3.854116E+0000
 -2.690657E-0002 -1.561280E+0000
  2.407074E+0000 -1.799490E-0001
 -2.583790E+0000  2.667908E+0000
 -1.146880E+0000 -4.184017E+0000
  1.423553E+0000  5.356451E-0002
  3.208440E+0000  2.786496E+0000
 -1.926381E+0000  3.158440E+0000
 -1.815217E+0000 -3.005960E-0001
  7.481585E-0001 -5.829274E+0000
  1.856006E+0000  2.928006E+0000
  2.114480E+0000  1.839752E+0000
 -4.064564E+0000  2.308506E-0001
  9.504975E-0001 -1.866855E+0000
  2.983592E+0000  1.065062E+0000
 -1.642485E+0000  2.268872E+0000
 -3.281888E+0000 -2.030279E+0000
  2.397861E+0000 -1.136904E+0000
  1.474745E+0000  1.266966E+0000
 -1.919836E-0001  2.866528E+0000
 -3.585929E+0000 -1.519375E+0000
  1.447727E+0000 -3.562410E+0000
  2.191471E-0001  2.203637E+0000
 -2.445516E+0000  1.158311E+0000
 -1.208810E+0000 -3.440530E+0000
  9.790200E-0001  7.340072E-0002
  2.890012E+0000 -2.542320E-0002
 -2.778540E+0000  1.318250E-0001
  2.929408E-0001 -4.884721E-0001
  1.600522E+0000  1.169858E+0000
  5.630419E-0001  2.150983E+0000
 -2.585524E+0000  8.327299E-0001
  6.980923E-0001 -1.944736E+0000
  3.043814E+0000  1.329302E+0000
 -1.352419E+0000  3.252920E+0000
 -2.479414E+0000 -2.325497E+0000
  2.683033E+0000 -3.746093E+0000
  1.623387E+0000  1.869948E+0000
 -3.583345E-0001  2.636169E+0000
 -2.343754E+0000 -2.352713E+0000
  1.204211E+0000 -2.846824E+0000
  6.827688E-0001  5.981213E-0001
  4.691986E-0001  7.933698E-0001
 -2.267302E+0000  4.809490E-0002
  1.319399E+0000  5.259616E-0001
  1.382485E+0000  2.342205E-0001
 -2.485607E+0000  2.003612E+0000
  7.856729E-0001 -2.494427E+0000
  4.485718E-0001 -6.550671E-0001
  1.663208E+0000  3.299516E+0000
 -1.887577E+0000  1.885924E+0000
 -1.001261E+0000 -2.956860E+0000
  3.045955E+0000 -1.036256E+0000
 -1.067033E-0001  1.359822E+0000
  6.092034E-0001 -6.331838E-0001
 -7.311963E-0001 -1.688633E+0000
 -3.087543E-0001  3.155023E-0001
  2.585263E+0000 -8.973560E-0001
 -2.403484E+0000  1.380433E+0000
  3.429332E+0000  9.357497E-0002
  7.006272E-0001 -4.340702E-0002
 -1.784779E+0000  1.057599E+0000
  1.964346E-0002 -3.698222E+0000
  2.596394E+0000  1.869977E-0001
  4.332239E-0001  2.126949E-0001
 -2.286063E+0000 -3.455131E-0001
  2.879954E+0000 -2.358461E+0000
  1.078981E+0000  2.370615E+0000
 -8.065932E-0001 -1.078255E+0000
 -4.217636E+0000  6.310080E-0001
  1.794902E+0000 -9.650138E-0001
 -8.877495E-0001  1.071748E+0000
 -1.574220E-0001 -3.127603E-0001
  1.795116E+0000 -1.471420E+0000
 -9.791274E-0001 -1.493824E+0000
  3.240393E+0000 -9.778095E-0001
 -5.493595E-0001  1.997245E+0000
 -1.271258E+0000  1.191990E+0000
 -1.937607E+0000  5.657584E-0001
  5.109145E-0001 -1.976343E+0000
 -1.133829E+0000  2.482295E+0000
  4.787729E-0002 -2.159275E-0002
 -8.904262E-0001 -1.739139E+0000
  1.730635E+0000 -1.315515E-0001
  1.506758E-0001 -7.291122E-0001
  8.452893E-0001 -9.270815E-0001
 -8.736670E-0001  9.006194E-0002
 -7.374678E-0001 -1.626005E-0002
 -1.719445E+0000 -7.619478E-0001
  2.940291E+0000 -2.744867E+0000
  2.536200E+0000 -2.912215E-0002
 -2.064291E+0000  1.842588E+0000
  1.196172E+0000 -9.834108E-0001
 -4.891630E-0001  2.714429E+0000
 -1.367975E+0000  3.343535E+0000
 -3.059953E+0000 -2.586544E-0001
  1.861948E+0000 -4.612111E+0000
  1.668273E+0000  5.100306E-0001
  4.291829E-0001  3.616040E+0000
 -1.131086E+0000 -3.195535E-0001
 -1.640809E+0000 -2.408475E-0001
  1.138985E+0000 -3.057271E-0001
  1.516161E+0000  1.649508E-0001
 -1.137088E+0000  9.152926E-0001
 -9.240904E-0001  1.025110E+0000
  5.332063E-0001 -2.995005E+0000
  2.609392E-0001  1.923801E+0000
 -1.879710E+0000  6.961693E-0001
 -1.350815E-0001 -1.077868E+0000
  1.149288E+0000 -1.338386E+0000
  5.975093E-0001  2.790073E+0000
 -7.410367E-0002 -1.395262E+0000
 -8.355771E-0001  7.216687E-0002
  1.565059E+0000  4.223925E-0001
 -2.898005E+0000 -2.387535E-0001
  1.741792E+0000 -9.284385E-0002
 -1.163585E+0000 -1.275506E+0000
  1.128573E+0000 -6.351750E-0001
 -3.129893E-0001  8.624145E-0001
  6.056873E-0001  2.432771E-0001
 -5.363820E-0001 -9.593414E-0001
  1.071067E+0000 -1.632894E+0000
 -4.676900E-0001 -1.003591E+0000
  9.466656E-0001  2.094137E+0000
  9.971395E-0001  1.462342E+0000
 -5.220772E-0002  4.022720E-0001
 -1.749581E-0001 -2.262134E-0001
  4.089559E-0001  5.507964E-0001
  1.699537E+0000 -1.076430E+0000
 -3.535185E-0002 -2.634327E-0001
 -1.131123E-0001  5.619855E-0001
  1.590386E+0000 -1.530444E+0000
  1.649748E-0001  2.453335E+0000
  1.876734E+0000  4.564276E-0002
 -8.738842E-0001 -9.622577E-0001
  1.115886E+0000  7.070102E-0001
 -5.886779E-0002 -1.418803E-0001
 -1.542259E+0000  1.651957E+0000
  1.113050E+0000  5.106493E-0001
 -1.405098E+0000 -4.164153E-0001
 -1.635405E+0000 -3.627467E+0000
  3.956010E+0000  8.858258E-0001
  1.600436E+0000  4.804928E+0000
 -5.998848E+0000  2.162663E+0000
 -5.372942E-0001 -6.265403E+0000
  3.574767E+0000  3.709673E-0001
  1.228441E+0000  5.591520E+0000
 -3.937304E+0000  2.165274E+0000
 -1.088502E+0000 -4.812506E+0000
  3.814688E+0000 -7.513746E-0001
  1.549715E+0000  4.057684E+0000
 -3.465928E+0000  1.540876E+0000
 -1.685557E+0000 -1.761396E+0000
  3.940240E+0000 -8.763062E-0001
  7.899592E-0001  5.127799E+0000
 -3.186430E+0000  2.534100E+0000
 -4.120893E+0000 -4.268695E+0000
  4.077778E+0000  2.763851E-0002
  2.156369E+0000  4.717193E+0000
 -4.877386E+0000  2.575542E+0000
 -3.843849E+0000 -3.932595E+0000
  6.320797E+0000 -7.352967E+0000
  1.552682E+0000  7.038080E+0000
 -1.913269E+0000  2.841625E+0000
 -4.102815E+0000 -2.508029E+0000
  3.972375E+0000 -4.457429E+0000
  8.975886E-0001  5.490235E+0000
 -1.364396E+0000  4.194022E+0000
 -5.244381E+0000 -1.324307E+0000
  2.116529E+0000 -3.622655E+0000
  3.367512E+0000  5.031030E-0001
 -3.598394E-0001  4.604631E+0000
 -5.328390E+0000 -2.201554E-0001
  7.474981E-0001 -5.670717E+0000
  4.953876E+0000 -5.910283E-0001
 -3.481337E+0000  7.301507E+0000
 -1.818613E+0000 -1.773435E+0000
 -2.165938E+0000 -5.164191E+0000
  7.430783E+0000 -2.553540E-0001
  1.338420E-0001  8.729813E+0000
 -3.838103E+0000  1.328911E+0000
 -1.771979E+0000 -6.443179E+0000
  4.746580E+0000 -2.963714E+0000
  1.657068E+0000  6.492304E+0000
 -5.337120E+0000  3.619420E+0000
 -2.859313E+0000 -4.404347E+0000
  5.685552E+0000 -2.031126E+0000
  1.204542E+0000  4.473163E+0000
 -1.463690E+0000  1.569173E+0000
 -3.208399E+0000 -4.628944E+0000
  1.273912E+0000 -4.512493E-0001
  5.142581E+0000  1.072214E+0000
 -2.919947E+0000  1.611420E+0000
 -3.059028E+0000 -2.090763E+0000
  5.165513E+0000 -1.719769E+0000
  2.134910E-0001  1.707448E+0000
 -2.406039E+0000  1.084817E+0000
 -1.018494E+0000 -2.530146E+0000
  1.904917E+0000  1.585080E+0000
  9.036177E-0001  1.459336E+0000
 -2.539697E+0000  1.340032E+0000
  1.898075E+0000 -6.530738E-0001
  9.008943E-0001  5.267830E-0001
 -7.030214E-0001  2.094852E-0001
 -6.051117E-0001 -1.310400E+0000
 -3.060894E-0001 -1.239097E+0000
  2.775673E+0000  1.613702E+0000
 -7.157561E-0001  2.397626E+0000
 -4.351745E+0000 -9.933423E-0001
  2.906724E+0000 -1.415460E-0001
 -1.250124E+0000 -4.720839E-0001
  1.465050E-0001 -9.095263E-0001
  1.828807E+0000  6.244488E-0002
  1.366183E+0000  3.579177E-0001
 -3.058493E+0000  3.672158E-0001
  2.775389E+0000 -4.281719E+0000
 -2.486667E+0000 -3.839526E-0002
  1.027680E+0000  4.518792E+0000
 -1.766573E+0000 -1.925509E+0000
 -2.377133E+0000 -2.568944E+0000
  4.599576E+0000 -2.198743E+0000
 -3.241562E-0001  1.771132E+0000
 -1.166075E+0000  1.684663E-0001
 -1.389549E+0000 -5.384815E-0001
  2.388015E+0000 -3.592203E+0000
 -9.294838E-0001  2.213117E+0000
  1.861154E+0000 -1.901812E-0001
 -2.260481E+0000  4.670137E-0001
  1.510279E+0000 -3.115462E+0000
  1.303495E+0000  2.824353E+0000
 -4.283245E+0000  2.574643E+0000
 -1.554385E+0000 -4.939469E+0000
  3.412602E+0000 -3.960030E-0001
 -1.376225E+0000  4.279083E+0000
 -6.336201E-0001 -2.556888E+0000
 -5.213016E-0001 -1.633139E+0000
  3.642496E+0000 -1.152520E-0001
 -9.712125E-0002  4.516241E+0000
 -2.318632E+0000  8.809341E-0001
 -1.305855E+0000 -4.600179E+0000
  4.908617E+0000 -1.640240E+0000
  1.784684E+0000  4.711080E+0000
 -1.673694E+0000  2.922018E-0001
  6.264990E-0001 -4.260953E+0000
  2.155291E+0000  2.094353E+0000
 -1.032934E-0001  3.051315E+0000
 -2.054140E+0000 -2.329251E-0001
 -1.298931E+0000  2.886568E-0001
  1.725951E+0000 -1.299655E+0000
 -2.978418E-0001  1.650758E-0002
 -1.230664E+0000  9.543693E-0001
  1.294370E-0001 -1.510689E+0000
 -1.728004E+0000 -1.218708E+0000
  1.836241E+0000  3.717353E-0001
 -1.028374E+0000  1.183018E+0000
  8.576623E-0001  5.665826E-0001
 -1.356745E+0000 -7.422957E-0002
  6.002792E-0001 -8.373454E-0001
  2.404845E+0000 -3.899318E-0001
 -1.336811E+0000  3.618167E+0000
 -1.207171E+0000  1.671254E+0000
 -1.159085E+0000 -4.454054E+0000
  2.335257E+0000 -1.981220E+0000
  8.921754E-0001  2.538585E+0000
  5.368267E-0001  1.127653E+0000
 -1.654247E+0000 -7.006401E-0001
  1.145254E+0000 -1.534238E+0000
  1.618882E+0000  1.271334E+0000
 -3.024212E+0000  1.428707E-0001
  2.348672E+0000 -2.717580E+0000
 -6.504240E-0001  5.565936E+0000
 -1.480502E+0000  1.023409E+0000
 -2.855472E+0000 -2.133575E+0000
  2.723357E+0000 -1.706877E+0000
  2.715417E+0000  3.300278E-0001
 -3.173686E+0000  1.142128E+0000
  1.341933E+0000 -3.505955E+0000
 -2.260816E+0000 -1.389656E+0000
  2.373888E+0000 -4.020127E-0001
 -5.063999E-0001  7.789384E-0001
 -2.456194E+0000  8.144772E-0001
  1.105710E+0000 -3.604271E+0000
  2.437780E+0000  8.301175E-0002
 -1.907245E-0001  3.961983E+0000
 -5.750143E+0000 -8.726493E-0001
  2.692345E+0000 -4.376260E+0000
  7.713607E-0001  3.514311E+0000
  6.917619E-0001  5.119084E+0000
 -2.961589E+0000 -1.091494E+0000
 -1.777017E+0000 -3.389721E+0000
  5.044278E+0000  4.381977E-0001
 -2.494751E+0000  3.090244E+0000
  1.370512E+0000 -2.500103E-0001
 -4.716626E-0001 -1.142539E-0001
  1.777691E+0000  2.088262E-0001
 -2.175555E+0000  3.049688E+0000
 -1.166425E+0000 -1.634101E+0000
  1.705141E-0001 -1.098808E+0000
  2.714222E+0000 -3.618623E-0001
  8.033163E-0001  1.051052E+0000
 -3.686726E+0000 -3.103791E-0001
 -7.852596E-0001 -3.583399E+0000
  2.438313E+0000 -7.622195E-0001
  1.528938E+0000  3.300939E+0000
 -2.011794E+0000  1.626119E+0000
 -1.282857E+0000 -1.369764E+0000
 -8.355354E-0001 -1.745048E+0000
  3.089960E+0000  2.912815E+0000
  9.840633E-0001  2.124959E+0000
 -1.836495E+0000 -2.810944E+0000
  2.559520E+0000 -9.299478E-0001
  1.852552E+0000  3.190035E+0000
 -2.773540E+0000  1.357126E-0001
 -1.038202E+0000 -1.950117E-0001
  1.803336E+0000 -6.713126E-0001
  7.026356E-0001  3.097194E+0000
 -8.841521E-0001  1.984663E+0000
 -1.003164E+0000 -2.229770E+0000
 -6.535617E-0002 -1.712569E+0000
  2.698618E+0000  4.348940E-0001
 -8.085007E-0001  7.273683E-0001
  1.378140E+0000  7.096177E-0001
  5.324520E-0002 -2.447017E-0002
  1.716170E-0001 -1.633500E+0000
  1.466858E+0000 -7.867120E-0001
  6.968005E-0001  1.283778E-0001
 -2.170973E+0000  1.901080E+0000
 -2.009259E+0000 -2.723693E+0000
  1.491927E+0000 -2.770450E+0000
  4.301957E+0000  3.731902E+0000
 -2.548840E+0000  2.319739E+0000
 -2.808291E+0000 -2.005319E+0000
  1.720642E+0000 -4.714307E+0000
  2.114021E+0000  3.154816E-0001
 -1.503066E+0000  2.414287E+0000
 -2.420021E+0000 -2.257785E+0000
 -6.752587E-0001 -2.228122E+0000
  1.646097E+0000  7.294469E-0001
 -1.999754E+0000  3.047326E+0000
  9.322077E-0003 -3.289343E+0000
  9.274119E-0001  2.654738E-0001
  3.873787E+0000  3.429201E+0000
 -2.032608E+0000  2.665304E+0000
 -1.835671E+0000 -1.539415E+0000
  2.111117E+0000  4.386413E-0001
 -5.092973E-0001  1.813390E+0000
 -2.422305E+0000  6.920533E-0001
  1.478980E+0000 -1.544975E+0000
 -1.135636E+0000  3.751687E-0001
  1.472529E+0000  4.629458E-0002
 -1.133312E+0000 -1.260076E+0000
  2.323254E+0000 -1.496292E+0000
  9.967382E-0001  2.001988E+0000
 -2.493784E+0000  2.987763E+0000
 -1.260923E+0000 -3.333306E+0000
  2.126769E+0000 -3.391256E-0001
  1.079609E+0000  3.590298E+0000
 -4.658680E+0000  1.047809E+0000
  2.458985E-0001 -3.614017E+0000
  2.450393E+0000 -1.498530E+0000
  3.032797E+0000  5.739332E+0000
 -5.071381E+0000  2.047152E+0000
 -2.857865E+0000 -4.683902E+0000
  5.880054E+0000 -2.927452E+0000
  1.347852E-0001  6.237121E+0000
 -3.805121E+0000  1.153224E+0000
 -2.732231E+0000 -6.587422E+0000
  6.040021E+0000 -9.517245E-0001
 -3.722322E-0001  6.167698E+0000
 -4.183105E+0000  5.819767E-0001
 -1.285936E+0000 -5.852701E+0000
  3.107649E+0000 -8.326761E-0001
  5.056765E-0001  5.084435E+0000
 -1.969874E+0000  1.596771E-0001
 -2.845646E+0000 -2.584443E+0000
  2.715009E+0000 -1.655045E+0000
 -8.089939E-0001  3.705274E+0000
 -1.747079E+0000  2.494673E-0002
 -1.224636E+0000 -1.565255E+0000
  2.107450E+0000 -1.182280E+0000
  1.046900E+0000  4.013287E+0000
 -3.691968E+0000 -3.025189E-0001
 -8.117413E-0001 -2.599895E+0000
  2.082133E+0000 -4.414761E-0001
  2.511609E+0000  2.583570E-0001
 -3.183807E+0000  2.245022E+0000
  5.587279E-0001 -4.120945E+0000
  2.069965E+0000 -1.096306E+0000
  2.334483E-0001  2.580840E+0000
 -1.356671E+0000 -4.588020E-0001
 -2.428822E+0000 -1.040169E+0000
  3.259996E+0000 -5.763723E+0000
 -2.941092E+0000  1.299347E+0000
  3.114348E-0001  1.174336E+0000
 -2.696306E+0000 -2.175887E-0001
 -5.573810E-0002 -6.347624E-0001
  2.033030E+0000 -1.577348E+0000
 -3.257547E-0001  2.361360E+0000
 -1.167909E+0000 -1.257431E+0000
 -8.811055E-0001 -1.224852E+0000
  2.672531E+0000 -2.090124E+0000
 -1.296304E-0002  2.960814E+0000
 -3.129399E+0000  2.879469E+0000
  3.922581E-0001 -4.038964E+0000
  1.721867E+0000 -1.253235E+0000
  1.706850E+0000  1.118591E+0000
 -4.868603E+0000  3.829997E-0001
  1.443645E+0000 -5.231997E+0000
  3.575283E+0000 -7.392806E-0001
 -5.742470E-0001  4.754351E+0000
 -3.228629E+0000  3.692403E-0001
 -9.363115E-0001 -2.471146E+0000
  1.135799E+0000 -1.523800E+0000
  1.002698E+0000  1.366430E+0000
 -2.166817E+0000 -8.441904E-0001
  9.079575E-0001 -2.218217E+0000
  3.674749E+0000  5.724723E-0001
 -2.366343E+0000  2.911513E+0000
  2.771810E-0001 -8.530725E-0001
  6.293281E-0001 -8.044670E-0001
  4.668711E-0002  3.155677E+0000
  2.744706E+0000 -1.078420E+0000
 -4.490825E+0000  4.293725E-0001
  2.647603E+0000 -2.881667E+0000
  1.694064E+0000  2.945187E+0000
 -5.327590E-0001  1.098254E-0001
 -3.689295E+0000 -5.679287E+0000
  4.243711E+0000 -2.249629E+0000
  3.960827E+0000  4.124988E+0000
 -5.392734E+0000  2.269621E+0000
 -2.142612E+0000 -3.513425E+0000
  3.977807E+0000 -1.480518E+0000
  2.411461E+0000  4.498704E+0000
 -2.065412E+0000  1.901300E+0000
 -3.313365E+0000 -2.676356E+0000
  3.849533E+0000 -3.100492E+0000
 -1.529672E+0000  4.952981E+0000
 -2.477607E+0000  1.831943E+0000
 -3.192315E+0000 -3.346831E+0000
  2.949343E+0000  1.289750E+0000
  1.623771E+0000  4.177534E+0000
 -4.517835E+0000 -1.685541E+0000
 -1.933052E+0000 -2.810052E+0000
  3.678858E+0000 -1.980076E+0000
 -1.683273E+0000  3.422621E+0000
 -1.478961E+0000 -1.406170E-0001
 -5.677533E-0001 -5.008993E+0000
  3.432449E+0000 -2.767584E+0000
  2.012985E+0000  3.770144E+0000
 -1.939785E+0000  2.468155E+0000
 -6.265970E-0002 -4.185761E+0000
  3.593400E+0000 -2.156543E+0000
  1.163367E+0000  4.714519E+0000
 -2.563466E+0000 -9.696321E-0003
 -3.859192E-0001 -5.438021E+0000
  4.442326E+0000 -1.139322E+0000
  1.087007E+0000  2.944121E+0000
 -3.458514E+0000  3.083168E+0000
  1.793523E-0001 -1.805615E+0000
  3.317913E+0000  2.295376E+0000
 -3.665230E+0000  3.307445E+0000
 -1.255168E+0000 -3.358299E+0000
 -1.401484E+0000 -1.187724E+0000
  4.626147E+0000 -1.461738E+0000
  9.236208E-0002  3.395892E+0000
 -2.574354E+0000  6.281532E-0001
 -3.264205E-0001 -3.732964E+0000
  2.664056E+0000 -1.919710E+0000
  1.819312E+0000  3.791054E+0000
 -2.222555E+0000  1.765201E+0000
 -3.014639E+0000 -4.350013E+0000
  3.930840E+0000 -1.804287E+0000
  1.881588E+0000  2.297557E+0000
 -3.733231E+0000  2.489172E+0000
 -2.414471E+0000 -3.250096E+0000
  3.172550E+0000 -1.959114E+0000
  3.484358E-0001  1.276445E+0000
 -1.138258E+0000 -7.723678E-0001
 -1.400317E+0000 -1.918951E+0000
  3.873778E+0000 -1.511301E+0000
 -5.771620E-0001  4.852444E+0000
 -1.425873E+0000  6.622864E-0001
  3.402389E-0001 -5.946141E+0000
  1.016210E+0000 -2.451906E-0001
  3.104465E+0000  4.443257E+0000
 -4.687386E+0000  5.728261E-0001
 -1.717628E+0000 -5.490529E+0000
  4.440653E+0000  3.418415E-0001
  2.769021E-0001  3.633965E+0000
 -3.033375E+0000 -7.286378E-0001
  2.127940E+0000 -4.979727E+0000
  3.025868E+0000  8.048578E-0001
 -2.520144E-0001  1.963275E+0000
 -3.537625E+0000 -1.973142E+0000
  1.494781E-0001 -5.077513E+0000
  5.254149E+0000  2.153970E+0000
 -3.222221E-0001  3.535005E+0000
 -4.706747E+0000 -9.268776E-0001
 -1.183360E+0000 -2.618622E+0000
  3.238389E+0000 -3.355241E-0002
 -6.473974E-0001  1.582370E+0000
 -3.565833E-0001 -1.244445E-0001
 -2.217355E+0000 -3.100927E+0000
  3.983954E+0000 -5.931875E-0001
 -4.042573E-0001  3.105787E+0000
 -9.562949E-0001 -7.561822E-0001
 -2.216150E+0000 -3.535164E+0000
  3.379697E+0000  5.063863E-0001
  6.134796E-0001 -3.072377E-0001
 -3.502423E+0000 -5.017379E-0001
  2.812363E+0000 -1.074758E+0000
 -1.357240E+0000  1.680716E-0001
 -4.057626E-0001  5.351788E-0002
 -5.535931E-0002 -5.417113E-0001
  8.424986E-0001  9.473278E-0001
  6.248231E-0001 -4.246458E-0001
 -2.361424E+0000 -2.516346E+0000
  4.025663E+0000 -2.513631E+0000
  2.495787E-0001  8.481053E-0001
 -1.034706E+0000  8.639504E-0001
 -1.431455E+0000 -8.203782E-0001
  6.359556E-0001  3.842185E-0001
 -1.604556E+0000  1.552512E+0000
  2.033833E+0000 -2.630594E+0000
 -6.659722E-0001  2.294417E+0000
 -2.375933E-0001 -1.441774E+0000
 -1.334579E+0000 -2.896734E+0000
 -1.131797E+0000  5.525301E-0001
  1.922792E+0000 -6.028885E-0001
 -1.122017E+0000  1.337074E+0000
  2.657815E+0000 -2.792425E+0000
 -2.430559E+0000 -1.194728E-0001
  2.446958E+0000 -5.660711E-0001
 -1.996024E+0000  2.528485E+0000
  1.700204E-0001 -5.607372E-0001
 -1.315457E+0000 -1.594418E+0000
  2.723012E+0000  8.605564E-0001
  5.909977E-0002  6.765020E-0001
  4.752318E-0001  3.543388E-0001
 -1.081575E+0000 -9.931676E-0001
 -1.952549E+0000 -1.954858E+0000
  3.305855E+0000 -1.172344E+0000
 -1.453829E+0000  8.546856E-0001
 -6.570606E-0001 -1.484690E+0000
 -1.484454E+0000  4.364161E-0001
  1.160052E-0001  4.543802E-0001
  2.814005E-0001 -4.552530E-0001
 -5.089293E-0001 -2.130220E-0001
 -1.637911E+0000  8.181039E-0001
  1.825000E+0000 -3.208972E+0000
 -1.446383E-0001  3.622701E+0000
 -6.986546E-0001 -3.317574E-0001
 -3.012146E+0000 -2.814227E-0001
  1.881316E+0000 -1.289477E-0001
 -9.714656E-0001  3.691453E+0000
 -3.979139E+0000 -1.669419E-0001
  2.542284E+0000 -3.564404E+0000
  3.017029E+0000 -1.037207E+0000
  2.889711E-0001  3.000122E+0000
 -1.641841E+0000  5.744152E-0001
 -1.936528E+0000 -2.151015E+0000
  4.432778E+0000 -8.202476E-0001
  1.443690E+0000  7.315061E+0000
 -5.000739E+0000 -4.834016E-0001
 -5.669904E-0002 -5.780763E+0000
  4.854536E+0000 -1.834329E+0000
 -1.540139E+0000  5.003245E+0000
 -4.872597E+0000 -1.515506E+0000
 -4.893512E-0001 -5.416955E+0000
  4.003614E+0000  1.791497E+0000
  6.299810E-0001  6.164823E+0000
 -5.232096E+0000 -4.855554E-0001
 -1.467771E+0000 -5.491065E+0000
  5.312230E+0000 -2.918766E-0001
  1.666305E+0000  9.173214E+0000
 -4.771545E+0000  2.804989E-0001
 -2.392322E+0000 -3.193223E+0000
  4.970726E+0000 -1.199000E+0000
  9.829917E-0001  5.134968E+0000
 -2.920856E+0000  3.984296E-0001
 -4.212419E+0000 -4.057438E+0000
  4.853415E+0000 -3.244977E+0000
  1.412038E+0000  4.704053E+0000
 -4.498551E+0000  1.361313E+0000
 -2.630128E+0000 -3.838798E+0000
  3.173573E+0000 -3.213860E+0000
 -4.094190E-0001  2.967418E+0000
 -4.218371E-0001  4.628398E+0000
 -4.066325E+0000 -1.515573E+0000
 -2.934874E-0001 -3.066254E+0000
  4.887592E+0000  4.836488E-0001
 -2.378939E+0000  3.695045E+0000
 -2.904621E+0000  3.673787E-0001
  2.916300E+0000 -5.185847E+0000
 -1.234775E-0001  3.988933E+0000
  1.845070E+0000  2.185761E+0000
 -4.190183E+0000 -6.097450E-0001
 -4.932442E-0001 -3.581277E+0000
  3.626468E+0000  9.844271E-0001
 -7.070076E-0001  4.391926E+0000
 -2.034994E+0000 -5.125457E-0001
 -2.215469E+0000 -5.469082E+0000
  1.917685E+0000 -3.458862E-0001
  4.349497E+0000  3.410223E+0000
 -2.621479E+0000  3.995139E+0000
 -7.642750E-0001 -3.206108E+0000
  1.798056E+0000 -2.288627E+0000
  2.949471E+0000  2.861236E+0000
 -1.106525E+0000  3.059341E+0000
 -2.004486E+0000 -3.572965E+0000
  1.376742E-0002 -3.153060E+0000
  2.908057E+0000  1.498523E+0000
 -2.649168E+0000  4.415683E+0000
 -1.477767E+0000 -3.348544E+0000
 -2.868672E-0001 -4.857566E+0000
  2.307741E+0000  2.688018E+0000
  1.768673E+0000  2.660246E+0000
 -1.962152E+0000 -3.182729E+0000
  7.872924E-0001 -4.283106E+0000
  4.371866E+0000  3.155469E+0000
 -2.065592E+0000  3.210926E+0000
 -2.087857E+0000 -1.370604E+0000
  1.663216E+0000 -3.621455E+0000
  2.422133E+0000  2.035084E+0000
 -3.113421E-0001  2.005041E+0000
 -3.599080E+0000 -5.829589E-0002
 -7.604457E-0002 -3.283705E+0000
  1.410517E+0000 -4.984613E-0001
  1.887743E+0000 -2.483881E-0001
 -1.233777E+0000  6.830375E-0001
 -1.811326E+0000 -1.522912E+0000
  4.386755E+0000 -2.567642E+0000
 -6.073488E-0001  4.334083E+0000
 -1.532306E+0000  7.063501E-0001
 -7.942272E-0001 -1.418253E+0000
  3.968124E+0000 -1.237143E+0000
  3.301924E+0000  1.413812E+0000
 -2.825582E+0000  6.037830E+0000
 -9.491141E-0001 -2.771394E+0000
  2.048143E+0000 -2.085616E+0000
  1.840647E+0000  4.026580E+0000
 -1.656074E+0000  8.399154E-0001
 -3.028540E+0000 -2.636607E+0000
  3.115202E+0000 -2.270928E+0000
  2.864313E+0000  4.043726E+0000
 -4.098339E+0000  2.701773E+0000
 -2.049368E+0000 -3.302254E+0000
  3.785827E+0000 -2.868994E+0000
  8.226969E-0001  3.929182E+0000
 -1.319623E+0000  8.750272E-0001
 -1.263455E+0000 -1.702386E+0000
  3.142645E+0000 -6.342504E-0001
  1.258387E+0000  2.734002E+0000
 -2.176344E+0000  5.974824E-0001
 -5.949454E-0002 -2.346914E+0000
  9.006844E-0001  2.246914E-0001
  1.727588E+0000  8.805579E-0001
 -1.538816E+0000  1.916112E+0000
 -7.763552E-0002 -1.512772E+0000
  8.465949E-0001 -2.630182E+0000
  2.013135E+0000  2.027927E+0000
 -1.204981E+0000  3.059607E+0000
 -3.410264E+0000 -5.581520E-0001
  2.117174E+0000 -4.388597E+0000
  3.563749E+0000  2.287174E+0000
 -1.819288E+0000  3.161101E+0000
 -3.194020E+0000 -3.128535E+0000
  1.494471E+0000 -4.070839E+0000
  2.435124E+0000  2.001529E+0000
  5.845040E-0002  3.428888E+0000
 -2.203662E+0000 -9.235997E-0001
 -1.964235E+0000 -4.316545E+0000
  4.304669E+0000 -5.963508E-0001
 -7.091398E-0001  6.002998E+0000
  6.831121E-0001  1.808014E+0000
 -1.250140E+0000 -3.856537E-0001
 -1.541726E+0000 -2.044584E+0000
  2.951608E+0000 -1.516058E+0000
 -2.384225E+0000  2.420779E+0000
 -8.947092E-0001  2.203097E+0000
 -1.264946E+0000 -1.826123E+0000
  1.460009E+0000 -1.203919E+0000
  2.119834E+0000  1.922169E+0000
  1.654194E+0000  2.868890E+0000
 -2.573537E+0000  9.445360E-0002
  1.191291E+0000  4.700002E-0001
 -2.061993E+0000 -3.349098E-0001
  1.446302E+0000 -6.210084E-0001
 -3.561548E+0000  8.119767E-0001
  1.846124E+0000 -8.565681E-0002
  3.606187E-0001  2.570670E+0000
  2.798746E-0001 -1.181084E+0000
  5.603762E-0001  2.111160E-0001
 -7.670307E-0001  1.469374E+0000
 -2.601002E-0001  2.658810E-0001
  3.741822E-0001 -2.599993E-0001
  7.606544E-0001  9.394019E-0002
 -2.376916E+0000 -2.045760E+0000
  2.218081E+0000  1.002353E+0000
 -4.731585E-0001  4.296349E-0001
 -1.836765E+0000 -2.593961E+0000
  1.512874E+0000  9.277723E-0002
  1.189098E+0000  1.511825E+0000
 -1.766259E+0000  8.756948E-0001
 -1.369297E+0000 -3.360301E+0000
  5.360800E+0000 -2.441755E+0000
 -1.143843E+0000  6.045066E+0000
 -6.366371E-0001  9.140822E-0001
 -1.907623E+0000 -3.639137E+0000
  2.497992E+0000 -2.004498E+0000
  4.649912E-0001  4.202422E+0000
 -4.793260E+0000  1.741209E+0000
 -8.007933E-0001 -4.363654E+0000
  3.666186E-0001 -2.184776E+0000
  3.112259E+0000  9.694760E-0001
 -8.410213E-0001  3.852813E+0000
 -3.200333E+0000 -9.843243E-0002
  2.231130E+0000 -1.918890E+0000
 -2.524372E-0001  2.977687E+0000
 -2.222043E-0001  1.460441E+0000
 -1.256786E+0000 -4.615901E+0000
 -6.394096E-0002 -3.004978E+0000
  3.427655E+0000  2.945123E+0000
 -1.240154E+0000  4.015771E+0000
 -2.744272E+0000 -1.658539E+0000
  2.024821E+0000 -4.812773E+0000
  1.084786E+0000  1.542645E+0000
  2.185510E+0000  4.268646E+0000
 -6.115752E+0000  2.228383E+0000
 -1.833481E+0000 -5.339584E+0000
  3.295484E+0000 -2.037652E+0000
  1.764552E+0000  4.634651E+0000
 -3.748090E+0000  2.542674E+0000
 -2.535773E+0000 -3.095054E+0000
  3.029476E+0000 -1.112790E+0000
 -2.018325E-0001  5.640730E+0000
 -4.403352E+0000  6.039414E-0001
  1.770452E+0000 -5.276993E+0000
  5.594263E+0000 -1.478733E+0000
 -1.561644E+0000  7.142592E+0000
 -3.999024E+0000 -3.140925E+0000
 -1.056794E+0000 -5.160017E+0000
  6.871562E+0000  1.940478E+0000
 -2.685550E+0000  5.327360E+0000
 -5.029580E+0000 -2.671633E+0000
  6.138638E+0000 -2.771271E+0000
  2.713768E+0000  2.117779E-0001
 -8.516643E-0001  2.426534E+0000
 -2.124524E+0000 -3.031285E+0000
  5.673411E-0001 -2.551778E+0000
  4.062863E+0000  1.665120E+0000
 -2.566436E+0000  4.040336E+0000
 -1.831507E+0000 -2.248403E+0000
  2.465810E+0000 -2.221957E+0000
  1.583412E+0000  1.292515E+0000
 -3.196661E+0000  1.892034E+0000
 -1.674164E+0000 -2.752998E+0000
  3.430885E+0000 -1.551998E+0000
  1.669661E+0000  2.900358E+0000
 -1.778656E+0000  2.233454E+0000
 -5.082167E+0000 -4.355476E+0000
  3.270639E+0000 -4.233697E+0000
  5.072099E+0000  2.059457E+0000
 -4.883253E+0000  5.459625E+0000
 -3.411398E+0000 -2.740091E+0000
  2.091266E+0000 -3.750529E+0000
  3.643676E+0000  1.834418E+0000
 -1.628934E+0000  4.228722E+0000
 -2.526198E+0000 -2.664596E+0000
  2.556936E+0000  3.214958E-0001
 -3.960910E-0001 -1.263601E-0001
 -1.554914E-0001  5.359814E-0001
 -1.573923E+0000 -1.028793E+0000
  1.138560E+0000 -8.488067E-0001
  1.391267E-0002  2.062840E+0000
 -1.634803E+0000 -1.057412E-0001
 -1.391735E+0000 -2.105599E+0000
  1.982174E+0000  1.883669E+0000
  2.656714E-0002  1.675585E+0000
 -1.137886E-0001  1.602247E+0000
  8.336417E-0001 -1.015803E+0000
  1.240285E+0000  2.086569E-0001
  1.051210E+0000  4.476511E-0001
 -2.590684E+0000  4.739292E-0001
  2.587129E+0000 -3.833770E-0001
  8.995277E-0001  2.007520E+0000
 -4.480952E+0000  1.840802E-0001
  3.340892E-0001 -2.873681E+0000
  4.355709E-0001  2.526897E+0000
  1.788368E-0001  8.418476E-0001
 -2.330182E+0000 -9.859345E-0001
  1.524070E+0000 -1.904388E+0000
  1.844879E+0000  5.317179E-0001
 -3.756071E+0000  3.311636E+0000
 -3.120341E+0000 -2.893574E+0000
  1.172622E+0000 -3.670699E+0000
  2.770327E+0000  3.661071E+0000
 -9.844510E-0001  2.388514E+0000
 -5.389037E+0000 -5.608488E-0001
  1.706769E+0000 -5.686849E+0000
  4.363089E+0000  1.964270E+0000
 -8.174329E-0002  4.521938E+0000
 -2.082984E+0000 -1.850793E+0000
 -1.483883E+0000 -3.241838E+0000
  3.869168E+0000 -1.141049E+0000
 -1.551577E+0000  3.402264E+0000
 -2.794989E+0000  2.487606E+0000
  1.257307E-0001 -2.417979E+0000
  1.173406E+0000 -3.630905E+0000
  5.445605E+0000  1.855746E+0000
 -2.472275E+0000  3.988674E+0000
 -2.548208E+0000 -3.145517E+0000
  4.721328E+0000 -1.540350E+0000
  4.426938E-0001  4.991423E+0000
 -1.730412E+0000  1.829910E+0000
 -4.389122E+0000 -3.090280E+0000
  4.195952E+0000 -3.332952E+0000
 -1.212234E+0000  5.850153E+0000
 -1.308032E+0000 -5.513895E-0001
 -9.424487E-0001 -2.233038E+0000
  2.045341E+0000  3.349739E-0001
 -1.380007E+0000  3.959444E+0000
 -1.272793E+0000 -1.494106E+0000
 -2.755284E-0001 -1.295853E+0000
  2.560330E+0000  1.693339E+0000
 -1.134822E+0000 -4.192181E-0001
 -1.856383E+0000 -1.094336E+0000
  2.672838E+0000 -2.106089E+0000
 -1.396327E+0000  1.986597E+0000
  1.618599E+0000  4.924227E-0001
 -2.677672E+0000 -2.242669E+0000
  1.412761E+0000  9.059384E-0002
  2.217574E-0001  5.835906E-0001
 -2.797625E+0000  1.677132E+0000
  6.677924E-0001 -3.366709E+0000
  3.313759E+0000 -1.590441E+0000
  1.449343E+0000  3.125544E+0000
 -6.684080E-0001  2.602547E+0000
 -3.464570E+0000 -1.093409E+0000
  1.885677E+0000 -3.342343E+0000
  6.334912E-0001  3.517568E+0000
 -1.218989E+0000  1.365768E+0000
 -1.848689E+0000 -1.381342E+0000
  3.524283E+0000 -1.253944E+0000
  1.091006E+0000  4.007494E+0000
 -1.463456E+0000  1.271423E+0000
 -6.222686E-0001 -2.639696E+0000
  3.074418E+0000 -2.741717E+0000
  2.991056E+0000  7.044902E-0003
 -5.772186E-0001  3.696897E+0000
 -4.372588E+0000  1.121684E+0000
  1.279518E+0000 -2.408917E+0000
  9.337443E-0001 -1.327010E-0001
  3.024403E+0000  1.807989E+0000
 -1.655363E+0000  2.232096E-0001
  3.293952E-0001  1.163248E+0000
  2.481476E+0000 -5.430059E-0001
 -1.197794E+0000  9.245915E-0001
 -1.703253E-0001  6.415378E-0004
  2.083096E+0000  1.776208E+0000
 -1.951765E-0001 -1.089170E+0000
 -1.444168E+0000  9.398289E-0001
  1.986186E-0001  3.048385E-0001
 -1.413769E+0000  7.692446E-0001
  6.920940E-0001 -9.143395E-0001
 -2.059938E+0000 -2.567130E-0001
 -3.014633E-0001  1.030169E+0000
  3.063701E+0000 -3.219298E+0000
 -2.823608E-0001  2.063266E+0000
  1.417832E+0000 -6.708452E-0001
 -1.566715E+0000  2.057168E+0000
 -1.343715E-0001 -3.695127E+0000
 -2.525957E-0001 -4.036623E-0001
  2.634627E+0000  1.932332E+0000
 -1.969939E+0000  1.400661E+0000
 -1.740483E+0000 -3.925689E+0000
  1.150451E+0000 -3.810475E+0000
  1.608806E+0000  2.766759E+0000
 -7.667523E-0001  2.995278E+0000
 -3.998595E+0000 -1.272940E+0000
  3.853482E+0000 -1.505652E+0000
  1.839084E+0000  1.266447E+0000
 -1.562088E+0000  2.461680E+0000
 -3.875670E+0000 -1.604821E+0000
  1.581801E+0000 -4.943179E+0000
  2.940711E+0000  1.979023E+0000
 -2.028007E+0000  4.850555E+0000
 -1.221792E+0000 -2.545100E+0000
  8.909094E-0001 -3.216689E+0000
  3.522322E+0000  1.529323E+0000
 -1.987344E+0000  4.483466E+0000
 -2.250234E+0000 -2.404614E-0001
  4.778553E-0001 -1.576896E+0000
  4.585359E+0000 -8.521426E-0001
 -2.937037E-0001  1.866660E+0000
 -2.541198E+0000 -2.268627E+0000
  4.631491E+0000 -2.468709E+0000
  9.035148E-0001  2.895529E+0000
 -2.120986E+0000  1.069871E+0000
 -2.497637E+0000 -2.819960E+0000
  4.016823E+0000 -1.980428E+0000
  2.018625E-0001  3.579063E+0000
 -2.901480E+0000 -1.190089E+0000
 -1.452708E+0000 -1.761875E+0000
  3.528318E+0000 -1.553694E+0000
  1.296216E+0000  4.127487E+0000
 -4.218514E+0000 -7.446094E-0001
  2.089720E+0000 -2.588912E+0000
 -2.039642E-0001  2.538495E+0000
  9.865369E-0001  8.960696E-0001
 -7.760629E-0001 -1.625949E+0000
  9.797381E-0001  3.633143E-0001
 -9.041793E-0001  2.647260E+0000
 -5.685201E-0001 -1.781765E+0000
  1.469779E+0000 -1.983324E+0000
  2.366433E+0000  2.376201E-0002
 -8.286780E-0001  1.687156E+0000
 -3.385328E+0000  5.458753E-0001
  2.094096E+0000 -3.678524E-0001
 -1.213804E+0000  6.182665E-0002
 -1.234746E+0000  3.587742E+0000
  1.241460E+0000 -1.247387E+0000
 -1.254049E+0000  5.592779E-0001
  4.054972E+0000  1.152730E+0000
 -2.567060E+0000  2.469957E+0000
  3.798147E-0001 -4.536763E+0000
 -2.160826E+0000 -5.569905E-0001
  6.025525E+0000  2.897980E+0000
 -4.466335E+0000 -3.252487E-0002
 -2.054567E+0000 -2.119459E+0000
  3.018383E+0000 -1.350451E+0000
  1.129453E+0000  4.383689E+0000
 -2.798743E+0000  1.537463E+0000
 -2.220251E+0000 -3.975657E+0000
  3.179518E+0000 -2.000956E+0000
  3.097029E+0000  2.664533E+0000
 -3.055199E+0000  1.882117E+0000
  6.723497E-0002 -2.130104E+0000
  1.668225E+0000 -2.041123E+0000
  3.119219E+0000  1.074214E-0001
  1.533313E-0001  4.116669E+0000
  1.259731E+0000 -2.050395E+0000
 -1.190475E+0000 -1.174398E+0000
  3.646174E+0000 -2.344851E+0000
 -3.281243E-0001  5.028735E+0000
 -4.273563E+0000 -3.417668E-0001
 -1.746359E+0000 -5.235990E+0000
  4.733214E+0000 -1.097655E+0000
  1.396202E+0000  3.958685E+0000
 -5.935356E+0000  1.449824E+0000
  1.584864E+0000 -6.199373E+0000
  2.445446E+0000 -2.334623E+0000
  1.582118E+0000  5.280799E+0000
 -4.781207E+0000  5.647422E-0001
 -1.300309E+0000 -5.923321E+0000
  2.578386E+0000 -3.763883E+0000
  1.251473E+0000  3.887664E+0000
 -8.031799E-0001  1.892096E+0000
 -4.975586E+0000  5.671826E-0001
  2.599330E+0000 -1.952678E+0000
  2.105883E-0001  2.428646E+0000
  7.374160E-0001  3.215557E-0001
 -2.751391E+0000 -8.159840E-0001
  2.956040E+0000  1.380652E+0000
  2.021619E+0000  1.166931E+0000
 -3.418865E+0000  1.845884E+0000
 -9.714236E-0001 -4.482356E+0000
  2.836557E-0001 -1.559387E+0000
  4.857684E-0001  3.220622E+0000
 -1.146087E+0000  1.148054E+0000
 -6.367057E+0000 -2.234714E+0000
  4.103778E+0000 -3.036523E+0000
  4.602406E-0001  3.952621E+0000
 -2.278089E+0000  6.678916E-0001
  5.593964E-0001 -4.916068E+0000
  1.465400E+0000  1.545602E-0001
  2.508219E+0000  2.314361E+0000
 -4.534651E+0000  7.523074E-0001
 -3.320931E+0000 -4.916118E+0000
  3.341531E+0000 -6.729868E-0001
  6.698079E-0001  2.854401E+0000
 -2.167785E+0000  8.619788E-0001
 -4.701690E-0001 -5.140467E+0000
  2.604953E+0000  6.330646E-0001
  1.428972E+0000  4.004653E+0000
 -1.442866E+0000  2.008850E+0000
 -2.436826E+0000 -2.915368E+0000
  2.870223E+0000 -1.198142E-0001
  1.595523E+0000  2.612593E+0000
 -2.835281E+0000  8.533259E-0001
  6.985882E-0001 -2.014037E+0000
  3.655043E+0000  1.248249E+0000
 -3.023410E+0000  1.281660E+0000
 -2.877009E-0001 -3.176575E+0000
  9.547235E-0001 -1.028498E+0000
 -1.008951E-0001  4.383189E-0002
  1.135777E+0000  5.042941E-0002
 -1.692208E+0000 -3.622832E-0001
 -1.287734E+0000 -1.157253E+0000
  1.879142E+0000 -1.546973E+0000
  9.271049E-0001  2.511707E+0000
 -1.741444E+0000  8.574575E-0001
 -1.535362E+0000 -7.111094E-0001
  7.521894E-0001 -1.769260E+0000
  1.227335E+0000  3.681972E+0000
 -9.249176E-0001 -1.320662E-0001
 -3.881261E+0000 -3.436994E-0001
  2.282361E+0000 -1.829035E+0000
  1.860473E+0000 -9.314217E-0001
 -4.005046E-0001  1.595567E+0000
  2.288885E+0000  7.188607E-0001
 -2.295532E+0000 -1.727967E+0000
 -4.966644E-0001  2.187603E+0000
  1.547075E+0000  6.040353E-0001
 -1.511142E+0000  1.389538E+0000
 -1.005053E+0000  1.928448E+0000
 -4.893004E-0001  7.078227E-0001
 -6.985176E-0001 -1.908100E+0000
  7.308972E-0001 -2.233766E-0001
  1.994764E+0000  1.412917E+0000
 -1.918544E-0001  2.559471E+0000
 -4.099331E+0000 -3.775357E-0002
 -4.380576E-0001 -2.175762E+0000
  4.328955E+0000 -2.308967E+0000
  1.455666E+0000  2.619074E+0000
 -3.565887E+0000  3.445953E+0000
  5.800982E-0001 -2.937522E+0000
 -2.555383E-0002 -1.997469E+0000
  3.680436E+0000 -5.911677E-0001
 -6.588175E-0001  2.486284E+0000
 -1.934505E+0000 -1.794979E-0001
 -5.777951E-0001 -2.119099E+0000
  1.915217E+0000 -1.106891E+0000
  2.427869E-0001  4.001830E-0001
 -1.439353E+0000  1.371137E+0000
  1.963473E-0001 -1.525748E+0000
 -3.920311E-0001  1.156974E+0000
 -6.868256E-0001  1.330651E+0000
  1.060165E+0000 -2.351949E+0000
  1.300357E+0000  2.438295E+0000
 -1.165049E+0000 -1.871256E-0001
 -1.019982E+0000 -2.923974E+0000
  2.511311E+0000 -5.004328E-0002
  3.241946E-0001  3.911918E+0000
 -1.450962E+0000  4.199483E-0001
 -1.000377E+0000 -1.342834E+0000
  3.700350E+0000 -2.446858E-0001
  1.947807E-0001  2.249833E+0000
 -2.755005E+0000  5.573125E-0001
 -1.189528E+0000 -2.148122E+0000
  7.174737E-0001 -2.400766E+0000
  1.338852E+0000  1.985358E+0000
 -3.119792E-0001  1.022289E+0000
 -2.116361E+0000 -7.927288E-0001
  1.426978E-0001 -2.029998E+0000
  4.325802E+0000 -1.715176E+0000
 -2.359493E+0000  4.101731E+0000
 -3.436379E-0001  1.340740E+0000
 -8.535072E-0001 -4.932909E+0000
  1.355013E+0000  1.020344E+0000
  1.053123E+0000  1.367219E+0000
 -8.733302E-0001  6.445563E-0002
  1.442049E-0001 -9.145637E-0001
  4.702300E-0001  8.645401E-0003
  6.095336E-0001  3.796250E+0000
 -1.025750E+0000  1.647772E+0000
 -1.315886E+0000 -8.933740E-0001
  1.079090E+0000 -3.705431E+0000
 -2.367431E-0001  2.778810E+0000
  3.132531E-0001  1.009849E+0000
 -2.581830E+0000 -3.764603E-0001
  3.460374E+0000 -1.292160E+0000
  8.400109E-0001  2.059781E+0000
 -2.605302E+0000  1.668385E+0000
  1.040946E+0000 -1.649463E+0000
  5.790259E-0001 -2.028229E+0000
  1.548423E+0000 -8.550386E-0001
 -3.083534E-0001  1.809047E+0000
 -6.813089E-0001  1.027470E+0000
 -3.991639E-0001 -1.547871E+0000
  2.236436E+0000 -1.484402E+0000
 -5.358369E-0001  9.316323E-0001
 -8.159917E-0001  8.584968E-0001
 -1.291292E+0000 -1.571854E+0000
  2.857522E+0000 -3.046654E-0001
 -3.511588E+0000  3.380392E+0000
  1.580558E+0000  5.461265E-0001
 -2.838935E+0000 -1.456247E+0000
  2.672648E+0000 -1.531890E+0000
  2.811991E+0000  1.782495E+0000
 -1.423509E+0000  3.087361E+0000
 -5.334538E+0000 -8.973308E-0002
  3.899356E+0000 -6.090378E+0000
  1.435738E+0000  5.670555E-0001
  4.922556E-0001  2.513819E+0000
 -8.511936E-0001 -2.104881E+0000
 -2.370973E+0000  9.047156E-0003
  3.647553E+0000 -2.822303E+0000
  2.013106E+0000  2.673447E+0000
 -1.862140E+0000  2.892261E+0000
 -2.224496E+0000 -1.955196E+0000
 -1.459025E+0000 -2.047577E+0000
  1.872427E+0000  1.427107E+0000
 -3.673226E-0001  1.459814E+0000
 -4.966575E-0001 -1.126516E+0000
  9.118061E-0001  4.017211E-0001
  5.495976E-0001  1.029432E+0000
 -2.230005E+0000  8.362208E-0001
  1.074599E+0000 -1.370839E+0000
  1.645004E+0000 -3.449872E-0001
  2.440959E+0000  7.963819E-0002
 -1.418173E+0000  1.031140E+0000
  8.659101E-0001 -1.381021E+0000
 -8.769440E-0001 -9.017203E-0001
  2.074449E+0000 -8.328223E-0001
 -2.237610E+0000  1.543743E+0000
  1.746841E+0000 -7.265209E-0001
  2.136667E+0000  1.495903E-0001
  9.555356E-0002  3.956709E-0001
 -1.559474E+0000  4.744887E-0001
 -1.123158E+0000 -2.270214E+0000
  4.017089E+0000 -1.038472E+0000
 -1.096788E+0000  2.984868E+0000
 -2.150921E+0000 -6.653437E-0001
  1.618095E+0000 -2.748293E+0000
  1.853767E+0000  5.005042E-0001
  8.127171E-0003  4.261964E+0000
 -3.331870E+0000  2.461460E+0000
 -3.411317E+0000 -4.396358E+0000
  2.717240E+0000 -1.652158E+0000
  3.272408E+0000  2.316844E+0000
 -3.160775E+0000  4.025911E+0000
 -3.354027E+0000 -4.794668E+0000
  4.888768E+0000 -2.102931E+0000
  3.092985E+0000  4.208659E+0000
 -4.008476E+0000  1.863840E+0000
 -9.515184E-0001 -4.465231E+0000
  1.370623E+0000 -1.181739E+0000
  3.733795E+0000  4.945849E+0000
 -5.521668E+0000  4.705179E+0000
 -1.924737E+0000 -2.736591E+0000
  1.668518E+0000 -5.646551E+0000
  5.612986E+0000  9.077796E-0001
 -1.874815E+0000  2.888209E+0000
 -2.300005E+0000 -2.305742E+0000
  2.465691E+0000 -4.269854E+0000
  3.018873E+0000  2.413222E+0000
 -1.280335E+0000  4.213401E+0000
 -4.379463E+0000 -1.845774E+0000
  3.100948E+0000 -3.779833E+0000
  4.161364E+0000  3.140223E+0000
  9.044515E-0002  7.389376E+0000
 -5.612574E+0000 -3.349934E+0000
 -4.626484E-0002 -5.746052E+0000
  4.540503E+0000  6.607839E-0001
 -2.911946E+0000  5.072874E+0000
 -3.711136E+0000 -3.472607E+0000
 -4.748464E-0004 -3.593253E+0000
  5.849076E+0000  2.163323E+0000
 -3.704863E-0002  4.987512E+0000
 -6.119763E+0000 -1.473443E+0000
  1.767148E+0000 -4.894851E+0000
  3.650543E+0000  2.048577E+0000
 -9.286236E-0001  2.942416E+0000
 -2.990396E+0000 -4.868280E-0001
  8.384819E-0001 -1.657996E+0000
  2.169165E+0000  7.123895E-0001
 -1.366191E+0000  1.555107E+0000
  7.537049E-0001  3.511578E-0001
  6.011175E-0001 -1.928173E+0000
 -5.572437E-0001 -3.542321E-0001
  2.158349E+0000 -6.065429E-0001
 -1.739741E+0000  1.935657E+0000
 -1.199533E+0000 -2.125694E+0000
  3.345389E-0001 -2.191448E+0000
  3.221842E-0001  6.827134E-0002
 -6.639864E-0001  2.490622E+0000
 -2.096617E+0000 -2.624951E+0000
  1.148647E+0000 -1.178868E-0001
  6.052196E-0002  3.840590E+0000
 -2.491772E+0000 -1.897322E+0000
 -3.775218E-0001 -4.833784E+0000
  1.757405E+0000  2.656811E+0000
 -1.707930E+0000  1.275504E+0000
 -1.304575E+0000  2.919083E-0001
  1.114850E+0000 -1.467346E-0001
 -1.036410E-0002  2.099699E+0000
 -3.655790E-0002  1.352974E+0000
 -3.499376E+0000 -1.679014E+0000
  1.540755E+0000 -2.548633E+0000
  9.253495E-0001  2.616538E+0000
 -3.656862E+0000  2.150680E+0000
  6.455872E-0001 -3.009708E+0000
  2.005607E+0000  2.109355E+0000
  1.227227E+0000  2.271421E+0000
 -4.906331E+0000 -9.508475E-0001
  1.189470E-0001 -2.195376E+0000
  5.062913E+0000  2.217114E+0000
 -1.546277E+0000  3.588124E+0000
 -1.506767E+0000 -2.233513E+0000
  4.036969E+0000 -5.424795E+0000
  1.694903E+0000  4.028379E+0000
 -5.191681E+0000  2.774393E+0000
 -1.218648E+0000 -5.543159E+0000
  2.039068E+0000 -6.135056E-0001
  5.574993E-0001  4.404068E+0000
 -3.203371E+0000 -1.640789E+0000
 -1.498319E+0000 -2.206914E+0000
  4.440241E+0000  1.603763E+0000
 -8.937955E-0003  4.757542E+0000
 -1.929171E+0000 -7.861945E-0001
 -7.278274E-0001 -2.100648E+0000
  2.960834E+0000  3.321092E-0001
 -1.855055E+0000  4.509977E+0000
 -1.501764E+0000 -2.450579E+0000
 -2.012318E+0000 -3.825060E+0000
  5.602069E+0000 -1.356969E+0000
 -1.139314E+0000  6.101693E+0000
 -2.777196E+0000  2.628420E+0000
  1.785847E+0000 -4.599796E+0000
 -1.081881E+0000  3.858411E-0002
  1.160189E+0000  2.674307E+0000
 -9.960759E-0002  5.313753E-0001
  1.635421E+0000 -3.697020E+0000
  1.464173E+0000 -3.696158E-0001
  1.560216E-0001  1.858979E+0000
  2.047444E-0001  1.888664E+0000
  1.525980E-0001 -2.273449E+0000
  2.172058E+0000 -4.840789E-0001
 -7.041137E-0001  6.183764E-0001
  2.973055E-0001 -3.290755E-0002
 -2.255878E+0000  2.338249E-0001
  2.008020E+0000 -3.237559E+0000
 -6.265532E-0001  1.241090E+0000
  1.276265E+0000  1.506387E+0000
 -2.868051E+0000  4.471588E-0001
  4.987865E-0001 -1.815464E+0000
  1.813337E+0000 -1.612913E+0000
  6.028055E-0001  3.906189E+0000
 -3.882123E-0001  2.110296E-0001
 -3.787791E+0000 -5.170359E-0001
  3.141076E+0000 -2.900033E+0000
 -1.796059E+0000  6.157897E-0001
  6.197006E-0001  1.551501E+0000
 -1.845706E+0000  4.171734E-0001
 -1.675466E+0000 -6.274792E-0001
  1.041373E+0000  1.546064E+0000
  6.428929E-0002  1.499860E+0000
 -1.072945E+0000 -2.058330E+0000
  9.588046E-0001  1.239747E+0000
  1.107876E+0000 -3.164137E+0000
 -1.557474E+0000  4.939875E-0001
 -1.299351E+0000 -1.281911E+0000
 -2.165318E-0001  1.005121E+0000
 -1.874435E+0000  1.557138E+0000
  1.877577E+0000 -2.396626E+0000
 -9.575315E-0001 -3.030775E+0000
  4.911839E+0000  2.986333E+0000
 -2.018738E-0001  2.605757E+0000
 -6.100925E+0000 -6.848227E-0003
  2.127388E+0000 -5.356217E+0000
  4.924687E+0000 -3.251900E-0001
  3.215100E-0001  6.214405E+0000
 -4.691122E+0000  5.275976E-0001
  5.842123E-0001 -5.123618E+0000
  5.648778E+0000  9.060519E-0001
 -5.496501E-0001  5.507501E+0000
 -4.851841E+0000 -5.836139E-0001
  9.760816E-0001 -4.211426E+0000
  1.776732E+0000 -1.496419E+0000
  1.393843E+0000  1.633838E+0000
 -3.330941E+0000  2.155999E+0000
 -4.152103E-0001 -4.360695E+0000
  1.613456E+0000 -1.083623E-0001
  5.883876E-0002  1.841099E+0000
 -9.048883E-0001  8.490267E-0001
  4.374308E-0002 -2.066005E+0000
  1.463846E+0000 -1.143799E+0000
  3.912189E+0000  3.725029E+0000
 -2.161685E+0000  1.536569E+0000
 -2.175828E+0000 -1.256307E+0000
  3.353077E+0000 -2.166369E+0000
  1.595969E+0000  4.527837E+0000
 -4.795679E+0000  1.236607E+0000
 -2.175905E+0000 -2.947755E+0000
  3.669429E+0000  1.310878E+0000
 -2.433231E-0002  7.268097E+0000
 -3.511201E+0000  1.214178E+0000
 -1.144816E+0000 -3.894278E+0000
  3.181055E+0000 -2.792655E-0001
  2.505669E+0000  2.983166E+0000
 -5.693888E+0000  3.930996E+0000
  1.300668E+0000 -2.009528E+0000
  2.132328E+0000 -1.918880E+0000
  1.272496E+0000  3.321333E+0000
 -1.771360E+0000  6.623440E-0001
 -1.654545E+0000 -3.322237E+0000
  2.650591E+0000  3.043847E+0000
 -1.727935E-0001  1.381064E+0000
 -2.673465E+0000 -1.460938E+0000
 -1.298439E-0001 -3.829588E+0000
  8.053268E-0001  6.533399E-0001
  8.858625E-0001  3.340931E+0000
 -3.230980E+0000  7.897123E-0001
  1.190231E+0000 -2.310641E+0000
  1.355655E-0002  4.942357E-0001
 -1.020826E-0001  3.259793E+0000
 -3.255910E+0000 -7.090635E-0001
  1.881066E+0000 -3.902615E+0000
  2.636478E+0000  3.746303E+0000
 -2.579177E+0000  2.083572E+0000
 -4.766629E+0000 -2.296929E+0000
  2.996336E+0000 -7.564728E-0001
  3.062851E+0000  1.218408E+0000
 -3.345892E+0000  1.359645E+0000
 -2.743245E-0001 -4.162616E+0000
  2.815914E-0001  1.494096E+0000
  4.810196E+0000  1.202192E+0000
 -4.588175E+0000  2.648569E+0000
  2.674611E-0001 -2.633433E+0000
  1.398495E+0000 -7.903084E-0001
  3.755376E+0000  3.365805E+0000
 -4.022273E+0000  2.221794E+0000
 -1.711271E+0000 -2.935475E+0000
  3.210433E+0000 -3.762788E+0000
  3.263574E+0000  1.776454E+0000
 -1.537660E+0000  2.195881E+0000
 -2.381547E+0000 -4.116611E+0000
  4.057208E+0000 -2.420073E+0000
  1.411909E+0000  4.538292E+0000
 -2.176356E+0000  1.207800E+0000
 -3.346386E+0000 -3.055423E+0000
  2.505730E+0000 -1.806224E+0000
  2.718944E+0000  2.932677E+0000
 -4.585370E+0000  9.693968E-0001
  5.671399E-0001 -3.324817E+0000
  3.197515E+0000  1.096192E+0000
  1.973103E+0000  2.269713E+0000
 -2.984565E+0000 -3.019195E-0001
 -4.677825E-0001 -2.095203E+0000
  3.652496E+0000  1.103505E+0000
 -6.956226E-0001  3.072181E+0000
 -2.540642E+0000 -1.556825E+0000
 -9.362058E-0001 -2.729348E+0000
  2.051387E+0000 -1.095037E-0001
 -2.204351E+0000  4.583439E+0000
  9.730724E-0001 -3.626194E+0000
 -5.359627E+0000 -1.299525E+0000
  3.314833E+0000  1.376445E-0001
  1.055302E+0000 -8.932552E-0001
 -3.164625E+0000  3.979426E-0001
  4.853710E+0000 -7.521680E-0001
 -1.301122E+0000  8.257057E-0001
  7.362844E-0001  1.491267E+0000
 -1.965421E+0000  1.904208E+0000
 -2.635451E+0000 -7.980973E-0001
  1.759340E+0000 -2.100223E+0000
  7.404411E-0001  7.579339E-0001
  3.572044E-0001  2.174427E+0000
 -2.306206E+0000 -1.281805E+0000
  9.473200E-0001 -3.900451E+0000
 -3.215804E-0001  8.706927E-0001
  1.237246E-0001  3.888101E+0000
 -3.312671E+0000 -2.132666E+0000
 -4.647505E-0001 -4.416579E+0000
  5.525385E+0000  1.479323E+0000
 -4.042251E+0000  4.961380E+0000
 -3.102085E+0000 -9.467388E-0001
  1.581921E+0000 -3.064263E+0000
  4.654503E+0000  2.923329E+0000
 -3.374586E+0000  1.809904E+0000
 -4.584388E+0000 -6.218310E-0001
  3.771859E+0000 -2.703965E+0000
  1.877863E+0000  1.311336E+0000
  1.456707E+0000  2.774557E+0000
 -6.295288E+0000 -1.485411E+0000
  2.511099E+0000 -2.358106E+0000
  2.379769E+0000  1.077950E+0000
 -1.628220E-0001  2.317823E+0000
 -1.418418E+0000 -1.113888E+0000
  3.666379E-0001 -1.813630E+0000
  3.283150E+0000  1.868165E+0000
 -2.909058E-0001  4.067816E+0000
 -3.907229E+0000  2.361410E-0001
  2.892276E+0000 -3.773659E+0000
 -1.271530E-0001  3.000354E+0000
 -7.492309E-0001  1.217342E+0000
 -2.241385E+0000 -1.176166E+0000
  3.206429E-0001 -1.491530E+0000
  1.607041E+0000 -2.052092E+0000
  3.495562E-0001  1.199378E+0000
  7.055788E-0001  2.112210E+0000
 -2.373543E+0000 -1.656965E+0000
  6.026667E-0001 -1.734805E+0000
  3.577812E+0000  4.796878E-0001
 -3.073515E+0000  2.292196E+0000
  6.533006E-0001 -2.447853E+0000
  4.536536E-0001 -3.301760E+0000
  5.700850E-0001  3.811429E+0000
  1.725064E-0001  4.187971E-0001
 -1.900939E+0000 -4.526662E-0001
  3.357973E+0000  5.235572E-0001
 -2.569150E+0000  1.336143E-0002
  6.276467E-0001 -4.165359E+0000
  1.032083E-0001 -1.039654E+0000
  7.837157E-0001  1.414041E+0000
 -1.909225E+0000  1.057902E+0000
  7.624753E-0001  2.138176E-0001
 -5.478191E-0001 -6.995733E-0001
  3.025642E-0001 -7.993371E-0001
  1.254419E+0000  4.299781E-0001
 -1.193616E+0000  2.282117E+0000
 -1.297736E+0000 -4.185819E-0001
 -1.936614E+0000 -8.449783E-0001
  1.953040E+0000  1.297477E+0000
 -1.459043E+0000  2.045650E+0000
 -1.305612E-0002 -1.350350E+0000
  7.658420E-0001 -2.591805E+0000
 -7.914394E-0001  1.492217E+0000
  2.558120E+0000 -1.848637E-0001
 -2.523741E+0000  8.285942E-0001
  1.005998E+0000 -2.172907E+0000
  2.084805E+0000  8.589972E-0001
 -1.224959E+0000  1.596823E+0000
 -3.151237E+0000 -3.766826E-0001
  1.935100E+0000 -3.282940E+0000
 -9.560534E-0001  8.425513E-0001
 -1.955051E+0000  7.736832E-0002
  5.235007E-0001 -9.880761E-0001
  2.971600E+0000 -1.908528E+0000
 -1.578350E+0000  1.243590E-0001
  1.036443E+0000  8.741642E-0001
 -2.903215E-0001 -2.181091E+0000
  1.923074E+0000 -2.290234E-0001
 -2.202468E-0001  6.543783E-0001
 -2.098027E+0000  1.524313E-0001
  2.141954E+0000 -2.559064E+0000
  2.299272E+0000  2.178595E+0000
 -1.953987E+0000  2.029501E+0000
 -3.022701E+0000 -2.743154E+0000
 -1.231277E+0000  7.593231E-0001
  3.663662E+0000  1.323998E+0000
 -3.324138E+0000  1.226795E+0000
 -1.617881E+0000  7.020830E-0001
  1.726918E+0000 -1.979937E+0000
  1.329860E+0000  2.895157E+0000
  5.214868E-0001 -3.228840E-0001
 -1.878871E+0000  4.278549E-0001
 -1.044302E-0001 -3.661017E-0001
  2.348328E+0000 -1.830582E+0000
 -1.047173E+0000  7.287567E-0002
  1.016411E+0000 -2.616916E-0001
 -6.721991E-0001  2.010361E+0000
  2.314111E+0000 -3.934133E-0001
  7.247960E-0001  1.660481E+0000
 -3.169925E+0000 -5.224606E-0001
  1.189035E+0000 -1.915356E+0000
 -3.905336E-0001  2.127717E+0000
  2.419944E+0000  2.803267E+0000
 -2.284073E+0000 -2.538081E+0000
  1.043582E+0000  5.086894E-0001
  2.352587E+0000  1.694805E+0000
 -3.395592E+0000  1.800376E+0000
  2.735768E+0000 -3.999782E+0000
 -1.072921E+0000  7.505528E-0002
  1.329227E+0000  5.710914E-0001
 -2.743066E+0000 -2.563054E+0000
  4.364044E-0001 -1.867362E-0001
  3.276822E+0000  2.389827E+0000
 -3.591823E-0001 -6.407176E-0001
 -4.626265E-0001 -1.402010E+0000
  2.273741E+0000  3.045320E-0002
 -1.190940E+0000  6.926147E-0001
  6.943729E-0001 -2.354300E+0000
 -1.328002E+0000 -1.575543E+0000
  1.062126E+0000  6.479616E-0001
 -6.608387E-0001  1.922783E-0001
  1.200047E+0000 -1.087595E+0000
  9.837933E-0001 -1.272625E+0000
  7.375154E-0001  5.365824E-0001
 -1.963230E-0001  5.751630E-0003
  1.603391E-0001 -1.550092E+0000
  3.684679E-0001  2.021456E+0000
 -9.999502E-0001 -7.396360E-0001
  7.873200E-0001 -3.168388E-0001
 -2.639750E-0001 -2.469482E+0000
 -1.551917E+0000  8.926382E-0001
  2.788658E+0000 -6.611711E-0001
 -4.803384E-0001 -1.282800E+0000
  7.532384E-0001 -2.325686E+0000
 -8.978411E-0001 -1.286925E+0000
  2.578001E-0001 -4.280603E-0001
  9.143983E-0001  1.804263E+0000
 -3.108907E+0000  1.253526E+0000
  6.778304E-0001 -4.355224E+0000
  2.821178E+0000 -1.266699E+0000
  1.993246E+0000  2.411816E+0000
 -1.548200E+0000  2.173385E+0000
 -1.070867E+0000  9.539489E-0001
 -8.827251E-0001 -3.335027E+0000
  1.411462E+0000  1.089698E+0000
  1.294309E+0000  5.925767E-0001
 -1.051011E+0000  1.773315E+0000
 -6.631764E-0001 -1.232237E+0000
  7.626614E-0001 -1.443737E+0000
  2.639452E+0000  5.756169E-0001
 -1.338607E+0000  8.774996E-0001
 -1.169098E+0000 -1.664123E+0000
  1.242960E+0000 -1.584378E+0000
  2.390453E+0000  1.671906E-0001
 -1.645074E+0000 -6.912999E-0001
  1.562294E+0000 -1.756694E+0000
  1.330822E+0000  1.012542E+0000
  2.915486E-0001  1.675234E+0000
 -2.327711E+0000 -7.718804E-0001
 -4.693699E-0001 -1.806525E+0000
  3.668004E+0000  1.158734E-0002
 -4.086044E+0000  3.315452E+0000
 -4.554568E-0001 -2.728679E+0000
 -1.212942E-0001 -2.481026E-0001
  2.370647E+0000  2.177397E+0000
 -2.058642E+0000  3.068452E+0000
 -2.787737E+0000  4.831599E-0001
  5.048437E-0001 -3.373517E+0000
  3.174958E+0000  2.074258E+0000
 -2.824478E+0000  3.172936E+0000
 -4.015154E+0000 -1.732925E+0000
  4.997609E+0000 -6.137369E-0001
  3.737483E-0001  2.302237E+0000
 -1.326295E+0000  1.793783E-0001
 -1.874329E+0000 -2.856921E+0000
  2.689919E+0000  3.661752E-0002
  3.118427E+0000  1.853929E+0000
 -4.744749E+0000  6.158393E-0001
  9.010241E-0001 -3.429126E+0000
 -2.101095E+0000  1.991534E-0001
  3.724304E+0000  8.153363E-0001
 -2.617133E+0000  3.519091E+0000
 -9.608344E-0001 -1.501676E+0000
  3.234791E-0001 -3.363814E+0000
  1.294593E+0000 -7.459397E-0001
 -5.100937E-0001  1.929633E+0000
 -2.566253E+0000  2.983131E+0000
  1.026752E+0000 -2.936179E+0000
 -3.468555E-0001 -8.384003E-0001
  2.272489E+0000 -4.807724E-0001
 -2.671135E+0000  2.505035E-0001
 -1.018204E+0000 -5.498872E-0001
  1.502986E+0000 -2.058387E+0000
  1.934341E+0000  2.971948E+0000
 -3.256908E+0000  3.389315E+0000
 -3.820266E-0001 -3.452988E+0000
  1.860653E+0000 -4.667219E+0000
 -1.773760E+0000  3.258034E+0000
  3.573092E+0000  1.822570E+0000
 -4.922353E+0000 -1.408468E+0000
  1.995460E+0000 -4.636870E+0000
  4.386926E+0000  1.891198E+0000
  3.227008E-0002  6.885224E+0000
 -1.278900E+0000 -8.325923E-0001
 -1.843709E+0000 -5.562004E+0000
  3.803222E+0000 -7.864299E-0001
  3.917664E+0000  4.203795E+0000
 -6.410656E+0000  4.088331E+0000
  6.503732E-0001 -5.540530E+0000
  1.857884E+0000 -3.349088E+0000
  4.103959E+0000  1.823674E+0000
 -4.606495E+0000  1.758765E+0000
 -5.676552E+0000 -1.324381E+0000
  4.675782E+0000 -3.565294E+0000
  2.466399E+0000  4.145773E+0000
 -3.799320E+0000  4.213471E+0000
 -2.845647E+0000 -4.203826E+0000
  2.376195E+0000 -3.412493E+0000
  4.068443E+0000  1.192936E+0000
 -4.535999E+0000  4.847327E+0000
  1.078516E-0001 -2.384752E+0000
  9.212266E-0001 -2.293364E+0000
  2.244946E+0000  5.230585E-0001
 -1.132752E+0000  1.982853E+0000
 -2.274820E+0000 -9.137727E-0001
 -7.943930E-0001 -5.045846E-0001
  2.908555E+0000  6.824559E-0001
  2.840995E-0001  3.684860E+0000
 -3.639740E+0000 -1.829974E+0000
  1.917888E+0000 -2.230898E+0000
  2.853638E+0000  5.710447E-0001
 -1.104369E+0000  1.291190E+0000
 -6.063219E-0001  6.106037E-0001
  5.262796E-0001 -2.528079E+0000
  1.072361E+0000  2.322312E+0000
 -5.810998E-0001  2.820790E+0000
 -3.491924E+0000  2.451791E+0000
 -1.136528E+0000 -3.893252E+0000
  4.008533E+0000 -1.761298E+0000
  6.324298E-0001  3.703024E+0000
 -4.847629E+0000  1.712873E+0000
 -1.188595E+0000 -5.160845E+0000
  3.647156E+0000 -1.821157E+0000
  2.843766E+0000  4.135752E+0000
 -2.017767E+0000  6.066673E-0003
 -1.935577E+0000  3.742073E-0001
  1.093404E+0000 -2.076787E+0000
  2.164159E+0000 -1.817032E-0001
  9.127477E-0001  1.635858E+0000
 -3.777852E+0000  2.365086E+0000
  7.738188E-0001 -3.014126E+0000
  2.239557E+0000  8.542584E-0002
  1.864846E+0000  3.968031E+0000
 -1.608952E+0000  1.255232E+0000
 -1.610514E+0000 -1.922977E+0000
  2.447984E+0000 -1.000837E+0000
  2.600050E+0000  2.363548E+0000
 -2.818990E+0000  2.680607E+0000
 -6.384311E-0001 -2.189952E+0000
  4.295227E+0000 -1.127813E+0000
 -1.080435E+0000  3.006873E+0000
 -1.782440E+0000  1.315200E+0000
  1.928730E+0000 -2.141427E+0000
  5.486716E-0001 -3.203846E-0002
  1.931261E+0000  1.547568E+0000
 -3.497690E+0000  1.279228E+0000
  7.830218E-0003 -2.695032E+0000
  1.771204E+0000 -1.753680E+0000
  2.957450E+0000  2.358579E+0000
 -3.768501E+0000  2.030404E+0000
 -2.929518E-0001 -3.071331E+0000
  2.956988E+0000 -3.826194E+0000
  2.430169E+0000  3.934560E+0000
 -2.074453E+0000  1.212424E+0000
 -3.033706E+0000 -2.795149E+0000
  2.928925E+0000 -2.346104E+0000
  1.262177E+0000  7.710402E-0001
 -1.492630E+0000  7.460336E-0001
  8.360323E-0001 -2.635646E+0000
 -3.123151E-0001  5.220770E-0001
  2.823678E+0000 -8.375667E-0001
 -1.469140E+0000  9.622678E-0001
 -6.984394E-0001  6.761269E-0001
  1.235850E+0000  1.175595E+0000
  1.311756E-0001 -5.027487E-0001
  1.298638E+0000  5.408443E-0001
 -9.539035E-0001  4.975132E-0002
 -1.052261E+0000 -2.808881E+0000
  3.250582E+0000 -4.783287E-0001
  1.409592E+0000  5.337888E+0000
 -2.018364E+0000 -2.705276E-0001
 -7.769387E-0001 -5.463896E-0001
  2.373687E+0000 -1.961174E+0000
 -3.509027E-0001  4.572998E-0002
  2.316025E+0000  1.956064E-0001
  1.012809E-0001  2.085901E+0000
 -2.402194E+0000  6.515026E-0001
  1.994732E+0000 -3.627702E+0000
  9.049915E-0001  9.641648E-0001
  2.342001E+0000  2.849186E+0000
 -3.169409E+0000  1.330414E+0000
 -1.951079E+0000 -4.146721E+0000
  4.530473E+0000 -2.992658E+0000
  1.430439E+0000  4.484980E+0000
 -1.875873E+0000 -2.331726E-0001
 -5.480220E+0000 -5.139078E-0001
  5.968080E+0000 -3.989102E+0000
  2.722747E-0002  4.138678E+0000
 -1.709832E+0000  3.036415E+0000
 -2.814664E+0000 -2.932627E+0000
 -1.364186E-0001 -2.813338E+0000
  2.287602E+0000  8.023263E-0001
  3.339863E-0001  3.840293E+0000
 -3.639893E+0000  2.010497E+0000
 -8.707315E-0001 -3.275979E+0000
  3.143563E+0000 -3.359223E+0000
  1.809037E+0000  6.808470E+0000
 -2.070554E+0000  6.331534E-0002
 -3.282074E+0000 -6.772514E+0000
  6.566849E+0000 -3.316939E+0000
  1.327124E+0000  3.693103E+0000
 -2.694952E+0000  2.965559E+0000
 -3.946047E+0000 -2.016866E+0000
  4.965257E+0000 -3.499424E+0000
  4.197324E-0001  1.065324E+0000
 -2.861541E-0001  7.386716E-0001
  1.959140E+0000 -1.454843E+0000
 -4.853609E-0001 -2.894094E-0001
  3.557867E-0001 -8.705999E-0001
 -1.602735E-0001 -9.675765E-0001
 -1.981519E-0001  2.335415E-0001
  1.784854E+0000  2.686361E-0001
  1.272827E-0001  6.817648E-0001
 -1.631918E+0000 -5.792208E-0001
  2.151178E+0000 -3.759584E+0000
 -2.549088E+0000 -1.043146E+0000
  4.412838E+0000 -9.309865E-0001
  5.458428E-0001  1.334075E+0000
 -2.800693E+0000  3.514206E-0002
  1.452895E+0000 -1.254860E+0000
  3.648258E-0001 -4.015034E-0001
 -4.992068E-0001 -8.148849E-0001
 -1.787696E+0000 -1.921832E-0002
 -1.400380E-0001  3.817882E-0001
  3.478271E-0001 -1.934546E+0000
  2.846444E-0001 -8.317488E-0001
  8.275587E-0001  5.508226E-0001
 -2.889813E+0000  1.503847E+0000
  3.025993E+0000 -8.544940E-0001
 -1.261694E+0000  1.049286E+0000
  3.298987E+0000 -2.117331E+0000
 -5.099776E-0001  4.106367E-0001
  1.195405E+0000 -2.478220E-0001
  1.809911E+0000  5.631553E-0001
 -8.566053E-0001 -1.493079E-0003
 -4.079186E-0001  6.143213E-0001
 -5.915852E-0002  5.128442E-0002
 -1.142102E-0001 -9.326169E-0001
  2.668155E-0001  3.889460E-0001
  3.588262E+0000 -9.391260E-0001
 -3.397674E+0000  1.176923E+0000
  1.643474E+0000 -1.773344E+0000
  2.229585E+0000 -1.519288E+0000
 -1.389004E+0000  2.820712E+0000
 -2.903570E-0001 -6.086558E-0001
 -3.003413E+0000 -1.632641E+0000
  4.867904E+0000  9.059563E-0002
 -4.831617E-0002  2.999311E+0000
 -4.421164E+0000  1.176062E+0000
 -9.572541E-0001 -4.412054E+0000
  2.282091E+0000  1.818868E+0000
  7.909906E-0001  3.247841E+0000
 -3.959446E+0000  2.413330E+0000
  1.161133E+0000 -5.232471E+0000
  2.935653E+0000 -7.680158E-0001
  2.240664E+0000  3.804259E+0000
 -2.129533E+0000  2.353444E+0000
 -1.555384E+0000 -1.505153E+0000
  2.905452E+0000 -1.284083E+0000
  5.014666E-0001  2.482972E+0000
  1.783991E-0001 -1.222662E+0000
  2.815827E-0001 -6.562151E-0001
 -1.992315E-0001 -4.161784E-0001
 -2.487424E-0001 -1.932672E+0000
  1.452078E+0000 -3.428094E-0002
 -9.209377E-0001  1.138081E+0000
 -1.113998E+0000 -2.156156E+0000
  3.853153E+0000  3.863659E-0002
 -5.955102E-0001  4.180976E-0001
 -3.513049E+0000  1.678325E+0000
  2.119377E+0000 -2.780809E+0000
  3.156884E-0001  3.007003E+0000
  6.889564E-0002  3.323676E+0000
 -4.137769E+0000 -9.349404E-0001
  3.379776E+0000 -2.677237E+0000
  6.438237E-0001  2.254865E+0000
 -9.895842E-0001  1.627050E+0000
 -1.146477E+0000 -7.643681E-0001
  3.973839E+0000  1.403456E-0001
 -1.079183E+0000  1.638159E+0000
 -1.378442E+0000 -3.488226E-0001
 -8.131146E-0001  2.737442E-0001
  2.824809E+0000  1.187777E+0000
 -4.571335E+0000  3.541937E-0001
  1.715812E+0000 -1.309729E-0001
  8.125383E-0001  4.935905E-0001
 -1.647996E+0000  2.325739E-0001
  4.302292E+0000 -2.687056E+0000
 -1.148091E+0000  3.050225E+0000
 -5.443143E-0001  6.641511E-0001
  1.558500E-0001 -1.788747E+0000
  1.511079E-0002  6.274016E-0001
  6.307735E-0001  9.734873E-0001
 -1.071242E+0000  5.381614E-0001
 -1.359591E+0000 -1.722359E+0000
  7.768110E-0001 -7.512999E-0001
  1.789491E+0000  3.164047E+0000
 -3.084486E+0000  1.474943E+0000
 -1.286402E+0000 -2.770675E+0000
  3.747558E+0000 -1.916263E+0000
  1.448553E-0002  2.108684E+0000
 -1.565619E+0000  4.250113E+0000
 -3.953710E+0000 -3.681960E+0000
  2.753276E+0000 -3.915274E+0000
  2.158363E+0000  3.082641E+0000
 -8.457686E-0001  2.635493E+0000
 -2.992291E+0000 -2.075890E+0000
  2.922098E+0000 -4.368649E+0000
  3.229276E+0000  1.052965E+0000
 -1.074608E+0000  2.949199E+0000
 -1.580876E+0000 -2.344388E+0000
 -6.484698E-0001  4.435541E-0002
  2.836099E+0000  1.105719E+0000
 -7.243021E-0001  1.832168E+0000
 -1.665231E+0000 -8.480863E-0001
  1.063790E+0000  1.398633E+0000
  7.815977E-0001 -3.354314E-0001
 -1.714800E+0000  3.252424E+0000
 -7.717031E-0001 -1.371231E+0000
  1.105484E+0000  1.272192E+0000
  2.284737E+0000  7.421744E-0001
 -3.677540E+0000  6.254750E-0001
  1.592306E+0000 -2.277121E+0000
  1.535171E+0000 -3.180535E-0002
  7.790822E-0001  9.388584E-0001
 -1.444349E+0000  1.791521E+0000
  1.448955E+0000 -7.225541E-0001
 -2.038234E+0000 -1.313214E+0000
  1.252798E+0000 -1.684995E+0000
 -3.471996E-0002  1.988852E+0000
 -2.171374E+0000  1.251101E+0000
 -8.156816E-0001 -8.580484E-0001
  4.953715E-0002 -1.638481E+0000
  2.371491E+0000 -1.913667E+0000
  1.479622E+0000  2.811314E+0000
 -1.171276E+0000  2.476163E+0000
 -1.181911E-0001 -2.206498E+0000
  7.629349E-0001 -1.933967E+0000
 -4.491454E-0001  2.217355E+0000
  9.410220E-0001 -1.340009E+0000
 -1.713221E+0000  1.665037E+0000
  1.544346E+0000  2.700211E-0001
 -1.283090E+0000  3.951456E-0001
  3.544956E+0000 -3.887713E-0001
 -2.299421E+0000  1.444341E+0000
 -8.552820E-0001 -6.273716E-0001
 -7.289279E-0001  1.178000E+0000
  1.144638E+0000  5.543986E-0001
  1.491049E+0000  7.893295E-0001
 -4.860805E-0001  1.071216E+0000
 -6.996087E-0001 -8.697433E-0001
  9.917986E-0001 -1.701985E+0000
 -4.288439E-0001  5.904537E-0002
 -1.008647E+0000  2.421753E+0000
 -1.576937E+0000 -1.786927E-0001
 -2.533168E+0000  7.909714E-0001
  1.449148E+0000 -2.472226E+0000
  7.503493E-0001 -5.392628E-0001
  2.857176E+0000 -1.012660E+0000
 -2.393511E+0000  1.972364E-0001
 -9.055321E-0001 -1.990436E+0000
  1.836453E+0000 -2.064485E+0000
  1.207981E+0000 -3.545168E-0001
  3.925912E-0001  3.375540E+0000
  5.997443E-0001  9.438134E-0001
 -2.824180E+0000 -7.630826E-0002
  9.246467E-0001 -1.334953E+0000
 -3.941041E-0001  1.817534E+0000
  2.356780E-0001  7.359511E-0001
 -1.964192E+0000 -1.371582E+0000
  9.693042E-0001 -1.614012E+0000
  2.592756E+0000  1.320051E+0000
  1.967711E-0002  7.013122E-0001
 -2.904060E+0000 -6.701925E-0002
  4.179030E-0001 -3.506276E+0000
 -9.763318E-0001 -7.976126E-0001
  3.839152E-0001  2.547712E+0000
 -5.517816E-0001  1.717063E-0001
  9.542026E-0001 -2.066875E+0000
  1.225383E+0000  6.126791E-0001
  1.724585E+0000  4.032763E-0001
 -2.882971E+0000  6.150880E-0001
  1.320294E+0000 -1.970273E-0001
  7.259603E-0001 -1.245925E-0001
 -1.114612E+0000  1.414757E+0000
  1.812884E+0000  1.221839E+0000
 -1.444273E+0000 -7.008644E-0001
 -1.602118E+0000 -1.296554E+0000
  2.281663E+0000  6.560846E-0005
 -5.570025E-0001  3.083220E-0002
 -6.686642E-0001  2.807639E+0000
 -1.884048E+0000 -1.884044E-0001
  4.465152E-0001  4.068619E-0001
  1.022697E+0000  6.846053E-0001
 -1.075941E+0000  1.686539E+0000
 -7.195736E-0001  2.066165E+0000
 -1.216626E+0000 -2.234621E+0000
  2.231169E+0000 -2.464316E+0000
 -2.001455E-0001  2.568606E+0000
  2.631029E-0001 -7.973459E-0001
 -4.710098E-0001 -2.526344E-0001
 -1.969812E+0000 -6.645574E-0001
  1.204737E+0000  9.826292E-0001
 -1.102543E+0000 -1.489441E+0000
 -2.618311E+0000 -1.724008E+0000
  3.040368E+0000 -2.364813E-0001
 -2.503094E+0000  9.978577E-0001
 -1.928759E+0000 -5.021096E-0001
 -1.970266E-0001  3.442074E-0001
  3.730194E+0000 -7.883947E-0001
 -1.047066E+0000  1.492275E+0000
 -6.696733E-0001  1.691204E+0000
 -1.379026E+0000 -1.006804E+0000
 -1.002765E+0000 -1.876932E+0000
  7.570617E-0001  7.988288E-0001
 -2.707546E-0001  1.264057E+0000
 -7.315607E-0001 -1.345919E+0000
  1.239693E+0000 -2.200085E-0001
 -5.433277E-0001  8.650558E-0001
  1.159947E-0001  9.637459E-0001
 -3.678947E+0000 -1.645099E+0000
  1.000401E-0001 -2.254456E+0000
  3.032273E+0000  3.206237E-0002
 -3.916715E+0000  2.155590E+0000
 -2.530199E+0000 -1.304564E+0000
  7.646062E-0001 -1.864088E+0000
  5.598312E-0001  5.534675E-0001
  8.426562E-0001  2.343169E+0000
 -1.651514E+0000  1.168342E+0000
 -1.951482E+0000 -5.645408E-0001
  3.290239E+0000 -1.926617E-0002
  2.045927E+0000  7.194187E-0001
 -1.785866E+0000  8.213139E-0001
 -8.838729E-0002 -1.545760E+0000
  1.972421E+0000  1.221142E+0000
 -1.741474E+0000  1.626659E+0000
 -6.626968E-0002 -7.891239E-0001
  1.403365E+0000 -1.695266E+0000
 -7.078240E-0001  2.092529E+0000
  1.052089E+0000  1.761457E+0000
 -1.959815E+0000 -1.362257E+0000
  2.002348E+0000 -2.757327E+0000
  3.942087E-0001  2.556725E+0000
  1.297917E+0000  1.398089E+0000
 -5.373190E+0000 -5.026354E-0001
  3.036802E+0000 -3.132681E+0000
  2.808494E+0000  1.924442E+0000
 -2.805762E+0000  4.703123E+0000
 -1.244623E+0000 -1.258759E+0000
  5.106386E-0002 -3.007421E+0000
  3.685192E+0000 -1.436248E+0000
 -3.099115E-0001  3.945100E+0000
 -2.058769E+0000  1.611596E+0000
 -2.962135E+0000  1.260458E+0000
  2.401773E+0000 -3.164464E+0000
 -6.991552E-0001  3.032696E+0000
 -1.733230E+0000  3.507595E+0000
 -2.539950E+0000 -4.018671E+0000
  1.968432E+0000 -3.622515E+0000
  4.488778E+0000  4.786166E+0000
 -3.282304E+0000  2.782228E+0000
 -9.819337E-0001 -6.132776E+0000
  1.495652E+0000 -9.666802E-0002
  3.918683E+0000 -1.915103E-0002
 -3.819299E+0000  5.086594E+0000
  1.528998E+0000 -1.821758E+0000
  6.342191E-0002 -2.787805E+0000
  2.492494E+0000  8.768625E-0001
 -6.718586E-0001  4.786860E+0000
 -2.101679E+0000  6.041968E-0001
  3.367330E-0001 -3.683356E+0000
 -4.713598E-0001  7.866535E-0001
  3.989225E+0000  2.216865E+0000
 -2.078044E+0000  1.095080E+0000
 -1.783685E+0000 -3.766106E+0000
  2.591367E+0000 -2.502367E+0000
  2.826113E+0000  2.250607E+0000
 -2.406670E+0000  8.968174E-0001
  1.752103E-0001 -3.097073E+0000
  6.705373E-0001 -1.878306E+0000
  1.336719E+0000  1.839678E+0000
  9.898801E-0001  2.837852E+0000
 -2.574018E+0000 -1.315239E-0001
  1.617149E+0000 -3.808897E+0000
  2.226205E+0000  2.143320E+0000
 -1.514779E-0001  1.367126E+0000
 -1.328609E+0000 -2.395856E+0000
 -6.322799E-0001 -6.940022E-0001
  4.161165E+0000  2.053849E+0000
 -1.962033E+0000  1.246673E+0000
 -2.240734E+0000 -1.784030E+0000
  2.991694E+0000  1.384989E-0001
 -2.575515E-0001  1.266891E+0000
 -3.468997E+0000 -2.026823E-0001
  1.628640E+0000 -1.508653E+0000
  2.183926E+0000 -5.872787E-0001
  8.631471E-0001 -9.385377E-0003
 -6.326745E-0001 -4.114377E-0001
 -6.559554E-0001 -1.803424E+0000
  9.711908E-0001 -1.075167E+0000
  1.597978E+0000  4.408397E-0001
 -1.195704E+0000  2.028450E+0000
 -2.230267E+0000  3.161492E-0001
 -1.378900E+0000 -5.064133E+0000
  3.885337E+0000  9.545682E-0001
  1.131350E+0000  2.751218E+0000
 -4.390440E+0000  1.500892E+0000
  2.000645E+0000 -3.588779E+0000
  1.182893E+0000  7.042833E-0001
  1.957843E+0000  8.181803E-0001
 -1.025836E+0000 -6.882436E-0001
 -2.277165E+0000 -1.597637E+0000
  3.150493E-0001 -6.894746E-0001
  1.490991E+0000 -2.432734E+0000
 -2.755350E-0001  1.631794E+0000
  6.233527E-0001  3.949563E-0001
 -2.286006E+0000 -2.455920E+0000
  3.021346E-0002  2.175499E-0001
  3.788358E-0001  7.007023E-0001
  4.238325E-0001  1.689371E-0001
 -3.506538E+0000  1.518732E+0000
  2.579042E+0000 -2.362546E+0000
  3.238034E-0001  3.505106E-0001
  1.744214E+0000 -9.597085E-0001
  1.247845E+0000 -1.243596E-0001
 -1.644474E+0000 -2.691952E-0002
 -5.278286E-0001 -1.029134E-0001
  8.940216E-0001 -9.627754E-0001
 -1.293666E+0000  6.975720E-0001
  8.574602E-0001  4.402898E-0001
 -2.329832E+0000 -2.929077E+0000
  7.693566E-0003 -1.514084E+0000
  1.429833E+0000  8.641341E-0001
 -2.943808E+0000  2.489147E+0000
 -1.002372E+0000 -1.789162E+0000
  3.745681E-0001  2.786540E-0001
  2.065109E+0000 -4.003357E-0001
 -1.998106E+0000  2.114636E-0001
  1.720476E+0000  1.867766E-0001
 -1.164557E+0000 -1.360133E-0001
  1.097238E+0000 -2.894102E+0000
  9.592406E-0001  4.382079E-0001
  1.555087E+0000  2.842880E+0000
 -3.804725E+0000 -6.329317E-0001
 -4.510193E-0001 -3.947848E+0000
  2.119076E+0000  2.278776E+0000
  2.514683E+0000  1.552221E+0000
 -3.520550E+0000  2.053479E+0000
  9.269175E-0001 -2.328248E-0001
  2.486391E+0000 -2.614926E+0000
 -5.513011E-0001  1.974265E+0000
  2.641399E+0000 -5.604072E-0002
 -2.844057E+0000  1.065257E+0000
  1.655912E+0000  4.672392E-0002
  1.939603E-0001 -1.423961E+0000
 -1.482560E+0000  2.764276E-0001
  2.024898E+0000 -1.071746E+0000
 -3.519736E+0000  3.043608E+0000
 -5.180071E-0001 -2.599595E+0000
  2.845861E-0001 -3.084118E+0000
  3.666629E-0001 -1.014365E-0002
  1.502660E-0001  4.119666E+0000
  6.210732E-0001 -9.800397E-0001
 -2.372154E+0000 -1.737578E+0000
  6.207608E+0000 -3.832901E-0001
 -2.081706E+0000  1.892981E+0000
 -2.358035E+0000  1.266388E+0000
 -1.452219E+0000 -4.916898E+0000
  4.543491E+0000  8.064874E-0001
  1.334090E+0000  3.803383E+0000
 -1.113188E+0000  3.823464E+0000
 -4.377545E+0000 -7.793091E+0000
  3.643269E+0000 -4.322173E+0000
  4.533538E+0000  4.480385E+0000
 -2.569114E+0000  2.947017E+0000
 -4.326435E+0000 -2.724725E+0000
  3.509744E+0000 -1.669571E+0000
  2.787388E+0000  4.709082E+0000
 -3.806509E+0000  2.103302E+0000
  1.750624E-0001 -1.666574E+0000
  2.650640E+0000 -2.071837E+0000
 -2.262082E-0001  3.519548E+0000
  1.380419E+0000  2.009972E-0001
 -1.245823E+0000  4.118132E-0001
  1.354717E+0000 -2.351513E+0000
 -8.291692E-0001  4.076734E-0001
  1.241119E+0000  1.180230E+0000
 -1.424839E+0000  1.347457E+0000
 -6.617047E-0001  5.533140E-0001
  1.477319E+0000  6.251705E-0001
 -4.841792E-0002  1.720660E+0000
  5.551672E-0001 -9.944024E-0001
 -8.741927E-0001 -8.482019E-0001
  2.239348E+0000  9.933845E-0001
 -5.363151E-0001 -4.149632E-0001
 -1.073807E+0000  3.654881E-0001
  7.540281E-0001 -8.787537E-0001
 -9.222072E-0002 -8.629261E-0001
  2.706208E+0000 -1.435812E-0001
  3.583800E-0001  5.231452E+0000
 -4.194750E-0001 -1.564799E-0001
 -3.566131E+0000 -2.888846E+0000
  4.711965E+0000 -2.155040E+0000
  2.402637E+0000  1.414813E+0000
 -2.735893E+0000  2.140361E+0000
 -1.056677E+0000 -7.747116E-0001
  9.721227E-0001 -3.379078E+0000
  3.644306E-0001  3.066031E+0000
  2.242118E+0000  1.027628E+0000
 -4.868190E+0000  2.044292E+0000
  1.481982E+0000 -4.259378E+0000
  9.702766E-0001  5.797578E-0001
 -1.136760E+0000  2.056406E+0000
 -1.991650E-0001 -1.711087E+0000
  1.814669E+0000 -2.421326E+0000
  2.416756E+0000  2.151159E+0000
 -4.084016E-0001  2.513255E+0000
 -2.545084E+0000 -1.420100E+0000
  6.721354E-0001 -3.501131E+0000
  2.104570E+0000  1.764594E+0000
  2.848891E-0001  2.023809E+0000
 -2.244926E+0000 -1.021104E+0000
 -2.526664E+0000 -2.820576E+0000
  5.081677E+0000 -6.427978E-0001
 -6.180193E-0001  3.154094E+0000
 -3.368542E+0000  2.728198E-0001
 -1.396220E+0000 -2.699305E+0000
  5.043446E+0000 -1.373394E+0000
 -2.023019E-0001  5.672475E+0000
 -3.852480E-0001 -1.020418E+0000
 -2.323300E+0000 -3.920883E+0000
  1.394180E+0000  1.060727E+0000
  1.417892E+0000  4.005494E+0000
 -2.652885E+0000 -5.870436E-0001
 -2.668072E+0000 -1.538432E+0000
  3.685841E+0000 -3.394671E+0000
 -5.971632E-0001  2.954758E+0000
  1.966643E+0000  1.164139E+0000
 -2.052825E+0000 -2.564578E+0000
  2.134021E+0000 -1.644852E+0000
  5.811793E-0001  2.551536E+0000
 -2.738857E-0001  3.683508E-0001
 -2.006582E+0000 -1.285597E+0000
  9.107428E-0001 -1.230163E+0000
  1.809640E+0000  1.684083E+0000
 -1.799109E+0000  1.057250E+0000
 -8.465612E-0001  1.468505E+0000
  3.920057E+0000 -3.098996E+0000
  1.828450E+0000  6.387854E-0001
 -9.501683E-0001  1.921280E+0000
 -8.597564E-0001  8.559752E-0001
 -2.911561E+0000 -9.596022E-0001
  1.959588E+0000 -2.325140E+0000
  1.034331E+0000  1.453081E+0000
  1.178911E+0000  6.977799E-0001
 -2.081496E+0000  1.177255E+0000
  1.471339E+0000 -1.785519E+0000
  1.826264E+0000 -2.579632E-0001
  1.459165E+0000  2.026880E+0000
 -1.170777E-0002  1.201681E+0000
 -7.522447E-0001 -1.375959E-0001
 -8.029509E-0001  1.073456E-0001
  1.392414E+0000 -1.268680E+0000
 -1.849615E-0001  2.968458E+0000
  7.982669E-0001  4.947348E-0002
 -3.068131E+0000 -2.479116E-0001
  1.651374E+0000 -1.360483E+0000
  3.953894E-0001 -5.064079E-0002
  6.436913E-0001  2.399688E+0000
 -1.949243E+0000 -1.580878E-0001
 -4.202437E-0001 -2.169197E+0000
  3.828346E+0000 -1.147953E+0000
 -2.125907E+0000  2.882561E+0000
 -1.773429E+0000  9.523463E-0001
 -9.049112E-0001 -2.632966E+0000
 -1.192109E+0000  1.270315E-0001
  3.567753E+0000 -1.115940E+0000
 -2.761045E+0000  1.281490E+0000
  1.117891E+0000 -2.809578E+0000
  1.842116E+0000  6.413734E-0001
 -1.111983E-0001  2.308454E+0000
 -2.847356E+0000 -2.094091E+0000
  3.252852E-0002 -3.481216E+0000
  3.166821E+0000  1.939063E+0000
 -1.599644E+0000  2.874480E+0000
 -3.271779E+0000 -8.960661E-0001
  2.419899E+0000 -1.979560E+0000
  2.259083E+0000 -1.873385E-0001
 -1.126722E+0000  2.128955E+0000
 -2.470683E+0000 -1.081539E+0000
  1.758293E+0000 -2.348770E+0000
  2.427286E+0000  1.757769E+0000
 -1.569617E+0000  4.083235E+0000
 -1.831099E+0000 -9.412313E-0001
  7.533976E-0001 -3.138173E+0000
  2.791036E+0000  2.376727E+0000
 -2.202175E+0000  2.915100E+0000
 -3.858186E+0000 -2.411591E+0000
  1.985686E+0000 -3.278031E+0000
  8.316273E-0001  1.717268E+0000
 -3.122871E-0001  8.740031E-0001
 -2.593429E+0000  2.226051E-0001
  3.473231E+0000 -1.984848E+0000
  2.501368E+0000  4.407804E+0000
 -6.922968E-0001  1.295065E+0000
 -1.461394E+0000 -2.315469E+0000
  1.741678E+0000  5.820472E-0001
  1.194782E+0000  1.167708E+0000
 -3.175855E+0000  4.436318E-0001
  2.115409E+0000 -3.623130E+0000
  1.420057E+0000  9.566342E-0001
 -3.687649E-0001  3.973471E+0000
 -3.629706E+0000 -3.958273E+0000
  3.273387E+0000 -3.148611E+0000
  4.387742E+0000  2.541422E+0000
 -2.366390E+0000  3.368454E+0000
 -1.424692E+0000 -6.115842E-0001
  5.236784E-0001 -2.125025E+0000
  6.529604E-0001 -7.407411E-0001
  2.305702E+0000  1.538087E+0000
 -2.168820E-0001  1.547611E+0000
  1.053645E+0000 -3.379864E+0000
  1.101309E+0000 -1.407123E+0000
  3.597215E+0000  2.971432E+0000
 -2.976595E+0000  7.583595E-0001
  1.137937E+0000 -2.337957E+0000
  1.317496E+0000 -1.527094E+0000
 -8.752394E-0001  1.731745E-0001
  4.760841E-0001 -1.267156E+0000
  1.400034E-0001  2.286637E-0001
  1.693220E+0000  4.777684E-0001
 -1.745449E+0000  1.396869E+0000
 -4.367918E+0000 -2.323245E-0001
  8.451352E-0001 -1.769416E+0000
  2.547039E+0000  1.720022E+0000
 -1.064400E+0000 -7.909541E-0001
 -3.018755E+0000 -1.314068E-0001
  6.308538E+0000 -4.323261E+0000
 -1.822672E+0000  2.174852E+0000
  2.294766E+0000  2.064463E+0000
 -2.957989E+0000  1.770495E+0000
 -5.229543E-0001 -3.302608E+0000
  1.046524E+0000 -1.521992E+0000
  6.337754E-0001  2.428146E+0000
 -3.520907E+0000  1.409833E+0000
 -2.201375E-0001 -3.368783E+0000
  1.149365E+0000 -5.476915E-0001
  3.272972E+0000  8.900488E-0001
 -2.115057E+0000  3.727332E+0000
 -2.594475E-0001 -1.640999E+0000
  1.444675E-0001 -1.966705E+0000
  1.791779E+0000  5.297876E-0001
 -3.666149E-0001  2.521361E+0000
 -2.029431E+0000  1.170208E+0000
 -3.272234E+0000 -7.319011E-0001
 -1.101424E-0001 -2.899821E+0000
  2.563177E+0000  2.041185E+0000
  2.607325E-0001  4.936592E+0000
 -2.248643E+0000 -1.609369E+0000
 -2.123756E+0000 -2.482547E+0000
  3.789759E+0000 -6.435190E-0001
  6.497086E-0001  7.673798E-0001
 -2.675813E+0000  2.466297E+0000
  1.440552E+0000 -2.123422E+0000
  1.512858E-0001 -5.572518E-0001
 -3.510004E+0000  1.156402E+0000
 -4.435320E-0001 -2.381695E-0001
  2.928393E+0000 -3.672889E-0001
 -1.966985E+0000  1.413939E+0000
 -3.511945E-0002 -2.777093E-0001
  6.314881E-0001  5.053274E-0001
  1.835090E+0000  6.800113E-0001
 -2.419762E+0000  1.912521E+0000
 -9.701735E-0001 -4.033159E+0000
  2.530443E-0001  1.330998E+0000
  4.466359E+0000  6.633346E-0001
 -1.258178E+0000  1.652572E+0000
 -3.554602E-0001 -1.037437E+0000
  5.375352E-0002 -1.188916E+0000
  4.183198E+0000  2.427396E+0000
 -4.638577E+0000  1.360605E+0000
  2.603676E+0000 -3.271045E+0000
  4.077147E+0000  2.897196E+0000
 -3.503085E+0000  2.103391E+0000
  1.023800E+0000 -5.111307E+0000
  2.575396E+0000  1.504528E+0000
  3.095197E-0001  3.059086E+0000
 -1.810999E+0000 -8.022431E-0001
 -1.215231E-0001 -1.920444E+0000
  1.669407E+0000  2.220831E-0001
 -7.303435E-0001 -7.622368E-0001
 -1.459194E+0000  2.621511E+0000
  2.051183E+0000 -6.797854E-0001
 -3.318285E+0000 -2.133243E+0000
  2.605980E+0000 -1.853250E+0000
  1.024481E+0000  8.385891E-0001
 -8.595378E-0001  1.220639E+0000
 -5.168369E-0001 -1.827029E+0000
 -3.112727E-0001 -1.827433E+0000
  4.831307E-0001  2.230155E+0000
  1.668542E-0001  8.245000E-0001
 -4.130081E+0000 -3.392565E+0000
  1.987988E+0000 -4.144784E+0000
  3.711493E-0001  5.253532E+0000
 -2.344875E+0000  9.338275E-0001
 -3.377781E-0002 -2.075843E+0000
  2.759403E+0000 -1.095497E+0000
  2.023459E+0000 -5.458616E-0001
 -2.559300E+0000  5.111422E-0001
  1.195483E-0001 -3.134155E+0000
  1.877129E+0000  5.898624E-0001
 -1.649403E+0000  1.789616E+0000
 -8.985345E-0001 -7.632159E-0001
  1.524492E+0000 -2.494255E+0000
  5.556195E-0003 -1.094001E+0000
  2.066279E+0000 -6.780785E-0002
 -3.592755E+0000 -1.170931E+0000
  2.726114E+0000 -4.302120E+0000
  1.233723E+0000  2.363266E+0000
 -6.994560E-0001  4.057488E+0000
 -1.405711E+0000 -3.523988E+0000
  7.835544E-0001 -2.057923E+0000
  2.279532E+0000  1.864659E-0001
 -5.348788E-0001  2.344345E+0000
 -4.006069E+0000 -6.793125E-0001
  2.312924E+0000 -3.667205E+0000
  3.052168E+0000  1.374211E+0000
 -3.778073E+0000  3.653235E+0000
 -4.565231E+0000 -1.778782E+0000
  8.456926E-0001 -2.985484E+0000
  3.180511E+0000  2.783122E+0000
 -8.467128E-0001  4.302800E+0000
 -2.286998E+0000 -9.782975E-0001
  8.681097E-0002 -2.836285E+0000
  2.579358E+0000  2.550689E+0000
  1.292689E+0000  2.036260E+0000
 -4.475575E+0000  7.969668E-0001
  9.728373E-0001 -1.718270E+0000
  3.866250E+0000 -6.754428E-0001
 -2.570918E+0000  2.497579E+0000
 -1.178116E+0000 -2.777622E+0000
  1.397435E+0000 -1.554824E+0000
  1.462347E+0000  1.164863E+0000
 -2.703938E+0000  2.533943E+0000
 -1.420429E+0000 -7.319624E-0001
  2.662265E+0000 -1.138690E+0000
 -1.493600E-0001  1.755841E+0000
 -2.397446E+0000  1.785848E+0000
  9.178838E-0001 -2.697913E+0000
 -5.618540E-0001  1.093889E+0000
  1.341913E+0000  8.119248E-0001
 -2.005339E+0000 -1.020561E+0000
  3.607028E-0001 -1.097676E+0000
  1.367197E+0000  1.419549E+0000
 -1.868513E+0000  3.414665E+0000
 -1.853923E+0000 -1.654231E+0000
  6.028289E-0001 -1.212631E+0000
  2.848176E+0000  1.166954E+0000
 -2.297757E+0000  2.324880E+0000
  1.512066E-0002 -4.913888E-0001
 -3.194742E-0001 -1.442302E-0001
  4.882935E-0001  1.027364E+0000
 -1.111080E+0000  2.387436E+0000
 -1.505411E+0000  1.803204E-0001
  1.121886E+0000 -2.382629E+0000
 -1.316720E+0000  1.148682E+0000
  2.541860E+0000 -1.335408E+0000
 -3.118755E+0000 -4.415389E-0001
  1.171837E+0000  2.173053E-0001
 -9.136079E-0001 -3.457820E+0000
  4.625161E-0001  1.368294E+0000
  2.159761E+0000 -1.778785E+0000
 -2.407029E+0000  3.001899E+0000
 -2.343189E+0000 -2.285059E+0000
  2.760522E+0000 -2.358530E+0000
  2.158583E+0000  1.336420E+0000
 -9.076420E-0001  2.596226E+0000
 -2.761137E+0000 -1.052586E+0000
  3.055840E+0000 -5.510791E+0000
  1.520930E+0000  2.764146E+0000
 -1.761568E+0000  4.498751E+0000
 -4.209468E+0000 -1.227577E+0000
 -5.283286E-0001 -1.386321E+0000
  2.268348E+0000  6.574604E-0001
 -9.643902E-0001  4.057998E-0001
  2.726689E-0001  5.557516E-0001
  2.783539E+0000 -2.994314E+0000
 -9.846541E-0001  1.759887E+0000
  8.231629E-0001  7.405773E-0001
 -1.581300E+0000  5.343389E-0001
  5.236887E-0001 -2.849197E+0000
 -1.312703E+0000 -6.422598E-0001
  1.657013E+0000 -2.385085E-0001
 -3.706576E-0001  8.623962E-0001
 -1.517073E+0000  2.263953E-0001
  3.675492E+0000 -6.336502E-0001
  5.498902E-0002  1.942351E+0000
 -3.507689E+0000  3.372611E+0000
  4.701280E-0001 -3.511554E+0000
  9.834985E-0003 -2.108420E+0000
  1.731692E+0000  3.598587E+0000
 -1.662370E+0000 -1.585562E-0002
 -1.764360E+0000 -1.676661E+0000
  3.543957E+0000 -3.516068E+0000
  1.269395E+0000  5.186845E+0000
  1.120041E-0001 -1.623160E-0003
 -6.296368E+0000 -2.215452E+0000
  3.731133E+0000 -2.885322E+0000
  4.129073E+0000  5.204983E+0000
 -3.115511E+0000  4.483210E+0000
 -3.543885E+0000 -1.604072E+0000
  3.239113E-0001 -5.514912E+0000
  3.401243E+0000  3.840129E+0000
 -2.008598E+0000  3.545643E+0000
 -7.029580E+0000 -2.174393E+0000
  3.698447E+0000 -8.671478E+0000
  5.731498E+0000  2.823194E+0000
 -2.035196E+0000  5.959062E+0000
 -4.647626E+0000  1.467778E-0001
  5.401052E-0001 -3.844910E+0000
  4.174673E+0000 -1.130796E+0000
 -1.562846E+0000  1.177904E+0000
  4.550016E-0001  8.111815E-0001
 -9.421061E-0001 -2.076925E+0000
  1.403275E+0000  1.601818E+0000
  9.998445E-0001  1.392738E+0000
 -3.617483E+0000  9.859227E-0002
  1.411911E+0000 -9.273384E-0001
  5.607606E-0001  1.858009E+0000
  3.966311E-0001  1.578860E+0000
 -3.621411E+0000 -1.860820E+0000
  5.337384E-0001 -3.583109E+0000
  1.676330E+0000 -1.291011E+0000
  1.042359E+0000  3.305525E+0000
  2.676538E-0001  7.159707E-0001
 -2.625669E+0000 -8.796488E-0001
  2.528547E+0000  4.988633E-0001
 -6.780661E-0001 -7.559423E-0001
 -1.007828E+0000 -1.342576E+0000
  1.787150E+0000 -2.039277E+0000
  3.095801E+0000  3.041593E+0000
 -3.542330E+0000  9.091182E-0001
 -3.168093E-0001 -2.605773E+0000
  3.866673E+0000 -2.078839E-0001
 -2.471213E+0000  5.568397E-0001
  6.519591E-0001  1.639563E+0000
 -4.676603E-0001 -3.449996E+0000
  2.664060E+0000 -1.746948E+0000
  4.783749E-0001  1.483167E+0000
 -1.764152E+0000  2.079862E+0000
 -1.732569E-0001 -6.232739E-0001
 -3.157293E-0001 -5.387376E-0001
  1.872672E+0000  1.141884E+0000
 -1.621195E+0000  1.654252E+0000
 -2.481467E+0000 -1.798861E+0000
  1.575817E-0001 -1.815511E+0000
  1.703662E-0001  2.472237E+0000
 -5.512040E-0003  2.924411E+0000
 -2.759065E+0000 -3.987282E-0001
```
