## Supplementary material for "Pervasive false brain connectivity from electrophysiological signals": MahmoudiKarimiCase1-timeseries.txt (part 36 of 133)

```
 -8.023943E-0002 -2.416996E+0000
  2.118304E+0000  8.021187E-0001
 -1.333975E-0001  1.898009E+0000
 -3.497281E+0000 -1.996780E+0000
  3.143795E+0000 -1.860248E+0000
  4.065437E+0000  2.844547E+0000
 -4.267163E+0000  4.262547E+0000
 -4.777719E-0001 -2.504190E+0000
  2.089483E+0000 -2.466790E+0000
  1.220643E+0000  2.946362E+0000
 -1.724642E+0000  1.391613E+0000
 -1.533037E+0000  2.113915E-0002
  1.073715E+0000 -4.408656E+0000
  3.524571E+0000  2.996687E+0000
 -4.418415E-0001  1.635910E+0000
 -3.999696E+0000 -7.272686E-0001
  3.826268E+0000 -2.329144E+0000
 -4.019578E-0001  1.493694E+0000
  1.597752E-0001  1.933127E+0000
 -5.725565E-0001 -7.429409E-0001
 -2.445297E+0000 -3.202815E+0000
  4.702931E+0000  1.322352E+0000
 -2.237899E+0000  3.835484E+0000
 -3.300104E+0000 -3.131694E+0000
  7.050243E-0001 -1.707988E+0000
  3.684276E-0001  2.726557E+0000
 -1.092656E-0001  3.354240E+0000
 -4.314348E+0000 -4.628055E+0000
  2.032776E+0000 -4.952800E+0000
  6.515472E+0000  3.162603E+0000
 -1.687131E+0000  4.195112E+0000
 -1.130323E+0000 -2.337596E+0000
  1.266432E+0000 -3.729762E+0000
  2.662346E+0000  2.155951E+0000
 -1.491487E+0000  2.552484E+0000
 -1.273570E+0000 -2.003620E+0000
  9.586605E-0001 -2.095539E+0000
  2.617088E+0000  1.759052E+0000
 -2.827613E+0000  2.359019E+0000
  1.173565E+0000 -2.943950E+0000
  8.922162E-0001  7.649658E-0002
  6.219529E-0001 -8.346220E-0002
 -1.401075E+0000  6.255658E-0001
  5.851796E-0001 -8.737365E-0001
 -1.145956E-0001 -2.027911E+0000
  2.029538E+0000  3.055489E+0000
 -2.983148E+0000  1.167980E+0000
 -3.156070E+0000 -4.490980E+0000
  2.570495E+0000 -5.323484E+0000
  2.413248E+0000  1.283170E+0000
 -1.614565E+0000  4.303172E+0000
 -3.724767E+0000 -1.779335E+0000
  5.062800E-0001 -3.361640E+0000
  5.118676E+0000 -6.422786E-0001
 -3.306303E-0001  4.002681E+0000
 -1.840335E+0000 -1.480403E-0001
  1.001881E+0000 -4.067425E+0000
  3.469180E+0000  8.632521E-0001
  9.204100E-0001  2.569358E+0000
 -1.372445E+0000 -1.424055E+0000
 -3.464509E-0003 -9.061691E-0001
  1.210565E+0000  2.472544E+0000
 -2.108771E+0000  1.236891E+0000
 -1.130144E+0000 -1.454720E+0000
  6.345313E-0001 -9.984886E-0001
  2.091099E+0000  1.401216E+0000
 -2.428882E+0000  2.884629E+0000
 -8.252992E-0001 -2.220601E+0000
 -4.442196E-0001 -1.471805E+0000
  3.134275E+0000  1.907308E+0000
 -2.628842E+0000  5.859666E-0001
 -1.079504E+0000 -2.353870E+0000
  1.596719E+0000 -3.708888E+0000
  2.907664E+0000  1.558576E-0002
 -6.845522E-0001  2.588805E+0000
 -2.117983E+0000 -1.361078E+0000
  1.996880E-0001 -5.403370E-0002
  2.301799E+0000 -6.631421E-0002
 -3.108640E+0000  1.023185E-0001
  4.557828E-0001  1.334319E-0001
  9.444837E-0002 -2.119595E+0000
 -4.240607E-0001  9.943515E-0001
  1.516702E-0001  1.832211E+0000
 -1.566214E+0000 -2.352287E+0000
 -3.635745E-0001 -8.220847E-0001
  8.828176E-0001  1.841211E+0000
 -2.071255E-0001  5.284315E-0001
 -2.572294E+0000 -1.932201E+0000
  1.883603E+0000 -1.180500E+0000
 -2.159170E-0001  1.693039E+0000
 -1.744489E+0000 -2.112152E-0001
  1.763633E-0001 -2.099964E+0000
  2.175962E+0000  3.125931E-0001
 -1.319738E+0000  5.838361E-0001
 -4.678338E-0001 -3.037897E+0000
  1.213043E+0000 -1.117642E+0000
  7.057160E-0001  1.354706E+0000
 -3.132435E+0000 -2.215201E+0000
  1.183832E-0001 -4.226328E+0000
  2.107523E+0000  2.352376E-0002
  4.763144E-0001  3.595779E+0000
 -2.710165E+0000  1.600632E+0000
  1.143217E+0000 -2.689709E+0000
  1.254755E+0000  7.099741E-0001
 -2.358757E+0000  7.406263E-0001
  1.563763E+0000 -1.283707E+0000
 -1.893690E+0000  9.734050E-0001
 -4.677423E-0001  9.416439E-0002
  2.703492E+0000 -1.246986E-0002
 -2.355916E+0000  4.697654E-0002
 -1.242097E+0000 -1.792719E+0000
  4.740227E-0002  1.811247E+0000
  9.491080E-0001 -1.987692E+0000
 -1.547251E+0000 -2.066402E-0001
  1.299367E+0000 -1.336331E-0001
 -2.806951E+0000 -2.914373E-0001
 -9.608864E-0001  4.644965E-0001
  1.303150E+0000  2.090933E-0001
 -1.544944E+0000  4.328262E-0001
  6.660029E-0001  5.378517E-0001
 -8.785526E-0001  8.324279E-0001
 -8.743724E-0001 -8.618561E-0001
  9.204306E-0001  5.434606E-0001
 -1.633585E+0000 -9.215230E-0001
 -1.114518E+0000 -2.378427E+0000
  2.055559E+0000 -1.908966E+0000
  1.638883E+0000  2.542356E+0000
  1.299968E+0000  1.537795E+0000
 -7.440270E+0000 -7.985690E-0002
  1.581895E+0000 -3.506909E+0000
  4.628571E+0000  6.410699E-0001
 -1.685066E+0000  3.681681E+0000
 -1.135710E+0000 -1.880859E+0000
  5.059452E-0001 -2.979530E+0000
  2.736346E+0000  2.249666E+0000
 -1.112488E+0000 -3.322365E-0001
 -2.069180E+0000 -1.847836E+0000
  3.609607E+0000 -3.210251E+0000
 -4.318829E-0001 -1.160008E+0000
 -6.356509E-0002  2.121239E+0000
  1.205308E+0000 -2.185704E+0000
 -2.618623E-0001  1.531672E+0000
  1.500757E+0000 -2.210386E+0000
  1.427120E-0001 -1.613369E-0001
  4.721434E-0002 -1.282097E-0001
  1.135365E+0000 -1.444611E+0000
  5.383616E-0002  7.132093E-0001
 -8.330627E-0002  3.655850E+0000
  8.493385E-0001 -1.243231E+0000
  2.151040E-0001  7.952005E-0002
  5.915928E-0001 -3.305014E-0001
 -3.348326E-0001  2.825915E+0000
 -1.050857E-0002 -2.081185E-0001
 -1.428559E+0000 -6.439220E-0001
 -1.687138E+0000 -1.390440E+0000
  2.558284E+0000 -1.366674E+0000
 -1.190986E+0000  3.543672E+0000
 -5.889689E-0001  7.374363E-0002
  4.149518E-0001 -2.366960E+0000
  4.096371E+0000 -5.571954E-0001
  1.405253E-0001  2.082283E+0000
 -3.088416E+0000  1.275802E+0000
 -3.064756E+0000 -1.070304E+0000
  2.100927E+0000 -1.207341E+0000
  3.241133E+0000  3.681402E+0000
 -1.981103E+0000  2.130332E+0000
 -2.292687E+0000 -3.646828E+0000
  2.915205E+0000 -4.971896E-0001
  1.981421E+0000  3.123764E+0000
 -4.558850E+0000  3.941930E-0001
 -8.003756E-0001 -2.402842E+0000
  4.629600E+0000 -1.336618E+0000
  1.970404E+0000  4.596798E+0000
 -4.160802E+0000 -6.259926E-0001
 -9.900539E-0001 -2.322780E+0000
  2.048589E+0000  2.849817E-0001
 -8.070054E-0001  3.215328E+0000
 -3.155755E-0001 -2.002300E+0000
 -1.969830E+0000 -2.182541E+0000
  1.595822E+0000  1.111899E+0000
  3.631310E-0001  1.079552E+0000
 -5.422963E-0001  6.462843E-0001
  1.550010E+0000  7.059342E-0001
 -3.564084E+0000 -8.463433E-0001
  7.060533E-0001 -1.736766E-0001
  1.371831E+0000 -7.913344E-0001
 -4.966253E+0000  1.718030E+0000
  3.062660E+0000 -2.068693E+0000
 -1.636587E-0001  1.141739E+0000
 -2.202665E-0001 -1.719820E-0001
  5.080342E-0001 -9.463697E-0001
  7.417165E-0001 -8.738822E-0001
 -1.770168E+0000 -8.475822E-0002
  1.741157E+0000  1.536404E+0000
 -4.887724E-0001  3.943521E+0000
 -1.768526E+0000 -1.733302E+0000
  8.460033E-0003 -2.329859E+0000
  4.976722E+0000  9.896644E-0001
 -3.111660E+0000  3.464299E+0000
 -1.175474E+0000 -2.210234E+0000
  1.117047E+0000 -5.552592E-0001
  3.416041E-0001 -1.040102E+0000
  2.781279E-0001  9.964895E-0001
 -2.288469E-0001 -2.873130E-0001
 -3.095558E-0001 -1.799837E+0000
 -1.249668E+0000  4.380310E-0001
 -2.583438E+0000  8.482366E-0001
  2.502795E+0000 -2.458576E+0000
  3.539165E-0001  2.170465E+0000
  5.739184E-0001 -1.266152E+0000
  1.931826E-0001 -7.803323E-0001
  1.289372E+0000 -5.293647E-0001
  6.668345E-0001 -2.542466E+0000
 -1.170479E-0001  7.228644E-0001
  2.420502E+0000 -2.456787E-0001
 -6.917487E-0001  9.226141E-0001
 -8.359421E-0001 -6.028798E-0002
  2.746007E-0001  1.638137E+0000
 -1.854533E-0002  6.865008E-0001
 -6.056143E-0001 -1.839448E+0000
  1.590762E+0000 -2.900562E+0000
  1.267132E+0000  1.441454E+0000
  7.195944E-0001 -1.209190E+0000
 -3.413690E+0000  1.891565E+0000
 -2.713035E-0001 -1.691918E+0000
 -7.176273E-0001 -1.164640E+0000
  3.274557E+0000  9.903568E-0001
 -7.300079E-0001  2.482804E+0000
 -1.774539E+0000 -2.120084E+0000
 -9.025126E-0001 -1.602050E+0000
  2.407297E+0000  2.023229E+0000
 -1.277711E+0000  4.496536E+0000
 -2.978877E+0000 -1.151281E+0000
  3.042314E-0001 -1.013132E+0000
  3.269844E-0001  8.007892E-0001
 -4.291309E-0001  2.128525E+0000
 -1.424589E+0000 -6.034461E-0001
  1.294441E+0000 -4.508729E-0001
  8.982709E-0001  1.452770E+0000
 -2.179442E+0000  1.238812E+0000
  1.433762E+0000  1.022060E+0000
 -1.979961E+0000 -5.140468E-0002
  4.094642E-0001 -1.785411E+0000
  2.531592E+0000 -5.515685E-0001
 -1.320188E+0000  3.834143E+0000
 -4.193421E-0001 -1.234020E+0000
  8.994890E-0001 -2.777966E+0000
  4.256415E-0001  1.446960E+0000
 -1.801796E+0000 -1.247107E-0001
  7.259717E-0001 -2.267135E+0000
  1.542460E+0000  1.794922E+0000
 -9.300023E-0001  3.752068E+0000
 -8.098162E-0001 -7.614685E-0001
 -1.290721E-0001 -1.145445E+0000
  1.501864E+0000 -4.664075E-0001
  1.584663E+0000  7.967066E-0001
 -1.798928E+0000  2.049338E+0000
 -2.330480E+0000 -6.513880E-0001
  3.468587E+0000 -6.596722E-0001
  5.616390E-0001  2.364016E+0000
 -6.778444E-0001  1.806653E+0000
  1.606574E+0000 -2.944241E+0000
 -1.826404E+0000  1.970609E+0000
  1.682492E+0000  4.676166E-0001
 -4.836709E+0000  2.029311E+0000
  1.447712E+0000 -4.678324E+0000
  1.678711E+0000 -1.184868E+0000
  3.643470E+0000  2.394333E+0000
 -1.633024E+0000  4.001500E+0000
 -5.323527E+0000 -1.313246E+0000
  1.941118E+0000 -5.133959E+0000
  4.993728E+0000  2.810462E+0000
 -1.025760E+0000  3.759405E+0000
 -5.271943E+0000 -2.508614E+0000
 -1.857697E+0000 -4.129223E+0000
  4.504302E+0000  5.347097E-0001
 -1.849471E+0000  5.844617E+0000
 -5.725301E-0001  2.031236E+0000
  8.881917E-0001 -5.912540E+0000
  6.542876E-0001 -9.799014E-0001
  4.250993E+0000  1.940068E+0000
 -4.866037E+0000  3.263983E+0000
 -3.023448E+0000 -1.663297E+0000
  1.505223E+0000 -1.771769E+0000
 -1.127256E+0000  1.096255E+0000
  1.124728E+0000 -2.162594E-0001
 -3.144663E+0000  1.247970E-0001
  2.451383E+0000 -1.506014E+0000
 -1.375121E-0001  9.650722E-0001
 -1.164539E+0000  1.396052E+0000
  9.757095E-0002 -8.019596E-0001
  5.286803E-0001 -1.133137E+0000
  1.645975E+0000  8.288767E-0001
 -1.406504E+0000  1.725160E+0000
 -2.230853E+0000 -6.395707E-0001
  2.304671E-0002 -2.720631E+0000
  1.420381E+0000 -1.742319E-0001
 -3.678987E-0001  5.139156E+0000
 -2.656375E+0000 -1.314227E+0000
  4.521125E-0001 -1.868465E+0000
  2.426528E+0000  1.168077E+0000
 -1.707836E+0000  3.350602E+0000
 -4.767325E-0001 -1.536529E+0000
  1.415892E-0001 -1.336624E-0001
  1.651001E+0000  8.219132E-0001
 -1.887187E+0000  3.587119E+0000
 -1.740524E+0000 -9.281571E-0001
  2.367892E+0000 -6.334727E-0001
  1.691797E+0000  1.294959E+0000
 -1.812412E+0000  9.912062E-0001
 -7.949548E-0001 -8.456057E-0001
  1.578348E+0000 -2.584081E+0000
  3.642148E+0000  6.403354E-0001
  1.106837E+0000  4.241915E+0000
 -2.524728E+0000 -1.396129E+0000
  1.633704E-0001 -3.432070E+0000
  4.543503E+0000 -1.081194E+0000
  5.905687E-0001  3.861164E+0000
 -2.753665E+0000 -3.445484E-0001
 -3.109699E-0002 -5.371938E+0000
  6.988027E+0000 -9.782618E-0001
  1.771142E-0001  4.663092E+0000
 -3.862158E+0000 -6.388221E-0001
 -9.091181E-0002 -4.179572E+0000
  4.577251E+0000 -2.281319E-0001
 -6.932243E-0002  4.768385E+0000
 -2.776546E+0000  1.789450E+0000
 -2.310036E+0000 -5.176487E+0000
  2.087577E+0000 -2.839273E+0000
  2.867547E-0001  3.471654E+0000
 -1.561235E+0000 -1.764666E-0001
 -1.389896E+0000 -2.923676E+0000
  4.219060E+0000 -2.351066E+0000
  2.898534E+0000  1.320718E+0000
 -1.219763E+0000  5.176920E+0000
 -2.787316E+0000 -1.927955E+0000
  1.316969E+0000 -5.824127E-0001
  1.560721E+0000  9.651617E-0001
 -1.641933E+0000  2.882956E+0000
 -7.192819E-0001 -2.813407E+0000
  1.711105E+0000 -2.066235E+0000
  4.632119E-0001  2.401728E+0000
 -2.544128E+0000  1.974108E+0000
 -2.252095E+0000 -1.053735E+0000
  1.763305E+0000 -2.846353E+0000
  1.395380E+0000  3.611337E+0000
 -1.499899E+0000  1.079515E+0000
 -2.586573E+0000 -3.700943E+0000
  6.017365E+0000 -1.289525E+0000
  8.712354E-0001  5.273654E+0000
 -5.292870E+0000  1.623245E-0002
  8.100689E-0001 -4.332802E+0000
  4.966405E+0000  8.720266E-0001
  1.880288E+0000  6.344813E+0000
 -5.124073E+0000 -5.303186E-0001
 -3.633035E-0001 -5.184359E+0000
  4.893847E+0000 -1.757532E+0000
 -4.128394E-0001  3.330735E+0000
 -3.055792E+0000  2.640481E-0001
  1.028491E+0000 -2.066657E+0000
  6.509561E-0001 -4.267945E-0001
  1.753267E+0000  1.605179E+0000
 -3.626799E+0000  3.702522E+0000
 -3.711465E-0001 -4.990242E+0000
  2.301153E+0000 -3.035771E-0001
  3.401812E+0000  3.496331E+0000
 -5.408727E+0000  9.255011E-0001
 -2.364419E+0000 -4.204996E+0000
  4.686948E+0000 -2.918815E-0001
  3.501340E+0000  4.937313E+0000
 -3.474905E+0000  2.627686E+0000
 -4.433052E+0000 -4.499158E+0000
  1.321548E+0000 -3.431653E+0000
  5.610497E+0000  1.210351E+0000
 -4.964152E+0000  3.454386E+0000
 -2.753684E+0000 -4.458249E+0000
  3.228362E+0000 -6.073352E+0000
  3.165514E+0000  5.228976E+0000
  2.883514E-0001  3.176194E+0000
 -6.739136E+0000 -2.316316E+0000
  2.963032E+0000 -4.367884E+0000
  3.179846E+0000  2.668468E+0000
 -2.434323E+0000  6.048191E+0000
 -4.381914E+0000 -5.023943E-0002
  2.638490E+0000 -4.178707E+0000
  2.808430E+0000  2.989075E+0000
 -1.661996E+0000  3.965206E+0000
 -1.734438E+0000 -1.325879E+0000
  1.681558E+0000 -1.740581E+0000
  3.105487E+0000  2.996953E+0000
 -2.182064E+0000  2.355838E+0000
 -4.187596E+0000 -3.470404E+0000
  3.033361E+0000 -4.657430E+0000
  1.202063E+0000  4.516125E+0000
 -2.995044E-0001  2.488943E+0000
 -3.390618E+0000 -1.440639E+0000
  3.525457E+0000 -3.703927E+0000
  3.913440E+0000  1.559868E+0000
 -1.390193E+0000  5.451336E+0000
 -4.564618E+0000 -2.607894E+0000
  2.353183E+0000 -2.372527E+0000
  3.051406E+0000  2.980517E+0000
 -2.977677E+0000  2.535589E+0000
 -2.398864E+0000 -2.687514E+0000
  1.710640E+0000 -2.892608E+0000
  1.944597E+0000  3.227490E+0000
 -2.012618E+0000  3.309252E+0000
 -9.343718E-0002 -2.886517E+0000
  5.284780E-0001 -2.219166E+0000
  5.067009E+0000  3.606677E+0000
 -2.356973E+0000  2.663884E+0000
 -3.622932E+0000 -1.848226E+0000
  3.360773E+0000 -2.171601E+0000
 -7.462326E-0001  1.336051E+0000
  9.225903E-0002 -4.006094E-0001
 -4.138469E-0001 -9.755458E-0002
  1.931009E+0000 -3.000495E+0000
  4.206497E-0001  7.632486E-0001
  7.244095E-0001  1.726307E+0000
 -1.638165E+0000 -1.820956E+0000
 -1.410530E-0001 -2.875745E-0001
  3.569131E+0000  1.604939E-0001
 -2.252302E+0000  1.504496E+0000
 -4.289911E-0001 -9.054347E-0001
  1.894426E+0000 -1.975082E-0001
  4.215735E-0001 -7.312799E-0001
 -3.501541E+0000 -2.937602E+0000
  2.852451E+0000 -2.313824E+0000
 -1.520184E-0001  2.612918E+0000
  5.836432E-0001 -9.398565E-0002
 -2.117067E+0000 -1.804912E+0000
  5.300336E+0000  8.033165E-0001
 -9.126781E-0001  3.170199E+0000
 -2.138202E+0000  5.379982E-0001
 -3.597979E-0001 -4.873769E+0000
  3.195583E+0000 -1.049176E-0001
  1.594343E-0001  2.694648E+0000
 -2.630342E+0000  1.209102E+0000
 -1.316343E+0000 -3.486532E+0000
  6.226862E-0001 -1.383528E+0000
  1.383983E+0000  2.463861E+0000
 -3.841047E-0001  6.897414E-0001
 -1.138311E+0000 -1.843224E+0000
 -6.484361E-0001 -1.122085E+0000
  1.539138E+0000  1.047642E+0000
 -5.938690E-0001  3.717343E+0000
 -2.101507E+0000  5.481017E-0001
 -2.815676E-0001 -1.592709E-0001
 -2.004792E+0000  1.007238E+0000
  2.732797E+0000 -2.430336E+0000
 -2.666199E+0000  1.253283E+0000
  1.815588E+0000 -3.795404E-0001
 -1.841819E+0000  2.294891E+0000
 -1.035672E+0000 -9.918071E-0001
 -7.414976E-0001 -3.834496E+0000
  2.798950E+0000  1.779263E+0000
 -1.164269E+0000  7.674204E-0001
 -5.453404E+0000  1.044943E-0001
  2.288881E+0000 -1.889578E+0000
  1.700127E-0001  8.746284E-0001
  2.259813E-0001  1.121800E+0000
  1.401063E+0000 -2.282628E+0000
  2.222354E-0001  6.947954E-0001
  2.963957E-0002  2.613396E+0000
 -1.214637E+0000  2.178119E+0000
 -6.503269E-0001 -1.353557E+0000
 -1.200184E-0001 -1.988898E+0000
  2.797526E+0000  2.067136E+0000
 -2.227723E+0000  2.856262E+0000
 -1.311600E-0001 -1.773486E+0000
 -2.711747E-0001 -3.076813E+0000
  3.291005E+0000  9.489081E-0001
 -1.397906E+0000  1.462112E+0000
 -2.983143E+0000 -1.306231E+0000
  2.201863E+0000 -4.037928E+0000
  3.091839E+0000  2.467832E+0000
 -4.405609E-0001  2.954532E+0000
 -3.375361E+0000 -4.007802E+0000
  3.573913E+0000 -5.071632E+0000
  1.784558E-0001  3.891063E+0000
  1.974201E+0000  7.171360E-0001
 -1.605232E+0000  2.517641E-0001
  9.368684E-0001 -1.874954E+0000
  1.172696E+0000  1.563704E-0001
  7.627886E-0001 -3.086199E-0001
 -5.612290E-0001 -1.236651E+0000
  2.311956E-0001  2.048363E-0001
 -2.611014E+0000 -5.183456E-0001
 -1.346476E+0000 -1.768220E+0000
  5.921542E-0001  8.860434E-0001
 -7.049338E-0001  5.472936E-0001
 -1.154343E+0000 -2.781367E+0000
  2.043055E+0000 -1.365815E+0000
  1.153930E+0000  1.611119E+0000
 -2.666739E+0000  1.339485E+0000
 -5.518973E-0001 -2.543860E+0000
  1.588066E+0000  1.935531E-0001
 -2.298076E+0000  5.084495E+0000
 -1.132988E+0000  1.307415E+0000
 -3.379800E+0000 -2.622913E+0000
  1.348713E+0000  4.074032E-0001
 -5.965617E-0001 -5.506781E-0001
 -1.343939E+0000 -1.638457E+0000
  2.020342E+0000  3.963325E-0001
 -2.393321E-0001 -2.077423E-0001
 -1.530726E+0000 -2.843937E-0001
  2.686789E+0000 -3.182458E+0000
 -1.295134E+0000  1.960077E+0000
 -9.086023E-0002 -8.498398E-0001
 -1.982427E-0001 -3.916091E-0001
  5.934889E-0001  3.831813E-0001
  2.690520E+0000 -1.028065E+0000
 -1.243149E+0000  9.972892E-0001
 -3.642822E-0001 -2.558337E+0000
  5.120252E-0001 -2.230296E+0000
  1.057263E-0001  1.098871E+0000
  1.464026E+0000 -9.050210E-0001
  2.671014E-0001  1.518195E+0000
  7.025782E-0001 -1.194372E-0001
 -3.911369E+0000 -2.215566E+0000
  3.689738E+0000 -1.281587E+0000
  2.229001E+0000  2.807960E+0000
 -3.204367E+0000 -2.625536E-0002
 -1.094896E+0000 -7.141793E-0001
  2.116332E+0000 -8.206016E-0001
  1.475058E+0000  4.286565E+0000
 -2.593382E+0000  4.765300E+0000
 -3.009006E+0000 -2.533862E+0000
  2.033403E+0000 -5.091201E+0000
  4.268894E+0000  3.809035E+0000
 -3.112550E+0000  3.153399E+0000
 -2.848352E+0000 -1.907652E+0000
  1.821114E+0000 -5.107263E+0000
 -9.285864E-0002  2.190903E+0000
  2.728667E+0000  4.059164E+0000
 -3.506782E+0000  1.845828E+0000
  1.089071E-0001 -4.244048E+0000
  4.628140E+0000 -5.712919E-0001
 -2.994283E+0000  5.597808E+0000
 -1.461467E+0000 -1.617685E-0001
 -1.644375E+0000 -1.444573E+0000
  2.140892E+0000 -3.222240E-0001
  1.031627E+0000  2.862168E+0000
 -2.225152E+0000  1.168725E+0000
 -2.050477E+0000 -2.048378E+0000
  3.916748E+0000 -1.726498E+0000
  1.180649E+0000  4.525935E+0000
 -2.997165E+0000  2.351055E+0000
 -1.974145E+0000 -4.668549E+0000
 -3.217723E-0001 -2.635268E+0000
  3.885371E+0000  2.679194E+0000
 -2.694786E+0000  3.120829E+0000
 -8.988593E-0001 -2.290068E+0000
  3.288920E+0000 -9.268952E-0001
  3.313275E-0001  2.403241E+0000
 -1.764831E+0000 -2.042876E-0002
 -2.069046E+0000 -2.412676E+0000
  1.505575E+0000 -9.298663E-0001
 -1.059639E+0000  1.634783E+0000
 -1.941457E+0000 -1.205794E+0000
  4.705227E-0002 -2.553437E+0000
  2.407394E+0000 -1.918658E+0000
  1.519657E-0001  3.432032E+0000
 -3.948185E+0000  7.815440E-0002
 -1.541732E-0001 -4.439657E+0000
  3.863937E+0000 -1.100008E+0000
  4.985081E-0001  6.639997E+0000
 -3.820327E+0000  3.942871E-0001
 -1.136133E+0000 -5.819613E+0000
  6.591458E+0000 -4.092925E-0001
 -1.097771E+0000  3.973196E+0000
 -2.733445E+0000 -6.334143E-0001
 -1.151725E+0000 -3.101406E+0000
  3.721332E+0000  1.125617E+0000
  5.673620E-0001  1.313974E+0000
 -2.231147E+0000  7.862679E-0001
  2.074992E-0001 -2.827018E+0000
 -1.495121E+0000  1.071946E+0000
  1.180982E+0000 -5.815667E-0001
 -2.251112E+0000  9.433304E-0001
  2.072248E+0000  1.858832E-0001
 -3.029827E+0000 -3.596716E-0001
 -8.205659E-0002 -2.151918E+0000
  2.863566E+0000 -2.560690E+0000
  8.291611E-0001  1.471802E+0000
  3.295940E-0001  9.010146E-0002
 -2.863400E+0000 -3.043095E+0000
  1.878593E+0000 -5.516133E-0001
  1.274079E+0000  2.746512E+0000
 -2.114189E+0000  1.808808E+0000
 -1.446044E+0000 -1.927832E+0000
  1.067242E+0000  3.520882E-0001
  1.210333E+0000 -5.292123E-0001
  6.271525E-0001  8.437901E-0001
 -1.661341E+0000 -3.767958E+0000
  4.565063E+0000  1.971201E-0001
  1.366468E+0000  3.630096E+0000
 -3.588775E+0000  1.767368E+0000
 -1.138211E+0000 -1.510273E+0000
  4.020185E+0000 -3.837796E+0000
 -5.856483E-0001  4.104946E+0000
  6.222610E-0001  3.669368E-0001
 -4.095665E+0000 -3.907283E-0001
  2.116027E+0000 -7.189341E-0001
  8.519718E-0001  3.824835E+0000
 -7.224662E-0001  3.991655E-0001
 -8.771454E-0001 -1.613783E-0001
  6.690482E-0001 -8.407054E-0001
  4.521097E-0001  2.937973E+0000
 -2.731041E+0000  9.795167E-0001
 -5.431326E-0001 -4.555576E+0000
  1.974306E+0000  1.512722E+0000
  1.419996E+0000  8.318857E-0001
 -1.132220E+0000  1.076904E+0000
 -1.474268E+0000 -1.586384E+0000
  9.800737E-0001 -1.767784E+0000
 -5.093134E-0001  1.188160E+0000
 -1.759289E+0000  2.398666E+0000
 -1.251484E+0000 -1.878154E+0000
  5.063045E-0002 -3.664461E-0001
  1.816936E+0000  1.503096E+0000
 -1.236551E+0000 -5.486555E-0001
  1.125706E+0000 -1.356014E+0000
  1.701256E+0000  7.508013E-0001
  6.028468E-0001 -9.886061E-0001
 -4.156017E-0001  6.036056E-0001
  7.774731E-0001 -3.054341E+0000
 -3.668196E-0001  2.739485E+0000
  1.777051E+0000 -1.073971E-0001
 -1.816670E+0000 -2.201512E+0000
 -1.220627E-0001 -1.025783E+0000
  1.167458E+0000 -4.639546E-0001
  1.915579E+0000 -6.770256E-0001
  5.241198E-0001  1.496518E+0000
 -1.921817E-0001 -1.808346E+0000
  6.412020E-0001 -1.217040E+0000
  5.503435E-0001 -1.161103E+0000
  1.536215E+0000 -1.144397E+0000
 -9.530936E-0001 -2.829398E-0001
  2.138286E+0000  1.389689E+0000
 -2.299348E+0000 -1.005073E+0000
  5.992852E-0001  1.827270E+0000
  2.631365E+0000  1.144723E+0000
 -3.078010E+0000  7.485085E-0001
  4.456083E-0001  1.288881E-0001
  4.176388E+0000 -2.901318E-0001
 -4.188428E+0000 -2.246289E-0001
  1.948801E+0000 -6.937661E-0001
  9.400614E-0001  1.786640E+0000
 -1.483245E+0000  9.090153E-0001
  1.205397E+0000 -1.024365E+0000
  2.788012E-0001 -4.121593E-0001
  8.486214E-0001  8.593737E-0001
 -1.137064E+0000  2.120840E+0000
 -7.244368E-0001 -9.222624E-0002
  1.612341E+0000 -2.209002E+0000
  8.427207E-0001  1.018954E+0000
 -2.993390E-0001  3.371990E+0000
 -1.712062E+0000 -8.214064E-0001
  5.577352E-0001  1.213474E+0000
  5.361916E-0001  1.687783E+0000
 -3.645852E-0001 -1.063183E+0000
  1.324615E+0000 -2.245001E+0000
  5.405412E-0001  1.576389E+0000
 -7.327352E-0001  8.723989E-0001
 -1.502992E+0000  1.452830E+0000
  1.234355E+0000 -1.933624E+0000
  9.680052E-0001  1.357867E+0000
  7.304973E-0001  8.282169E-0001
 -2.086762E+0000  9.580551E-0002
  1.178341E+0000 -1.220276E+0000
  5.892401E-0001  5.283868E-0002
 -5.193227E-0001 -3.582047E-0001
  2.922419E-0001 -1.867535E+0000
 -2.192409E+0000  7.088822E-0001
  2.747427E+0000 -1.491060E+0000
 -1.672806E+0000 -6.818776E-0001
  1.409638E+0000 -1.103326E+0000
 -2.384373E+0000 -5.838511E-0001
  1.448166E+0000 -7.472289E-0001
  1.721455E+0000  2.006529E+0000
 -9.776914E-0001  1.987276E+0000
 -1.843595E+0000 -1.161525E+0000
  2.679333E-0001 -9.825680E-0001
  4.006250E+0000  6.731773E-0001
 -3.483930E+0000  3.390481E+0000
 -1.970312E-0001 -7.702763E-0001
 -3.660108E-0001 -2.018992E+0000
  2.795307E+0000  6.184893E-0001
  7.652644E-0001  7.725113E-0001
 -1.876626E+0000  7.054919E-0001
  1.888718E-0002 -3.504138E+0000
  1.588443E+0000  1.517577E+0000
  2.076571E+0000  6.466622E-0001
 -3.890827E+0000  1.931231E+0000
  1.274639E+0000 -9.704809E-0001
 -1.171583E+0000  1.122403E+0000
  1.598599E+0000 -2.361764E+0000
  7.751678E-0001  1.212105E+0000
 -1.370759E+0000  1.691675E+0000
 -5.168758E-0001 -3.267227E-0001
 -1.773191E+0000  1.136401E-0001
 -7.946230E-0001 -2.860020E+0000
 -7.073438E-0001 -2.205673E-0001
  2.586711E+0000 -4.794813E-0001
 -1.243064E+0000  1.298633E+0000
  1.479255E+0000 -1.757307E+0000
 -6.074909E-0001  1.693060E-0001
  1.244035E+0000 -1.357090E-0001
 -8.435615E-0001  2.167137E+0000
  3.029223E-0001  3.723396E-0001
  1.815947E+0000 -3.411634E-0002
 -3.314298E-0001  1.645732E+0000
  1.194689E+0000  9.251045E-0002
  1.526042E-0001  1.880097E+0000
  7.772225E-0001 -2.597343E-0001
 -1.979833E+0000  3.589718E-0001
 -8.875765E-0001 -3.536373E-0001
 -9.231563E-0001 -6.479693E-0001
  8.653676E-0001 -1.146424E+0000
  1.356358E+0000  2.884846E+0000
 -1.176581E+0000  9.792224E-0001
 -2.137231E+0000 -3.075849E+0000
  2.362864E+0000 -2.318372E+0000
 -1.872090E+0000  1.483755E+0000
 -1.239962E-0001 -1.486180E+0000
 -1.885523E+0000  1.064709E+0000
  4.246740E+0000  3.668455E-0001
 -2.761490E+0000  4.987869E+0000
  7.946691E-0001 -2.874562E+0000
 -1.583484E+0000 -1.515270E+0000
  4.072492E+0000  1.630680E+0000
 -3.017479E+0000  3.679123E+0000
 -1.318642E+0000 -1.781414E+0000
  2.919579E+0000 -3.173009E+0000
 -2.073181E+0000  2.653033E+0000
  6.743246E-0001  8.599730E-0003
 -1.863919E+0000 -1.185079E+0000
  3.539185E+0000  1.322645E+0000
 -9.040453E-0001  3.180406E-0001
 -8.219384E-0001 -1.154538E+0000
 -1.123295E+0000 -1.532323E+0000
  2.617595E+0000 -9.584376E-0001
  1.998137E-0001  1.408139E+0000
 -2.237566E+0000  1.232027E-0001
  8.710674E-0001 -3.931613E+0000
  2.185876E+0000  7.287487E-0001
  2.583872E-0001  6.210772E-0001
 -2.204565E-0001 -1.242573E+0000
 -1.079964E+0000 -3.439298E+0000
  2.900265E+0000  1.297131E+0000
  8.937007E-0001  1.935509E+0000
 -3.592792E+0000 -1.555162E+0000
  3.269613E+0000 -5.193890E+0000
  2.921431E+0000  3.750221E-0001
  1.141295E+0000  3.007671E+0000
 -4.599830E+0000 -5.435322E-0002
 -4.922327E-0001 -2.030643E+0000
  2.131870E+0000 -2.353596E+0000
  2.795413E-0001  3.790131E-0001
 -1.585256E-0001 -2.202914E-0001
 -1.397558E+0000  7.011140E-0001
 -6.273070E-0001 -1.001829E+0000
  3.174778E+0000 -1.897512E+0000
  4.325327E-0001  3.161894E+0000
 -2.650860E+0000  1.904109E+0000
  8.902633E-0001 -3.164829E+0000
  6.994606E-0001 -1.032029E+0000
 -6.443759E-0001  4.437867E+0000
  1.476190E-0001 -1.939044E-0002
 -5.851730E-0001 -3.801062E+0000
  7.336765E-0001 -3.778579E-0001
  1.489963E-0001  2.610021E+0000
 -1.891048E+0000  4.516954E-0001
 -1.424113E-0001 -5.509475E-0001
 -2.912923E+0000  1.545349E-0001
  3.250972E+0000 -1.664857E+0000
 -1.164743E+0000  1.672818E+0000
  4.550673E-0001  1.687447E+0000
 -3.168258E+0000 -1.404958E+0000
  4.226559E+0000  1.729426E-0001
  4.986494E-0001  1.456825E+0000
 -1.698051E-0001  7.734458E-0002
  1.922317E+0000 -8.605693E-0001
  9.920920E-0001 -6.697587E-0001
  9.012313E-0001  1.723319E+0000
 -1.302005E+0000  7.373470E-0002
 -2.092127E+0000 -3.357744E-0001
  1.430534E+0000 -9.931054E-0001
  5.181270E-0001  8.985736E-0001
 -6.239076E-0001  3.821911E-0001
 -4.442626E-0001  8.605493E-0001
  2.025815E-0001  1.744627E+0000
  2.615951E+0000 -2.655816E+0000
 -3.108344E+0000  4.503099E-0001
  1.596772E+0000 -7.469714E-0001
  1.021510E+0000  6.749095E-0001
  1.458990E+0000  1.196226E+0000
 -4.681885E-0001  1.055181E+0000
 -2.774136E+0000 -8.342323E-0001
  2.274198E+0000 -4.400577E+0000
  1.036357E+0000 -6.477059E-0001
  6.975946E-0001  2.393874E+0000
 -2.144758E+0000 -2.514532E-0001
  2.243525E-0001 -1.974786E+0000
 -2.043139E-0001 -1.131763E+0000
  2.290101E+0000  1.101600E+0000
  7.439249E-0002  2.119423E+0000
 -1.365582E+0000 -2.666200E+0000
  3.589510E+0000 -1.153477E+0000
 -5.095219E-0001  2.226574E+0000
 -5.931571E-0001 -4.051883E-0001
 -3.358741E-0001  2.965394E-0001
  2.692781E+0000  8.408884E-0001
 -1.994714E-0001  2.114550E+0000
 -2.758668E+0000 -1.871577E+0000
 -1.306754E+0000 -1.789754E+0000
  1.091615E+0000  6.203945E-0002
  9.536174E-0001  1.743008E+0000
 -4.587862E+0000  2.067324E+0000
  9.373973E-0001 -4.345729E+0000
  1.213753E-0001 -1.114585E+0000
  1.826586E+0000  2.248257E+0000
 -2.751662E+0000 -3.607997E-0001
 -3.858128E+0000 -3.807440E+0000
  6.266652E+0000 -1.358205E+0000
  8.641318E-0001  4.801855E+0000
 -4.244785E+0000  2.777620E+0000
 -2.560208E+0000 -6.260602E+0000
  3.008033E+0000 -2.626284E+0000
  2.671125E+0000  4.130658E+0000
 -4.301644E+0000  3.590855E+0000
 -1.926809E+0000 -3.493819E+0000
  1.200384E+0000 -4.706690E+0000
  4.128852E+0000  1.143762E+0000
 -1.310926E+0000  3.402404E+0000
 -2.956879E+0000 -7.865409E-0001
 -1.743095E+0000 -3.795317E+0000
  4.405998E+0000  5.353850E-0001
  1.287789E+0000  3.159701E+0000
 -6.955259E+0000  5.240944E-0001
  2.830738E+0000 -6.070779E+0000
  1.339627E+0000  2.398690E-0001
 -2.649129E-0001  3.347230E+0000
 -3.389979E+0000 -2.635103E+0000
 -6.682508E-0001 -4.098441E+0000
  3.840906E+0000  2.085469E+0000
  6.856694E-0003  2.335287E+0000
 -5.116046E+0000 -3.673650E-0001
  8.325274E-0001 -5.186405E+0000
  1.124130E+0000 -1.517163E+0000
  8.096656E-0001  4.227489E+0000
 -3.103233E-0001  9.446161E-0001
 -3.917161E+0000 -1.509506E+0000
  4.502162E+0000 -3.613702E+0000
  1.262640E+0000  4.778727E+0000
 -4.903988E+0000  2.425932E+0000
  9.484741E-0001 -4.461136E+0000
  1.569669E+0000  1.585426E+0000
  7.419404E-0001  3.548582E+0000
 -1.239434E+0000  3.165047E-0001
 -1.039553E+0000 -1.316620E+0000
  3.977113E+0000 -7.172694E-0001
 -1.436797E+0000 -6.289894E-0001
  9.017086E-0001  1.164460E-0002
  4.305879E-0001  2.004085E+0000
 -2.996444E+0000  1.641392E+0000
  4.401752E-0002 -2.841432E+0000
  1.626503E+0000  6.150443E-0001
  1.004400E+0000  2.422611E+0000
 -2.235928E+0000  7.591243E-0001
 -1.748677E+0000 -7.663682E-0001
  2.443098E+0000 -1.039642E+0000
 -4.582283E-0001  1.989423E+0000
 -7.414427E-0001  1.288762E-0001
 -4.621768E-0001 -1.339263E+0000
 -1.869108E-0001  2.372206E+0000
 -1.325336E+0000  1.901748E+0000
 -2.443245E+0000 -1.131828E+0000
  2.171084E+0000 -1.761057E+0000
  9.092193E-0003  1.301877E+0000
 -1.820141E+0000  2.143635E+0000
  6.189762E-0001 -1.815561E+0000
  7.059003E-0001  2.925393E-0001
 -5.705876E-0001  2.005992E+0000
 -4.105161E-0001 -9.832839E-0001
 -4.209135E-0001 -1.498958E+0000
  3.155912E+0000  1.550786E+0000
 -5.056244E-0001  7.420131E-0001
 -4.414299E+0000 -8.642083E-0001
  2.005627E+0000 -2.082177E+0000
  6.160514E-0001  2.712391E+0000
 -2.376564E-0001  2.427623E+0000
 -2.645604E+0000 -3.590630E+0000
  1.315972E+0000 -2.337065E+0000
  1.510981E+0000  1.408447E+0000
 -1.499139E+0000 -9.393204E-0001
  4.239558E-0001 -8.567384E-0001
  6.223336E-0001  5.254209E-0001
 -5.289505E-0001 -4.442992E-0002
 -1.588789E+0000 -2.709218E-0002
  1.049560E+0000 -7.060679E-0001
 -6.555495E-0001  1.261914E+0000
 -1.412772E+0000  1.701583E+0000
 -1.483451E+0000 -2.018424E+0000
  9.172401E-0001  1.840123E+0000
 -5.698521E-0001 -2.443608E+0000
  1.371667E+0000 -9.404488E-0001
  4.516673E-0002  7.768572E-0001
 -8.408570E-0001  1.626516E+0000
  5.317904E-0001 -7.149426E-0001
 -3.717791E-0001 -1.332782E-0001
  9.727898E-0002  4.308637E-0001
 -2.157249E+0000  1.647979E-0001
  3.784374E+0000 -1.743331E+0000
 -7.007434E-0001  1.544011E+0000
 -4.679311E-0001  1.005475E+0000
 -3.543305E+0000 -1.391546E+0000
  3.912292E+0000  3.035384E-0001
  2.637018E+0000  3.214213E+0000
 -4.065212E+0000  5.918359E-0001
  1.431755E+0000 -3.825089E+0000
  2.186198E+0000  1.200529E+0000
  2.895620E+0000  4.721083E+0000
 -5.015933E+0000 -1.118930E+0000
 -1.125159E+0000 -4.783573E+0000
  3.692800E+0000  3.051063E+0000
 -6.132058E-0001  3.488963E+0000
 -4.505958E+0000 -3.925859E-0001
  1.923415E+0000 -4.037566E+0000
  4.545184E+0000  1.277783E-0001
 -7.470603E-0001  5.389017E+0000
 -5.542462E+0000 -1.135553E+0000
  1.016162E+0000 -4.631934E+0000
  3.947621E+0000 -6.000925E-0001
 -1.299015E-0001  2.620453E+0000
 -3.102728E+0000 -9.627689E-0002
  9.834322E-0001 -5.218159E+0000
  3.798613E+0000  6.187984E-0001
  1.481832E-0001  3.418259E+0000
 -4.883754E+0000 -8.074843E-0001
  1.165494E+0000 -2.953198E+0000
  3.397384E+0000  7.558734E-0001
 -1.025364E+0000  3.272710E+0000
 -2.454636E+0000 -3.214732E+0000
  2.386437E+0000 -1.602626E+0000
  2.892866E+0000  8.792868E-0001
 -8.367735E-0001  2.058996E+0000
 -2.195667E+0000 -1.539999E+0000
  1.395060E+0000 -3.481257E+0000
  2.505489E+0000  6.329563E-0001
 -1.033641E+0000  2.193319E+0000
 -1.671816E+0000 -1.578868E-0001
 -1.067906E+0000 -3.687280E+0000
  5.054627E+0000 -3.377244E+0000
 -1.356898E+0000  6.223257E+0000
 -3.494207E+0000 -1.267995E+0000
 -7.394211E-0002 -3.346393E+0000
  2.274145E+0000 -8.487293E-0003
  8.960162E-0002  4.269487E+0000
 -3.122159E+0000 -1.762553E+0000
  2.694888E+0000 -4.971180E+0000
  2.225209E+0000 -4.037556E-0001
  4.556998E-0001  5.183803E+0000
 -4.148796E+0000 -6.536166E-0001
  6.725241E-0001 -3.901186E+0000
  2.143757E+0000  1.343006E+0000
 -1.111961E+0000  4.415029E+0000
 -9.925951E-0001 -5.206973E-0001
 -1.858339E+0000 -4.810080E+0000
  3.247262E+0000 -7.150376E-0001
 -4.292332E-0001  3.817287E+0000
 -1.960796E+0000  2.470025E+0000
 -2.033242E+0000 -3.451699E+0000
  2.400483E+0000 -1.863442E+0000
  1.495546E+0000  2.634034E+0000
 -1.654654E+0000  1.289883E+0000
 -3.952260E+0000 -2.157973E+0000
  2.601982E+0000 -2.801826E+0000
 -9.130620E-0001  3.782308E+0000
  8.090687E-0001  9.997541E-0001
  8.838738E-0001  6.065484E-0002
 -1.177751E+0000  6.071180E-0001
  1.831758E+0000 -6.793243E-0001
  8.382544E-0001  1.433929E+0000
 -1.115464E+0000 -2.255433E+0000
  1.530712E+0000 -3.657940E+0000
  2.217149E+0000  2.408012E+0000
 -1.254939E+0000  6.182617E-0002
 -8.107277E-0001 -3.716531E+0000
 -6.984922E-0002 -2.325640E+0000
  3.679269E+0000  5.958136E-0001
 -3.785793E+0000  4.715336E+0000
 -3.355744E+0000 -9.738616E-0001
  2.026955E-0001 -1.421610E+0000
  2.075986E+0000  1.352519E+0000
  3.730044E-0002  2.140183E+0000
 -1.883791E+0000 -1.280554E+0000
 -4.854023E-0001 -2.744707E+0000
  3.027792E+0000 -4.246202E-0001
 -1.361888E+0000  1.971361E+0000
  1.292042E-0001 -2.066693E+0000
 -1.044388E+0000 -2.656164E+0000
  5.319060E+0000  4.532973E-0001
 -2.433036E+0000  3.624894E+0000
 -2.694675E+0000 -2.651531E+0000
  2.186978E+0000 -2.302475E+0000
  3.791210E+0000  2.597591E+0000
 -3.798608E+0000  3.553180E+0000
 -5.985431E-0001 -2.406788E+0000
  1.120850E+0000 -7.537810E-0001
  2.833885E+0000  2.273032E+0000
 -2.968121E+0000  3.482452E+0000
 -3.288757E+0000 -2.796814E+0000
  3.271764E+0000 -5.447249E+0000
  4.349972E+0000  6.347087E-0001
 -1.605226E+0000  4.506594E+0000
 -3.387240E+0000 -3.615139E+0000
  4.015491E-0001 -2.775724E+0000
  5.384174E+0000  2.262861E+0000
 -3.423101E+0000  5.113352E+0000
 -3.290034E+0000 -2.443317E+0000
  1.529914E+0000 -2.157732E+0000
  3.454450E+0000 -1.378932E-0001
 -3.638851E+0000  2.480204E+0000
 -6.023518E-0002 -2.147144E+0000
  6.550815E-0001 -4.175488E-0001
  1.719975E-0001  3.395154E+0000
 -1.944584E+0000 -7.660175E-0001
  1.006451E+0000 -4.829811E-0001
 -7.258758E-0002 -6.797707E-0002
  4.001319E+0000  2.688239E+0000
 -1.290817E+0000  2.026698E+0000
 -1.812353E+0000  2.753707E-0002
 -2.636366E-0001 -3.622929E+0000
  7.999956E-0002  1.552370E+0000
  2.093488E+0000 -4.022791E-0001
 -3.486493E+0000  1.614751E-0001
 -1.247794E+0000  2.090501E-0001
  1.913586E+0000  4.654367E-0001
 -1.216190E+0000 -6.964930E-0001
 -4.718760E-0001 -2.647828E+0000
  4.465104E-0002  1.488555E-0001
  1.060749E+0000  7.408143E-0001
 -1.725078E+0000 -2.252798E+0000
 -1.722149E-0001 -1.246505E+0000
  2.011100E+0000  4.355616E-0001
 -1.330481E+0000  2.741219E+0000
 -1.157367E+0000 -3.905482E-0002
 -2.785411E+0000 -3.278199E+0000
  1.824934E+0000 -2.126166E+0000
 -2.030748E-0001  3.077751E+0000
 -1.256828E+0000  1.442420E-0002
  1.293851E+0000 -2.091516E+0000
  2.873938E+0000  8.083558E-0001
  1.710517E+0000  2.836974E+0000
 -5.704613E+0000  3.429562E+0000
  1.573932E+0000 -3.791296E+0000
  2.265785E+0000  8.661839E-0001
 -1.231365E+0000  5.166581E+0000
 -1.957707E+0000 -3.630613E-0001
  1.934081E-0001 -3.538998E+0000
  4.151171E+0000 -8.092743E-0001
  4.335302E-0001  3.287083E+0000
 -1.234125E+0000 -1.270364E+0000
 -1.795948E+0000 -1.822412E+0000
  3.514297E+0000  2.584421E+0000
 -1.092557E+0000  2.267300E+0000
 -4.689509E+0000 -1.318164E+0000
  1.468596E+0000 -3.932724E-0001
  8.290532E-0001  1.425561E-0001
 -9.989834E-0001  2.320282E+0000
 -2.675222E+0000  9.661471E-0001
  1.005211E+0000 -4.135799E-0001
  1.180044E+0000 -5.593339E-0001
  2.924524E-0001  5.920561E-0001
 -1.983250E+0000  1.425287E-0001
  9.915088E-0001  6.423748E-0002
 -2.847805E+0000 -4.161203E-0002
  1.940576E+0000 -2.961422E+0000
  2.257962E-0001 -4.207546E-0001
  1.043206E+0000  2.190485E+0000
 -1.285786E+0000  2.579528E-0002
  3.020841E-0001 -2.886933E+0000
  4.943912E+0000  2.145621E+0000
 -1.516448E+0000  4.017582E+0000
 -3.883371E+0000 -6.686220E-0001
  3.229015E+0000 -3.476903E+0000
  1.175331E+0000  2.809910E-0001
 -8.989733E-0001  2.831143E+0000
 -4.243448E+0000  1.489731E+0000
 -2.930951E-0001 -2.659317E+0000
  8.914625E-0001 -3.584125E+0000
  2.058309E+0000  6.217252E-0001
 -1.942167E-0001  6.768044E-0001
 -1.355590E+0000 -2.516955E+0000
  1.309229E+0000 -1.444245E-0001
  1.149676E+0000  7.622315E-0001
 -4.380643E+0000  1.472544E+0000
 -2.675516E-0001 -1.676760E+0000
  3.758642E-0001 -2.605720E+0000
  1.589785E+0000  1.643058E+0000
 -1.878079E-0001  1.925014E+0000
 -2.498122E+0000 -1.273231E+0000
 -4.067308E-0001 -3.545176E-0002
  2.259900E+0000 -9.298598E-0002
 -3.349220E-0001  2.837776E+0000
 -1.733568E-0001 -2.156156E+0000
 -3.389695E-0001 -2.583954E+0000
  1.608221E+0000  1.644932E+0000
 -5.945504E-0001  7.029794E-0001
 -2.864818E+0000  7.071143E-0001
  1.883653E+0000 -4.001196E+0000
  1.039079E+0000  2.061984E+0000
  2.080785E-0001  1.950513E+0000
 -4.396115E+0000 -2.172953E+0000
  7.027845E-0001 -2.162903E+0000
  3.542201E+0000 -1.093615E-0001
 -2.024385E+0000  3.950153E+0000
 -2.340870E+0000 -4.669728E+0000
  2.109783E-0001 -3.745245E+0000
  4.556579E+0000  6.405910E-0001
 -1.971200E+0000  1.480994E+0000
 -1.457755E+0000 -1.870795E+0000
  8.317611E-0001 -1.219808E+0000
  2.146523E+0000  2.745190E+0000
 -4.362980E+0000  2.427133E+0000
  6.983122E-0001 -2.314079E+0000
  1.107818E+0000 -2.272231E+0000
 -5.926507E-0001  1.002247E+0000
  1.433661E+0000 -2.814646E+0000
 -1.188236E+0000 -3.427963E-0001
  9.435453E-0001  1.070194E-0001
  3.454934E-0001  1.204222E+0000
 -1.576160E-0001  6.841253E-0001
 -1.738795E+0000  2.371432E+0000
  1.827047E+0000 -2.204544E+0000
 -1.870294E+0000  8.815245E-0003
  8.705765E-0001 -1.627594E+0000
  8.684798E-0003 -4.434850E-0001
  1.570925E+0000  1.187573E+0000
  2.119690E-0001 -6.649559E-0002
 -5.301517E-0001 -2.481358E+0000
  1.203037E+0000 -3.526962E-0001
  3.144781E-0001  2.463507E+0000
 -6.733188E-0001  2.419387E+0000
 -2.274072E+0000 -8.081112E-0001
  8.806587E-0001 -2.884068E+0000
  1.584179E+0000  6.801847E-0001
  3.457421E-0001  1.297098E+0000
 -2.160979E+0000 -1.463689E+0000
  1.977140E-0001 -2.548518E+0000
  2.460042E+0000  1.309868E+0000
 -1.828282E+0000  1.795580E+0000
 -3.482718E+0000  1.099643E+0000
  3.341110E+0000 -2.226658E+0000
 -3.906570E+0000  3.283382E+0000
  1.570823E+0000 -2.572051E+0000
 -1.631208E+0000  4.573833E-0001
  1.161713E-0001 -1.109130E+0000
  1.987863E+0000  9.908287E-0001
 -2.154038E+0000  1.500783E+0000
 -2.111351E-0001 -2.723354E+0000
  5.261330E+0000 -7.948324E-0001
  1.416402E-0001  1.247388E+0000
 -2.365557E+0000  1.675906E+0000
  6.128325E-0001 -2.296836E-0001
  6.649972E-0001 -1.900596E+0000
  1.910986E+0000  7.872435E-0001
 -2.388268E+0000  3.014929E+0000
 -1.653886E+0000 -5.572972E+0000
  6.679471E-0001  3.050300E-0001
  4.114236E+0000  3.470781E+0000
 -4.524071E+0000  4.190245E+0000
 -8.861027E-0001 -4.453655E+0000
  1.419107E+0000 -1.963112E+0000
  2.496804E+0000  6.034590E-0001
 -8.379893E-0001  4.990094E+0000
 -6.023986E-0001 -2.053838E+0000
  4.156182E-0001 -3.738414E+0000
  4.121187E+0000 -2.418142E-0001
  3.040244E+0000  8.669725E-0003
 -5.730762E+0000  6.224395E-0001
  1.038481E+0000 -3.695899E+0000
  4.107197E+0000 -9.490074E-0001
 -6.694275E-0001  2.462461E+0000
 -2.140638E+0000 -1.040194E+0000
 -1.497570E+0000 -1.075475E+0000
  5.309694E-0002 -1.965860E+0000
  1.884795E+0000 -9.440919E-0001
 -2.772982E+0000  9.074580E-0001
  9.704479E-0001 -1.752011E+0000
 -2.083343E+0000 -5.756356E-0001
  2.397560E+0000 -1.331904E+0000
 -7.914014E-0001  7.338804E-0001
  2.128657E+0000 -5.543548E-0002
 -5.559228E-0001  4.043252E-0001
 -5.171958E-0001  2.525185E-0001
  1.426542E+0000 -8.767348E-0001
  7.564697E-0001  2.462894E+0000
 -1.706936E+0000 -1.513247E+0000
 -5.346803E-0001 -1.286713E+0000
 -1.899765E+0000  1.071910E-0002
  3.532143E+0000  7.297501E-0001
 -1.674858E+0000  2.182933E+0000
 -3.102193E+0000  4.864274E-0002
  2.223971E+0000 -1.010655E+0000
  1.228339E+0000  1.181738E+0000
 -1.915814E+0000  1.097844E+0000
 -2.132702E-0001 -6.004821E-0001
  1.660273E+0000 -7.835078E-0001
  3.682305E-0001  1.037122E+0000
  4.278110E-0001 -1.073335E+0000
 -7.957182E-0001 -1.699369E-0001
 -6.846338E-0001 -3.476456E-0001
  1.514230E+0000 -7.330639E-0001
 -1.803578E+0000 -7.934831E-0003
  5.640493E-0001 -1.337599E+0000
 -8.183865E-0001  1.884357E+0000
  1.301728E+0000 -3.757463E+0000
 -1.404403E-0001  1.019389E+0000
  1.835468E+0000  1.594760E+0000
 -2.480163E+0000  9.580972E-0001
  1.481161E+0000 -2.784648E+0000
 -6.454073E-0001  2.832095E-0001
 -5.290122E-0001  1.150236E+0000
  3.028088E+0000 -1.062157E-0002
 -4.329628E+0000  1.495501E+0000
  2.074438E+0000 -1.455907E+0000
 -9.563577E-0002  1.057926E-0001
  2.193211E+0000 -8.600758E-0001
 -2.511032E+0000  1.793755E-0001
  3.487452E+0000  6.951831E-0001
 -1.368272E+0000  1.742012E+0000
 -1.910171E+0000  1.376447E-0001
 -4.211715E-0002 -1.950422E+0000
  2.181370E+0000  3.138399E+0000
 -2.814703E+0000  9.336194E-0001
 -1.944458E+0000 -4.512122E-0001
  3.147282E+0000 -1.753832E+0000
  2.385474E+0000  1.551054E+0000
 -9.473854E-0001  1.824866E+0000
 -2.434954E+0000 -2.648441E+0000
  2.258242E+0000 -3.655745E+0000
  5.093456E+0000  1.676010E+0000
 -1.419956E+0000  3.214602E+0000
 -3.058474E+0000 -4.191639E-0001
  1.983655E+0000 -2.661439E+0000
  2.665998E+0000  2.634492E+0000
 -4.814883E-0001  3.039765E+0000
 -4.012074E+0000 -5.161955E-0001
  2.747577E+0000 -3.211619E+0000
  6.832245E-0001  3.979689E+0000
  1.124223E+0000  1.312397E+0000
 -5.129889E+0000  8.792044E-0001
  4.310126E+0000 -3.285493E+0000
  2.381497E+0000  8.189823E-0001
  1.074962E-0001  1.668619E+0000
 -5.086055E+0000 -1.198164E+0000
  2.946693E+0000 -2.755388E+0000
  6.855175E-0001  1.571999E+0000
 -1.411814E+0000  1.223940E+0000
  8.232593E-0002 -2.015154E+0000
  8.609729E-0001 -5.092620E-0001
  9.293228E-0001  2.674611E+0000
 -2.374820E+0000  2.076394E+0000
 -1.389738E+0000 -2.817499E+0000
  4.305991E+0000 -5.640590E-0001
  6.785233E-0001  3.188132E+0000
 -1.038820E+0000  1.630097E+0000
 -3.383995E+0000 -7.950487E-0001
  3.629038E+0000 -1.331871E+0000
  1.762168E+0000  9.542615E-0001
 -8.723173E-0001  1.527937E+0000
 -2.916479E-0001 -2.827938E+0000
 -8.659312E-0001  9.633687E-0001
  1.619414E+0000  1.128520E+0000
 -1.870157E+0000 -1.817575E-0001
  1.139381E-0001 -2.064811E+0000
  2.107484E+0000  1.788541E+0000
 -1.977603E+0000  3.086058E+0000
 -3.738120E+0000 -5.737502E-0001
  3.125747E+0000 -4.121053E+0000
  2.824217E+0000  2.231933E+0000
 -1.884890E+0000  2.624526E+0000
 -2.694067E+0000 -1.638756E+0000
  5.557274E-0001 -1.975681E+0000
  5.085194E+0000  2.192501E+0000
 -4.701374E+0000  5.803969E+0000
 -1.196375E+0000 -3.884262E+0000
  1.927345E+0000 -3.249194E+0000
  2.538258E+0000  4.671446E+0000
 -1.959918E+0000  1.735287E+0000
 -4.677987E+0000 -3.456537E+0000
  4.995272E+0000 -2.860852E+0000
  6.299874E-0001  5.441844E+0000
 -2.301743E+0000  2.187489E+0000
 -3.487945E+0000 -9.778618E-0001
  2.826076E+0000 -1.112523E+0000
 -9.324877E-0002  2.704529E+0000
 -2.526293E+0000  1.330896E-0001
 -1.990192E+0000 -2.557580E+0000
  3.734563E+0000 -1.536467E+0000
  1.286388E+0000  1.139973E+0000
 -1.846172E+0000  5.766422E-0001
 -1.619503E+0000 -2.210081E+0000
  1.670855E+0000  2.074384E+0000
 -1.230602E+0000  1.816869E-0001
 -1.225842E+0000  1.552545E-0001
  1.781171E+0000 -5.545464E-0001
 -1.812658E+0000  5.103850E-0001
 -3.916970E-0001  2.180798E+0000
 -7.458787E-0002 -8.639574E-0001
  2.593182E-0001  9.354958E-0001
  9.254444E-0002 -3.036562E+0000
 -1.867019E+0000  1.433825E+0000
  1.476071E+0000  9.122071E-0001
  1.496380E+0000  1.565186E+0000
 -2.691852E+0000  6.546525E-0001
  1.558278E+0000 -3.472457E+0000
  1.446735E+0000 -3.065945E+0000
  2.038239E+0000  2.400608E+0000
 -2.022691E+0000  3.479715E+0000
 -4.496571E+0000 -2.328388E+0000
  4.123322E+0000 -2.210647E+0000
  1.262405E+0000  4.102757E+0000
 -2.336065E+0000  2.244080E+0000
 -1.222383E+0000 -3.948285E+0000
  2.396307E+0000 -5.775908E-0001
  3.055675E+0000  2.859311E+0000
 -4.447406E+0000  1.150252E+0000
  4.982784E-0001 -4.728960E-0001
  2.374180E+0000  1.737980E+0000
  7.473472E-0001  2.815392E+0000
 -3.519750E+0000 -2.875297E-0001
  1.758276E+0000 -3.282415E+0000
  8.016035E-0001  2.542177E+0000
  1.742739E+0000  1.249368E+0000
 -2.131279E+0000 -1.960215E+0000
 -4.702621E-0001 -3.194703E+0000
  1.876690E+0000  9.329876E-0001
  2.686525E-0001  1.218302E+0000
 -3.307766E+0000  2.562337E+0000
  2.422020E+0000 -2.152430E+0000
  2.732314E-0001 -1.895827E-0001
  1.763288E+0000  9.051875E-0001
 -2.036940E+0000 -1.871235E-0001
 -1.618216E+0000 -2.508373E+0000
  1.975778E+0000 -1.708801E+0000
  1.113928E-0001  1.978045E+0000
 -2.430377E+0000 -2.247847E+0000
 -9.308543E-0001 -1.561495E+0000
  2.339463E+0000 -3.034003E-0001
 -1.299277E+0000  1.680286E+0000
  2.575180E-0001 -1.190133E+0000
  6.358413E-0001  5.633360E-0001
  3.858745E-0001  1.373466E+0000
 -1.769085E+0000 -7.200896E-0001
  1.255268E+0000 -1.878618E+0000
 -1.312735E+0000  2.862338E+0000
  8.695452E-0001  1.651031E-0001
 -1.119704E+0000  1.711924E+0000
 -2.719088E+0000 -1.338891E+0000
  9.904210E-0001 -9.699030E-0001
  8.812941E-0001 -3.225087E-0001
  6.174759E-0001  1.314219E+0000
 -8.454426E-0001  1.129632E+0000
 -1.322027E+0000 -3.356178E+0000
  1.586971E-0001 -6.650566E-0002
  4.209974E+0000  2.534959E+0000
 -4.370778E+0000  1.533771E+0000
  1.149933E+0000  1.503323E-0001
  2.244417E-0001 -1.117427E+0000
 -1.819999E-0001 -4.068226E-0001
  2.144944E+0000  3.908081E-0001
 -1.905808E-0001  1.875297E+0000
 -3.105853E+0000 -3.231832E+0000
 -6.888231E-0001 -1.862934E+0000
  1.318296E+0000  6.123640E-0002
 -2.143262E+0000  2.823468E+0000
  1.765624E+0000 -2.142293E-0001
 -4.011261E+0000  1.544665E+0000
  4.176748E+0000 -2.029920E+0000
 -1.763797E-0001 -4.117864E-0001
 -1.750423E+0000  3.082029E+0000
  6.052021E-0001 -1.722036E+0000
 -1.352788E+0000  4.325972E-0002
  2.275188E+0000 -4.410614E-0001
 -3.758635E-0001 -1.696539E+0000
 -3.010054E+0000  5.761208E-0001
  2.092885E+0000  1.293838E+0000
 -1.369296E+0000  1.256221E+0000
 -1.276092E+0000 -1.510740E-0001
 -6.474980E-0001  1.341860E+0000
  2.706164E-0001 -4.275793E-0001
 -2.022994E+0000 -2.132672E+0000
  2.271578E+0000 -5.029849E-0001
 -4.705514E-0003 -5.991458E-0001
 -2.073503E+0000  1.940812E+0000
 -1.692045E+0000  8.909011E-0001
  1.460111E-0001 -1.707478E+0000
  3.829780E+0000 -1.460162E+0000
 -8.553724E-0001  2.001288E+0000
 -1.459850E+0000  6.824775E-0001
  4.196214E+0000  5.005648E-0001
 -2.058026E+0000  3.640390E+0000
 -6.885454E-0001 -9.824822E-0001
  2.048536E+0000 -7.714347E-0001
  7.606944E-0001  2.192101E+0000
 -3.505397E+0000 -5.667893E-0001
 -7.227218E-0003 -5.453504E-0001
  1.946726E+0000 -8.462198E-0001
 -1.465255E+0000  3.630825E+0000
 -1.152862E+0000  4.920830E-0001
 -1.344698E+0000 -7.100826E-0001
  1.883901E+0000 -1.514274E+0000
  6.577164E-0002  1.876299E+0000
 -1.143220E-0001  2.186675E+0000
 -7.801994E-0001 -2.828700E+0000
  3.661212E-0001  6.902474E-0001
  2.998898E+0000  1.357435E+0000
 -1.493559E+0000  2.276792E+0000
 -2.391734E+0000 -2.529432E+0000
  2.112325E+0000 -3.003562E+0000
 -3.497332E-0001 -3.008660E-0001
  3.715855E-0001  1.576084E+0000
  2.312593E+0000 -4.046589E-0001
 -1.963800E+0000  2.353441E+0000
  2.792178E+0000 -1.301006E+0000
 -2.941225E+0000 -4.024904E-0003
  5.609891E-0001 -2.772561E+0000
  2.368970E+0000  1.902081E+0000
 -1.293555E-0001  2.551712E+0000
 -2.112093E+0000 -4.519549E-0001
  1.340042E-0002 -2.588815E+0000
  9.685531E-0001 -1.024898E+0000
  2.390693E-0001  1.228782E-0001
 -2.631850E+0000  1.988653E+0000
  2.126033E+0000 -1.612336E+0000
  5.847428E-0001  5.098453E-0001
 -6.163749E-0002  2.309496E-0001
  5.684926E-0002 -3.518042E-0001
 -8.154017E-0001 -1.390273E-0001
 -2.327972E-0001 -7.227388E-0001
  1.398389E+0000 -9.969565E-0001
  1.832006E+0000 -5.191765E-0001
 -1.764647E+0000 -7.035120E-0003
 -1.970774E+0000 -6.764706E-0001
  1.597210E+0000 -1.740384E+0000
 -1.720052E-0001  1.437660E+0000
  1.990177E+0000  2.396017E-0001
 -1.833360E+0000  2.433343E+0000
 -7.306284E-0002  3.726420E-0001
 -2.027461E+0000 -9.790672E-0002
  8.117965E-0001  5.380818E-0001
  1.162428E-0001 -6.658867E-0001
 -1.921031E-0001 -2.730832E+0000
 -5.735464E-0001 -1.880383E+0000
  8.486085E-0001 -9.629828E-0001
  1.827116E+0000 -2.854974E-0002
 -2.404452E+0000  2.007093E+0000
 -5.142691E-0001 -1.223432E+0000
  3.911108E-0001 -1.687441E+0000
  1.536567E+0000 -1.789176E+0000
 -1.606946E+0000  3.850583E+0000
  3.022072E+0000 -1.305809E-0001
 -1.857115E+0000  1.429842E+0000
  1.306055E+0000 -1.069058E+0000
  1.570545E+0000  8.524819E-0001
 -6.075145E-0001  1.845621E+0000
 -1.018970E+0000  6.481051E-0001
 -1.508028E+0000 -2.197094E+0000
  2.795421E+0000 -1.440998E+0000
 -6.100841E-0001  2.414498E+0000
 -1.291547E+0000 -1.565479E+0000
  1.174857E-0001 -2.499541E+0000
  2.417431E+0000 -3.715002E-0001
 -6.164871E-0001  2.927869E+0000
 -1.797218E+0000 -1.201943E+0000
  1.837034E+0000 -1.191887E+0000
  2.788351E+0000  1.520182E+0000
 -2.125796E+0000  3.420145E+0000
 -4.086314E+0000 -3.622880E+0000
  1.183880E+0000 -3.374757E+0000
  2.299851E+0000  1.247483E+0000
  5.819062E-0001  2.757582E+0000
 -3.037123E+0000  2.766568E-0001
  6.174808E-0001 -1.304100E+0000
  5.259267E-0002  1.274275E+0000
  2.563173E+0000  1.028700E+0000
 -9.025008E-0001  2.077942E+0000
 -8.803487E-0001 -1.186014E+0000
  1.616926E+0000  5.705257E-0002
 -1.828970E-0001  1.122216E+0000
 -1.357179E+0000 -1.527899E-0001
 -3.266707E-0002 -1.344725E+0000
  1.167462E+0000  2.158632E-0001
 -7.871517E-0001  5.996047E-0001
  6.610606E-0001 -1.492303E-0001
 -4.553883E-0001 -1.368464E+0000
  8.907713E-0002 -2.043341E+0000
  7.209104E-0001  2.229121E+0000
  8.864500E-0001  6.509541E-0001
 -1.273146E+0000 -3.572749E-0001
  1.345804E+0000 -1.666897E+0000
 -1.085104E-0001 -6.901674E-0001
  5.825668E-0001 -1.599643E+0000
  1.346907E+0000 -1.551197E+0000
  3.280474E-0001 -1.027497E-0001
  4.841333E-0001 -1.977782E+0000
 -1.987647E+0000 -8.344790E-0001
  3.681162E+0000  5.779442E-0001
 -1.641051E+0000  3.176737E+0000
 -3.864907E+0000 -3.821769E-0001
  1.832793E+0000 -2.899541E+0000
  1.252737E+0000 -8.347767E-0002
 -3.900110E-0001  1.333637E+0000
 -7.816714E-0001  1.344253E-0001
 -1.257855E+0000 -2.549496E+0000
  3.045464E+0000  2.831529E-0001
 -8.644694E-0001  2.652153E+0000
 -1.835639E+0000 -9.720482E-0001
  2.326715E+0000 -4.458464E+0000
  1.366730E+0000 -9.681201E-0001
 -1.211304E+0000  6.209511E-0001
  3.100544E-0001 -8.052008E-0004
 -2.392462E+0000  1.550095E-0001
  1.096975E+0000 -8.010262E-0001
 -1.221956E+0000  2.691135E-0003
  1.646628E+0000  5.062489E-0001
 -5.402189E-0001  1.065291E+0000
 -2.546181E+0000 -3.511780E-0001
  1.065763E+0000 -1.820215E+0000
 -9.047397E-0001  1.334850E+0000
  8.417709E-0001  7.159440E-0001
 -6.891461E-0001 -1.604273E-0001
  1.194274E+0000  7.587875E-0001
 -2.132365E+0000 -1.367612E+0000
  1.029444E+0000 -2.734430E-0001
 -4.399942E-0001 -1.720535E+0000
  4.377933E-0001  1.924394E+0000
 -1.528813E+0000  7.813254E-0003
 -9.979705E-0001 -9.382208E-0002
  8.572842E-0001  1.325737E+0000
 -1.395004E+0000 -2.453334E-0001
  1.707707E+0000  1.156135E+0000
 -1.975350E+0000  3.328688E-0001
  1.056383E-0001 -1.909906E-0001
  6.182118E-0001  1.133246E-0001
  1.227425E+0000  6.202308E-0001
  7.599032E-0001  1.368303E+0000
 -8.054753E-0001 -8.264535E-0001
  9.240187E-0001 -2.699477E+0000
  7.471978E-0002  2.027927E+0000
  2.758966E+0000  1.363940E+0000
 -3.008442E+0000 -3.562981E-0001
 -2.124901E+0000 -1.276799E+0000
  2.289845E+0000 -5.243584E+0000
 -4.961514E-0002  3.685039E+0000
 -3.796598E-0001  1.448659E+0000
 -2.524837E+0000  1.838182E+0000
  2.017558E+0000 -1.746483E+0000
 -1.544649E+0000 -1.244443E+0000
 -5.583047E-0001 -6.884485E-0001
  2.709894E+0000  1.124048E+0000
 -1.417220E+0000  2.110759E+0000
  5.295797E-0001 -1.837612E+0000
 -1.829929E+0000 -2.375652E+0000
  1.757024E+0000 -8.481144E-0001
  9.871857E-0001  1.117051E+0000
 -2.463918E+0000 -4.250856E-0001
  4.456320E-0001 -3.773917E+0000
  8.366102E-0001  7.431743E-0001
 -1.700965E+0000  3.353295E+0000
 -1.263807E+0000 -4.361620E+0000
  6.014429E-0001 -2.935219E+0000
  3.178048E+0000  5.548210E-0001
 -5.741161E-0001  3.710537E+0000
 -3.251394E+0000 -2.535827E+0000
 -4.402083E-0001 -1.795254E+0000
  3.925267E+0000 -4.964087E-0001
 -1.522069E+0000  4.084142E+0000
 -2.686711E+0000 -1.280246E+0000
  2.290949E+0000 -2.414487E+0000
  1.329146E+0000  2.525469E+0000
  1.950281E+0000  2.756935E+0000
 -3.400752E+0000 -2.473011E-0001
  2.334783E-0001 -2.046529E+0000
  8.650320E-0001 -1.489153E+0000
  4.566787E-0001  1.080357E+0000
  1.778445E+0000 -8.875761E-0001
 -2.584777E+0000  1.102340E+0000
  1.637335E+0000  1.351602E+0000
  3.153850E-0001  1.819183E+0000
 -8.303338E-0001  5.723232E-0001
  8.897770E-0001 -2.174084E-0001
 -8.145660E-0001 -2.209402E+0000
  2.842543E+0000  1.952675E+0000
 -4.499010E-0001  8.456550E-0001
 -1.044589E+0000  2.074117E-0001
  7.446092E-0001 -1.630171E+0000
  1.377490E+0000  3.532479E+0000
  1.793874E-0001  3.026666E+0000
 -2.047607E+0000 -1.837261E+0000
 -7.743225E-0001 -8.298483E-0002
  3.277157E+0000  1.025503E-0001
 -2.188194E+0000  7.276497E-0001
  1.100629E+0000 -2.277921E+0000
  1.291907E+0000  2.144465E+0000
 -1.248348E+0000  1.478166E+0000
 -3.913054E-0002 -9.064079E-0001
  2.788109E+0000 -2.611337E+0000
  6.181382E-0001  2.271012E+0000
  2.135298E+0000 -8.274972E-0001
 -3.582961E+0000 -8.849587E-0001
  3.890044E+0000 -3.815289E+0000
 -8.042779E-0001  2.061130E+0000
 -5.417415E-0001 -2.769121E-0001
 -8.540632E-0001 -3.864030E-0001
  1.276348E+0000 -1.267505E+0000
 -2.688202E-0001  2.341812E+0000
 -4.217337E-0001  1.255467E+0000
  4.399273E-0001 -1.402077E+0000
  1.683798E+0000 -2.004164E+0000
 -1.686091E+0000  9.959728E-0001
 -1.875616E-0002 -3.827244E-0001
  1.483939E+0000 -9.771542E-0001
 -1.470896E+0000  4.023551E+0000
  1.544892E-0001  1.435539E+0000
 -3.744090E-0001 -5.928372E-0001
  7.476942E-0001 -6.569035E-0001
 -1.722898E-0001  8.906728E-0001
  1.239446E+0000  2.375699E+0000
 -1.439735E+0000  6.952262E-0001
 -4.215382E-0001  7.189310E-0002
  4.351430E+0000 -9.952051E-0001
 -2.120784E-0001  4.517494E+0000
 -3.781349E+0000 -8.079250E-0002
 -9.930470E-0001 -3.459507E+0000
  2.671295E+0000 -3.303934E-0001
  1.118683E+0000  3.960465E+0000
 -1.129625E+0000  2.518211E-0001
 -2.073422E+0000 -2.125626E+0000
  1.932245E+0000  9.002289E-0001
  2.498243E+0000  2.956681E+0000
 -8.708585E-0001 -8.760133E-0001
 -2.626979E-0001 -1.693912E+0000
  9.744076E-0001 -3.637222E-0001
  1.809957E-0001  1.294678E+0000
 -2.728083E-0001  1.200232E+0000
  5.508717E-0002 -9.880560E-0001
 -1.353829E+0000  1.889967E+0000
  1.106791E+0000 -8.786235E-0001
 -1.532158E+0000  2.235344E+0000
  9.586678E-0001 -8.834547E-0001
 -9.644762E-0001 -1.921815E-0001
  2.119388E+0000  1.924084E+0000
 -2.526334E+0000 -1.543361E+0000
 -2.159000E+0000 -1.844634E+0000
  3.410773E+0000 -2.065287E+0000
 -2.428483E-0001  7.835150E-0001
 -9.720832E-0002  1.003531E+0000
 -1.902909E+0000 -1.742397E+0000
  1.743852E+0000 -1.542432E+0000
 -8.931154E-0001  4.718539E-0001
 -8.692025E-0001 -1.125297E-0001
 -1.014453E+0000 -1.295174E-0001
  5.524449E-0001 -1.376220E+0000
  1.132413E+0000 -3.838373E-0001
 -1.446131E+0000  1.860448E+0000
 -9.353467E-0001 -3.560373E+0000
  2.291802E+0000 -5.752074E-0001
  2.542580E+0000  1.889762E+0000
  8.453497E-0001  2.418351E+0000
 -3.147819E+0000 -1.866075E+0000
  2.640996E+0000 -3.091365E+0000
  2.818434E+0000  3.589124E+0000
 -1.884055E+0000  4.159936E+0000
 -3.544403E+0000 -2.010694E+0000
  3.122775E-0001 -3.341314E+0000
  3.287058E+0000  4.367969E-0001
 -1.424691E+0000  4.164864E+0000
 -1.699537E+0000 -9.243318E-0001
  1.291066E+0000 -1.657305E-0001
  1.495024E+0000  2.016142E+0000
 -1.343584E+0000  1.113046E+0000
 -3.361247E-0002 -4.177594E-0001
 -1.906622E-0001 -6.133440E-0001
 -4.169799E-0001 -8.171427E-0001
  8.703945E-0001 -6.546074E-0001
 -5.888678E-0001  2.446485E+0000
  1.948284E+0000 -1.750421E+0000
 -9.115585E-0001 -3.095047E+0000
  1.166438E+0000  1.650869E-0001
  2.897647E+0000  6.608280E-0001
 -3.933085E+0000  1.477559E+0000
  4.282995E-0001 -2.375032E+0000
  1.199167E+0000 -2.098645E+0000
  1.185717E+0000  3.875189E+0000
  1.711548E-0001  2.245776E+0000
 -3.662665E+0000 -1.630518E+0000
  1.806860E+0000 -3.158888E+0000
  4.152592E+0000  1.552670E+0000
 -2.504517E+0000  3.562231E+0000
  7.615796E-0001 -2.575381E+0000
  1.782995E-0002 -4.345924E+0000
  5.189397E+0000  1.988161E+0000
 -4.077403E+0000  5.208155E+0000
 -3.014889E+0000 -5.685813E+0000
  1.109850E+0000 -5.467646E+0000
  3.047781E+0000  3.709057E+0000
 -7.765419E-0001  4.369033E+0000
 -6.733712E+0000 -3.501809E+0000
  3.168291E+0000 -5.114973E+0000
  4.247322E+0000  1.333122E+0000
 -2.971273E+0000  4.198787E+0000
 -6.204552E-0001 -3.939788E+0000
  2.645825E+0000 -1.841221E+0000
  2.954912E+0000  2.981328E+0000
 -2.350793E+0000  1.929091E+0000
  1.075316E+0000 -4.921225E+0000
  2.423874E+0000 -9.164634E-0001
  1.954845E+0000  4.129158E+0000
 -2.691234E+0000  1.885392E+0000
 -1.097158E+0000 -1.258493E+0000
  6.683404E-0001 -2.970165E+0000
  1.534649E+0000  7.206692E-0001
 -1.421248E+0000  1.725850E+0000
 -1.252168E+0000 -2.263034E-0001
 -4.669877E-0001 -1.247468E+0000
  4.708133E+0000  1.436974E-0001
 -3.436409E+0000  8.786121E-0001
 -5.201548E-0001 -1.338730E+0000
  1.254705E+0000 -1.807847E+0000
  6.226520E-0001  1.476941E+0000
 -3.154841E+0000  1.807664E+0000
 -1.524171E+0000 -1.842389E+0000
  1.485422E+0000 -1.226134E+0000
  1.570931E+0000  2.210968E+0000
 -1.829136E+0000  4.265394E+0000
 -1.913672E+0000 -2.479640E+0000
  2.891113E-0001 -1.945070E+0000
  2.861187E+0000 -2.116573E-0001
  7.162755E-0001  3.143522E+0000
 -1.119922E+0000  1.211302E+0000
 -2.110320E+0000 -2.636711E-0001
  1.741649E+0000 -2.426599E+0000
  1.464212E-0001  1.685112E+0000
  1.770689E+0000  9.526581E-0001
  3.815646E-0001  1.217886E+0000
 -4.422631E-0001 -9.946872E-0002
  8.947087E-0002  9.199285E-0001
 -9.648922E-0001 -2.278157E-0001
 -3.290168E-0001 -6.583214E-0001
 -2.165475E+0000  1.313308E+0000
  2.078956E+0000 -1.051872E+0000
  7.381572E-0001  7.502845E-0001
 -9.657211E-0001  2.377011E+0000
 -1.850791E+0000 -1.793070E+0000
  1.763082E+0000 -2.167193E+0000
  8.498471E-0001 -9.739580E-0001
  2.495695E+0000  4.944677E-0001
 -3.271794E+0000 -4.061562E-0001
  1.372945E+0000 -1.009315E+0000
  3.800054E-0001  1.583984E+0000
 -6.967485E-0002  1.846046E+0000
 -1.796258E+0000 -1.509570E+0000
  1.459355E+0000 -2.337890E+0000
  1.372850E-0001  1.726325E+0000
  4.457049E-0001  2.450559E-0002
 -8.616970E-0001 -7.457132E-0001
 -1.810043E+0000 -1.043689E+0000
  9.985309E-0001 -2.513602E+0000
 -1.090947E+0000  2.006324E+0000
  1.474414E+0000  1.408059E+0000
 -1.346980E+0000 -1.290314E+0000
  7.320159E-0001  5.666591E-0001
  2.069481E+0000 -6.724513E-0001
 -7.533680E-0001 -4.714656E-0001
 -1.493687E+0000  3.473823E+0000
  7.876311E-0002 -4.155609E-0001
 -3.061916E+0000 -1.528318E+0000
  2.589651E+0000 -2.593524E+0000
 -6.198430E-0001  1.071343E+0000
 -4.552378E-0001 -4.477335E-0001
  1.032463E+0000 -1.411021E+0000
  1.468067E+0000  1.254896E+0000
 -7.592846E-0001  3.410262E+0000
 -1.072658E+0000 -2.208632E+0000
 -7.610007E-0001 -2.344283E+0000
  4.134165E+0000  1.736437E+0000
 -6.038822E-0001  2.599611E+0000
 -2.290571E+0000 -1.183563E+0000
  9.005761E-0002 -2.694091E+0000
  2.635518E+0000  1.438049E-0003
 -8.276797E-0001  2.281414E+0000
 -5.020692E-0001 -1.829172E+0000
  1.886785E+0000 -1.267998E+0000
  1.879890E+0000  2.659355E+0000
 -2.171389E+0000 -2.708971E-0001
 -8.992345E-0001 -2.678558E+0000
  1.084213E+0000  7.185649E-0001
 -3.148691E-0001 -1.500906E+0000
 -4.231011E+0000  2.053737E+0000
  3.522222E+0000 -8.943229E-0001
 -4.542059E-0001  1.670618E+0000
 -1.204510E+0000  1.624971E+0000
  6.888067E-0001 -1.666605E-0001
  1.551407E+0000 -2.550493E+0000
 -2.380710E+0000  5.923055E-0001
  1.339921E+0000 -9.219487E-0001
 -2.466278E+0000 -9.499689E-0001
  9.932018E-0001 -6.111565E-0001
  1.747095E+0000  1.121593E+0000
 -1.229476E+0000  1.305193E+0000
 -1.188485E+0000 -2.817784E+0000
 -5.454297E-0001  8.124431E-0001
 -4.046727E-0001  3.217390E+0000
 -1.153662E+0000  1.507467E+0000
 -1.752637E+0000 -3.309130E+0000
  3.008334E+0000 -7.345779E-0001
 -3.381762E-0002  1.875719E+0000
 -1.836999E-0001  7.372136E-0002
 -1.629626E+0000  2.108889E+0000
  6.073179E-0001 -2.546548E+0000
 -1.236359E+0000  3.334223E-0001
  7.433315E-0001 -8.365056E-0001
  1.320672E+0000 -3.024832E-0001
 -2.955905E+0000  8.259171E-0001
  1.531881E+0000 -7.778481E-0001
  6.977374E-0001  2.560337E+0000
 -1.740403E+0000 -1.977149E-0001
 -8.742965E-0002 -1.902628E+0000
  3.503890E+0000  3.104125E+0000
 -9.771293E-0001  1.580866E-0001
 -1.135603E+0000 -2.611966E+0000
  1.324163E+0000 -2.045114E+0000
  2.051459E+0000  1.235294E+0000
 -2.279055E+0000  3.655578E+0000
  3.649072E-0001 -1.353369E+0000
 -1.446928E+0000 -1.561869E+0000
  3.499786E+0000  1.221287E+0000
  4.674014E-0001  1.614034E+0000
 -3.864270E+0000  2.213420E+0000
 -4.086021E-0001 -4.716128E+0000
  1.739383E+0000 -2.708264E-0001
 -2.565252E-0001  2.617629E+0000
 -1.313474E+0000 -3.265480E-0001
 -2.879970E+0000 -2.796546E+0000
  3.317704E+0000 -1.186492E+0000
  3.595937E+0000  2.897519E+0000
 -4.215314E+0000  2.179392E+0000
  1.787599E+0000 -4.006022E+0000
  6.706882E-0001 -1.409893E+0000
  7.287841E-0001  4.963859E+0000
 -3.581155E-0001  1.454745E+0000
 -7.100823E+0000 -3.541866E+0000
  3.880792E+0000 -5.016749E+0000
  3.526940E+0000  4.526293E+0000
 -3.206608E+0000  4.165726E+0000
 -1.453262E+0000 -3.830938E+0000
  2.327279E+0000 -3.817439E+0000
  4.299878E+0000  4.639451E+0000
 -3.146224E+0000  1.654602E+0000
 -3.339867E+0000 -3.628598E+0000
  2.454155E+0000 -2.107841E+0000
  1.393597E+0000  3.429881E+0000
 -2.760493E+0000  1.951723E+0000
 -2.207129E+0000 -1.540928E+0000
  1.703519E+0000 -3.258492E+0000
  1.961759E+0000 -1.789002E-0001
 -2.705481E+0000  2.530329E+0000
 -8.868302E-0001 -9.541485E-0001
 -4.988174E-0001 -1.951341E+0000
  2.093419E+0000  8.674081E-0001
 -1.176082E+0000  2.873292E-0001
 -4.566573E-0001  5.592085E-0001
 -6.678123E-0001 -2.513652E+0000
  2.094408E+0000 -2.700495E+0000
  1.837913E+0000  2.885313E+0000
  5.757339E-0001  3.725531E-0001
 -2.465947E+0000 -1.401247E+0000
  2.391058E+0000 -8.947857E-0001
  1.800059E+0000  4.420534E+0000
 -2.448668E+0000  2.680102E+0000
 -2.255000E+0000 -2.398931E+0000
  1.455122E+0000 -4.055363E-0001
  2.313723E+0000  2.600796E+0000
 -9.947794E-0001  4.087623E+0000
 -5.181660E+0000 -2.666510E+0000
  1.938393E+0000 -2.231502E+0000
  5.075508E+0000  1.275536E+0000
 -3.559535E+0000  4.560203E+0000
 -4.239292E+0000 -4.063282E+0000
 -3.075126E-0002 -2.178439E+0000
  5.213034E+0000  2.840824E+0000
 -6.296772E+0000  1.874892E+0000
 -3.829032E-0001 -4.451143E+0000
  2.749193E+0000 -2.430082E+0000
  1.528196E+0000  5.996473E+0000
 -2.009174E+0000  1.681049E+0000
 -4.043782E+0000 -4.797007E+0000
  4.469590E+0000 -1.132706E+0000
  2.009361E+0000  5.229412E+0000
 -5.105908E+0000  2.716259E+0000
 -9.489804E-0001 -4.115350E+0000
  3.201747E+0000  1.847420E+0000
  9.115978E-0001  3.734245E+0000
 -4.475662E+0000  2.306150E+0000
 -3.317085E-0001 -5.359542E+0000
  2.242688E+0000  1.079882E+0000
  2.857545E-0002  4.275609E+0000
 -2.758586E+0000  8.936323E-0001
 -2.007172E+0000 -2.636699E+0000
  2.455579E+0000 -1.789066E+0000
 -3.385675E-0001  3.796708E+0000
 -3.495081E+0000  1.141026E-0001
  1.245164E+0000 -2.354418E+0000
  2.727379E+0000  2.149824E+0000
 -1.342307E+0000  1.632991E+0000
 -1.752571E+0000  2.597053E-0001
  5.634614E-0001 -1.924595E+0000
  2.952217E+0000  1.336908E+0000
 -2.170506E+0000  3.307763E+0000
 -9.655543E-0001 -1.530983E+0000
 -2.989957E-0001 -2.343520E+0000
  3.693309E+0000 -2.276781E+0000
 -1.439863E+0000 -5.687159E-0001
 -9.982305E-0002 -5.499091E-0002
  9.157489E-0001  1.831558E+0000
 -1.713282E+0000  3.568968E+0000
 -5.005411E-0003 -1.983209E+0000
 -3.861190E-0001 -1.190974E+0000
  3.394974E+0000 -4.102793E-0002
  1.235397E-0001  4.715085E+0000
 -3.658465E+0000  1.339679E-0001
 -8.659788E-0001 -4.281049E+0000
  3.507828E+0000 -7.265434E-0001
  4.741476E-0001  2.243046E+0000
 -2.627765E+0000  6.918162E-0002
 -1.907420E+0000 -1.573610E+0000
  3.155568E+0000  1.090745E+0000
 -1.070194E+0000  2.579131E+0000
 -1.927067E+0000 -1.010351E+0000
 -7.161012E-0001 -7.730110E-0001
  6.223892E-0001  1.321829E+0000
  5.722104E-0001 -4.245019E-0001
 -1.491726E+0000  6.948470E-0001
  9.400117E-0001 -1.863083E+0000
  6.907742E-0001  2.771921E+0000
  4.305135E-0001  5.046241E-0001
 -1.299270E+0000  1.782430E+0000
 -1.069620E+0000 -1.552739E+0000
  6.061676E-0001 -8.987605E-0001
  1.632516E+0000  2.798533E+0000
 -1.735002E+0000  3.397712E+0000
 -1.933891E+0000 -1.758151E+0000
  1.900687E+0000 -2.907617E+0000
  2.400945E+0000  8.890434E-0001
 -1.302247E-0001 -1.372721E+0000
 -1.336037E+0000  1.222179E-0001
  2.351617E+0000 -1.521844E+0000
  1.537916E+0000  5.753309E-0001
  3.373751E+0000  4.020953E+0000
 -9.960584E-0001 -9.153381E-0002
 -1.252472E+0000 -5.307638E+0000
  3.397951E+0000  7.525039E-0001
  7.775574E-0001  3.480296E+0000
 -4.058497E+0000  2.215659E-0001
  1.002255E+0000 -4.112915E+0000
  1.461208E+0000  1.358485E+0000
  1.768145E+0000  3.861003E+0000
 -4.544454E+0000  1.201451E+0000
 -2.593817E-0001 -3.193155E+0000
  1.944832E+0000 -3.173607E+0000
  1.507358E+0000  2.352415E+0000
 -3.040554E+0000  3.036891E+0000
  1.140151E-0001 -5.889258E+0000
  2.242570E+0000 -4.750925E-0001
  2.763835E+0000  2.316340E+0000
 -1.254176E+0000  1.482226E+0000
 -2.418088E+0000 -7.413972E-0001
  1.058769E+0000 -2.044597E+0000
  1.417941E+0000  3.797647E+0000
 -2.679487E+0000  7.496199E-0001
 -1.616948E+0000 -2.149333E+0000
  9.045910E-0001 -1.283658E+0000
  2.104031E+0000  2.764101E+0000
 -2.995133E+0000  1.069612E+0000
  4.863410E-0001 -1.532242E+0000
  8.630156E-0001 -7.050906E-0001
  1.843114E+0000  1.785087E+0000
 -1.848854E+0000  3.034681E+0000
 -1.728735E-0001 -3.257962E+0000
  1.165989E+0000 -2.255441E+0000
  3.330027E+0000  2.793919E+0000
 -3.938061E+0000  2.227156E+0000
 -1.931917E+0000 -1.765158E+0000
  3.993775E+0000 -1.924500E+0000
  2.164989E+0000  1.620096E+0000
 -2.315353E+0000  3.387367E+0000
 -1.221291E+0000 -1.255333E+0000
  1.323594E+0000 -1.887693E+0000
  8.452075E-0001  2.308138E+0000
 -1.071587E+0000 -2.728889E+0000
 -1.009181E+0000 -1.118730E+0000
  1.770820E+0000 -5.905823E-0001
  1.432422E+0000 -6.953463E-0001
  1.894767E-0001  1.299752E+0000
  1.226884E+0000 -1.143562E+0000
 -4.863793E-0001 -6.582889E-0001
  1.280925E+0000 -3.241356E-0001
  7.962811E-0001 -3.672866E-0001
 -1.903221E+0000  1.177308E+0000
  2.000662E+0000 -1.403976E+0000
 -1.475665E-0001  2.740461E+0000
  2.020815E-0002 -4.277412E-0001
 -8.858344E-0001 -1.004779E+0000
  2.740939E-0001 -7.140497E-0002
  8.668521E-0001 -1.643918E+0000
  4.949114E-0001  8.134022E-0002
 -8.978498E-0001  1.432764E+0000
  2.521027E+0000 -1.751210E+0000
 -8.366655E-0001  1.721538E+0000
  1.542384E-0001  1.015628E+0000
 -1.421741E+0000 -3.615799E-0001
 -1.755650E+0000 -4.649953E-0001
  1.309899E+0000  1.295375E+0000
 -1.529310E+0000  9.424060E-0001
  7.765327E-0001  4.625050E-0002
  1.218109E+0000  9.320103E-0001
 -1.527136E+0000 -3.042765E-0001
 -1.687790E+0000  1.307456E+0000
  2.555036E+0000 -1.203055E+0000
 -5.750222E-0001  2.302713E-0001
 -2.308370E+0000  2.126444E+0000
  2.860075E+0000 -1.694037E+0000
 -8.577552E-0001  1.234230E-0001
  5.962383E-0001  3.040950E-0001
 -8.130015E-0001 -1.542653E+0000
  8.135079E-0001  2.266012E+0000
 -3.559327E-0001 -6.288867E-0001
 -3.008343E+0000 -2.703078E+0000
  3.058691E+0000 -1.004612E+0000
  1.129913E+0000  1.636170E+0000
 -1.734443E+0000  2.004245E+0000
 -9.895712E-0001 -2.180171E+0000
  1.936470E+0000 -2.026325E+0000
  9.774742E-0001  1.622509E+0000
 -3.388084E+0000  3.188137E+0000
 -2.396716E+0000 -3.976295E-0001
  1.961484E+0000 -3.217502E+0000
  2.360832E+0000  2.532483E+0000
 -1.967530E+0000 -5.609072E-0003
 -2.724150E+0000 -3.985936E+0000
  2.868308E+0000 -2.058579E+0000
  1.729688E+0000  1.778662E+0000
 -7.501209E-0001  7.922039E-0001
 -6.569394E-0001 -2.586912E+0000
  9.153385E-0001  1.874122E+0000
  2.790112E+0000  2.949316E+0000
 -3.357194E+0000 -7.022002E-0001
 -1.787521E+0000 -1.339447E+0000
  3.517225E+0000 -1.385745E+0000
  8.179250E-0001  2.307962E+0000
 -3.674212E+0000  2.018617E+0000
 -1.102885E+0000 -2.576421E+0000
  1.386410E+0000 -4.310366E+0000
  3.156189E+0000  2.024282E-0001
 -1.139917E+0000  3.392995E+0000
 -1.648309E+0000  1.568029E+0000
 -1.096151E-0001 -1.175068E+0000
  7.192507E-0001 -1.277986E+0000
 -1.520023E+0000  3.601962E+0000
  1.599797E-0001 -1.080824E+0000
  2.155335E-0001 -3.060402E+0000
  1.473654E+0000  3.516118E+0000
  3.028335E+0000  1.873163E+0000
 -2.883841E+0000  9.912082E-0001
  1.628238E+0000 -2.710895E+0000
  5.037790E-0001  1.700444E+0000
 -7.003471E-0001  1.086880E+0000
 -2.448941E+0000  4.118956E-0001
  2.196370E+0000 -2.736519E+0000
  8.084613E-0001  3.161543E+0000
  7.969773E-0001  9.300105E-0001
 -5.788578E-0001  9.289866E-0001
 -9.874769E-0001 -1.702268E+0000
  1.939571E-0001 -2.558745E+0000
 -1.964904E+0000  3.320934E+0000
  1.200305E+0000 -6.783197E-0001
 -1.457997E+0000  1.159808E+0000
  2.070236E+0000  3.975773E-0001
 -2.312350E+0000  1.471167E+0000
 -8.407278E-0001 -2.218906E+0000
  2.795068E+0000  1.375923E-0001
 -4.837573E-0001  1.764158E+0000
 -5.023721E+0000 -1.036823E+0000
  2.679977E+0000 -3.723996E+0000
  1.289296E+0000  1.848332E+0000
  3.988930E-0001  3.546760E+0000
 -3.160030E+0000  2.023207E-0001
  1.100492E-0001 -4.026385E+0000
  1.295567E+0000  7.740551E-0001
  2.304531E+0000  1.264904E+0000
 -4.515875E+0000  1.494339E+0000
  2.066378E+0000 -4.164487E+0000
  1.132923E+0000  2.764870E+0000
  5.963685E-0001  7.510734E-0001
 -3.622412E+0000  8.662880E-0001
  3.643310E+0000 -3.729966E+0000
 -1.228625E+0000  3.025695E+0000
 -7.868263E-0001  1.037905E+0000
 -1.404829E+0000 -3.497919E+0000
  1.264367E+0000 -3.101349E-0001
  2.639999E+0000  2.189600E+0000
 -5.002289E+0000  3.265471E+0000
  1.407422E-0001 -3.538520E+0000
  3.361094E+0000 -3.075896E+0000
  1.496358E+0000  1.477481E+0000
 -2.173783E+0000  1.593636E+0000
 -1.145056E-0001 -1.945063E+0000
 -2.774050E-0001 -9.160099E-0001
  2.646968E+0000  1.087820E+0000
 -1.617774E+0000 -1.306309E-0001
 -3.512331E-0001 -6.132513E-0001
  1.231374E+0000  8.924127E-0001
 -3.296816E+0000  9.777023E-0001
  6.087090E-0001 -8.458737E-0001
  1.009200E-0001 -4.867228E-0001
  1.646353E+0000  2.155032E+0000
  6.985132E-0001  2.607400E+0000
 -2.900838E+0000 -3.874828E+0000
  1.173604E+0000 -2.225465E+0000
  5.106953E-0001  2.526890E+0000
 -8.285878E-0001  7.744905E-0001
 -2.505260E+0000 -2.523055E+0000
  2.878455E+0000 -4.164056E+0000
  1.720029E+0000  2.874705E+0000
 -1.960954E+0000  3.263318E+0000
 -2.055467E+0000 -1.816679E+0000
 -3.553094E+0000 -1.948161E+0000
  3.215215E+0000 -6.743263E-0002
 -9.378826E-0001  2.596027E+0000
 -1.437998E+0000 -4.695028E-0001
  9.734862E-0001  2.409315E-0001
  7.282373E-0001  1.196668E+0000
  1.876069E+0000 -2.541026E-0001
 -2.561246E+0000  3.103284E+0000
 -3.253754E-0001 -2.241298E+0000
 -4.701571E-0001 -6.762556E-0001
  4.454652E+0000  1.925635E+0000
 -3.021204E+0000  2.470886E+0000
 -3.581887E+0000 -3.379991E+0000
  3.067826E+0000 -2.945147E+0000
  1.629581E+0000  4.149806E+0000
 -1.826086E+0000  1.665887E+0000
 -1.146151E+0000 -3.042951E+0000
  3.446535E+0000 -7.854522E-0001
  2.477227E+0000  3.081367E+0000
 -2.816896E+0000  9.859487E-0001
 -1.500666E+0000 -2.497299E+0000
  1.437190E+0000  1.102435E-0001
  9.351658E-0001  1.881460E+0000
  5.653319E-0001  3.370851E-0001
 -1.260580E+0000  2.583831E-0001
 -2.678088E+0000 -1.145003E+0000
  2.689650E+0000 -7.825082E-0004
  2.096399E-0002  1.194070E+0000
 -7.695144E-0001  2.989018E+0000
  1.576079E+0000 -2.301416E+0000
 -9.791726E-0001  2.031959E+0000
  1.794324E+0000  2.533512E+0000
 -3.100666E+0000  1.003147E+0000
  1.003828E+0000 -2.092627E+0000
  2.883144E-0001 -5.618220E-0001
 -9.098082E-0001  1.321101E+0000
  1.796019E-0001  1.389380E+0000
 -7.998653E-0001  5.778156E-0001
  1.500823E-0001  2.369581E-0001
  1.818632E+0000  1.161808E+0000
 -2.031033E+0000  3.900025E+0000
 -5.167184E-0001 -1.575995E+0000
  4.337561E-0001 -1.345207E+0000
  3.254624E+0000  1.404935E-0001
 -3.346422E+0000  1.292196E+0000
 -1.485472E-0001 -1.695246E+0000
  1.468140E+0000 -1.357948E+0000
 -1.042422E+0000  1.888576E+0000
 -3.759486E-0001  1.784380E+0000
 -2.882041E+0000  1.240057E+0000
  4.061901E-0001 -2.303764E+0000
  1.069642E+0000  2.022635E+0000
 -1.801355E+0000  8.849415E-0001
 -2.572358E-0001 -4.829341E-0001
 -1.123082E+0000  6.413374E-0002
  1.470613E+0000  8.347713E-0001
 -6.646492E-0001  1.315801E-0001
 -2.771617E+0000 -5.485292E-0001
 -2.766593E-0001 -1.403348E+0000
  2.982279E+0000  1.165101E+0000
 -6.954942E-0001  1.166692E-0001
 -2.693280E+0000 -2.030633E+0000
  2.460621E+0000 -2.524649E+0000
 -4.878378E-0001  4.372515E+0000
 -1.367367E+0000  2.468522E+0000
 -3.628483E+0000 -3.903782E+0000
  3.020982E+0000 -4.771656E+0000
  6.391136E+0000  1.276451E+0000
 -2.296463E+0000  6.521286E+0000
 -5.103159E+0000 -3.961365E-0001
  4.491877E-0001 -5.835064E+0000
  4.973580E+0000  2.505289E+0000
  6.339039E-0001  3.606702E+0000
 -5.151006E+0000 -3.302963E-0001
  2.681775E+0000 -5.073868E+0000
  2.534271E+0000  1.180784E+0000
 -2.215710E+0000  3.824912E+0000
 -3.950635E+0000 -1.348155E+0000
  2.451948E+0000 -3.836263E+0000
  3.122570E+0000 -1.258519E-0001
 -1.274262E+0000  3.506875E+0000
 -1.659106E+0000 -3.187353E-0001
  1.258860E+0000 -3.925031E+0000
  2.894912E+0000  1.333507E+0000
  1.328350E+0000  2.465586E+0000
 -2.028506E+0000 -7.064111E-0001
 -8.495066E-0001 -2.272825E+0000
  2.810658E+0000 -3.755824E-0001
 -1.312952E+0000  3.626327E+0000
  1.005823E+0000 -6.114708E-0001
 -1.351765E+0000  1.060259E-0001
  1.515015E+0000  1.226909E+0000
 -9.377703E-0001 -2.047213E+0000
 -1.021849E+0000  1.370121E+0000
  2.251091E+0000  3.116062E-0001
 -2.334287E+0000 -1.149333E-0003
 -1.590191E-0001 -3.920594E-0002
  2.447980E-0001 -7.064502E-0001
  6.689771E-0001  1.309904E+0000
  7.865367E-0002  2.252496E+0000
 -1.218928E+0000 -1.607342E+0000
  1.651912E+0000 -2.483502E+0000
  2.148588E+0000  2.972346E+0000
 -1.991722E+0000  8.374106E-0001
 -1.202845E+0000 -2.701622E+0000
  2.566674E+0000 -1.307937E-0001
 -2.778092E-0001  2.504470E+0000
 -3.383394E+0000  1.439666E+0000
 -1.130910E+0000 -2.306358E+0000
  2.287050E+0000 -6.016177E-0001
 -2.127772E-0001  9.939583E-0001
 -9.816867E-0001  1.051718E+0000
 -1.546456E+0000 -2.360699E-0001
  7.640339E-0001 -1.772679E+0000
  1.195862E+0000  1.164139E-0001
  9.900877E-0001  1.856621E+0000
 -2.649783E+0000  2.529436E+0000
  2.709988E+0000 -5.206236E+0000
 -7.986989E-0001  3.241711E+0000
  2.496794E+0000  6.113977E-0001
 -1.052100E+0000 -9.314627E-0001
  3.166300E-0001  1.568134E+0000
 -1.188244E+0000  1.074137E+0000
  7.436405E-0001 -3.316566E-0001
 -6.113987E-0001 -9.214372E-0001
 -4.953573E-0001  1.157625E+0000
  1.675448E+0000 -1.751767E+0000
 -1.711286E+0000  1.024122E-0001
  2.199896E+0000  5.132875E-0001
  1.564439E+0000  1.271585E+0000
 -1.871621E+0000  3.387878E-0001
 -1.124941E+0000 -5.474532E-0001
  5.538463E-0001 -9.304044E-0001
  2.423043E+0000  1.934727E+0000
 -3.607991E+0000  2.017014E-0001
  7.215712E-0001 -7.229836E-0001
 -6.672196E-0001  1.467807E-0001
 -6.534965E-0002  2.395236E-0001
 -4.470686E-0001  4.080803E-0001
  1.834254E+0000 -2.295488E+0000
 -2.501746E+0000  2.012511E+0000
  7.175410E-0001 -3.766136E+0000
  4.413951E-0001 -3.771938E+0000
  3.706984E+0000  1.602611E+0000
 -1.094771E+0000  4.390284E+0000
 -4.107496E+0000 -2.354370E+0000
  1.665606E+0000 -4.937214E+0000
  3.483482E+0000  7.759935E-0002
 -2.221150E-0001  3.315109E+0000
 -1.779189E+0000 -6.488420E-0001
 -1.338235E+0000 -2.736525E+0000
  7.775432E-0001  1.089166E+0000
  1.655074E+0000  1.214891E+0000
 -4.353069E+0000 -6.859636E-0001
  1.209379E+0000 -2.691212E+0000
  3.022806E+0000 -1.136530E+0000
  2.845122E+0000  3.751848E+0000
 -2.579880E+0000  1.209978E+0000
  1.100104E+0000 -2.360163E+0000
  8.930720E-0001  9.247622E-0001
  2.061025E+0000  4.076006E-0001
 -2.448056E+0000  1.082155E+0000
 -5.517944E-0001 -2.529438E+0000
 -6.544999E-0001  8.010611E-0001
  2.044559E+0000  7.560579E-0001
 -1.983457E+0000  3.165787E+0000
 -2.219474E+0000 -2.041986E+0000
  1.154357E+0000 -1.991416E+0000
  1.604301E+0000  1.298602E+0000
 -2.354473E-0001  2.960410E+0000
 -2.817436E+0000 -3.128449E+0000
  2.205250E+0000 -3.975981E+0000
  4.009532E+0000  4.499626E+0000
 -1.249000E+0000  4.700443E+0000
 -4.893750E+0000 -2.797182E+0000
  2.627079E+0000 -4.024201E+0000
  4.069752E+0000  3.223373E+0000
 -1.600551E+0000  1.684632E+0000
 -1.488301E+0000 -3.846645E+0000
  2.599914E+0000 -2.742832E+0000
  3.283416E+0000  1.999237E+0000
 -1.918136E+0000  5.822739E+0000
 -2.583400E+0000 -5.263134E-0001
 -6.609316E-0001 -4.767648E+0000
  7.045969E+0000  3.184071E-0001
 -2.540434E+0000  6.746439E+0000
 -2.716005E+0000 -3.103242E+0000
 -3.120062E+0000 -5.993153E+0000
  6.245569E+0000 -2.517260E+0000
  1.353407E+0000  5.814975E+0000
 -2.638377E+0000  2.852947E+0000
 -3.563068E+0000 -1.972339E+0000
 -1.904126E+0000 -2.950173E+0000
  5.136997E+0000  1.116896E-0001
  7.528070E-0001  3.825631E+0000
 -3.750918E+0000  8.056700E-0002
  6.056841E-0001 -4.062007E+0000
  1.041450E+0000  3.132519E-0001
 -3.392158E-0001  4.445938E+0000
 -3.299447E+0000 -1.127037E+0000
 -1.491578E+0000 -2.935516E+0000
  5.149517E+0000 -2.914870E+0000
 -1.175119E+0000  3.845282E+0000
 -1.682137E-0001  1.798713E+0000
 -2.607958E+0000 -3.874212E+0000
  1.417640E+0000 -2.957733E+0000
  3.919151E+0000  4.809250E+0000
 -3.039377E+0000  4.840908E+0000
 -3.493197E+0000 -4.171065E+0000
  4.667438E+0000 -3.034066E+0000
  1.764486E-0003  4.289859E+0000
 -8.060987E-0001  1.972328E+0000
 -2.393225E+0000 -2.751655E+0000
  2.789764E+0000 -3.877386E+0000
  3.141593E+0000  4.046435E+0000
 -2.830153E+0000  4.786357E+0000
 -2.847599E+0000 -2.506385E+0000
  4.232323E+0000 -5.072279E+0000
  4.346393E+0000  4.704059E+0000
 -1.026156E-0001  5.828885E+0000
 -5.585574E+0000 -3.798431E+0000
  2.597328E+0000 -2.477478E+0000
  5.542124E+0000  6.249748E-0003
 -1.227628E+0000  4.135163E+0000
 -2.905917E-0001 -6.184949E-0001
  7.125350E-0001 -3.038261E+0000
  1.218191E+0000  2.070915E+0000
 -5.223410E-0001  1.156803E+0000
 -8.395912E-0001 -2.502749E-0001
  5.223242E-0001  8.357542E-0001
 -1.210557E+0000  1.073824E-0001
  8.922610E-0001  1.276186E+0000
 -8.270928E-0001 -2.803739E+0000
  2.726087E-0002  1.387487E+0000
  1.496362E+0000  1.447844E-0001
 -2.672694E+0000  1.472768E+0000
 -1.553740E+0000 -1.105671E+0000
  9.669487E-0002 -2.460842E+0000
  2.601636E+0000 -2.621052E+0000
 -2.732897E-0002  1.048351E+0000
 -8.961153E-0001  6.890760E-0001
  1.351109E+0000 -1.250689E+0000
  1.013649E+0000  9.747390E-0001
 -2.211675E+0000  4.267041E+0000
 -8.711202E-0001 -3.048960E-0001
 -9.891160E-0001 -2.962495E+0000
  1.009581E+0000  8.285584E-0001
  2.573233E+0000  5.354560E-0001
 -2.248826E+0000  1.052817E+0000
 -2.547179E+0000 -2.370981E+0000
  3.738859E+0000 -2.727392E+0000
 -4.894908E-0001  2.353545E+0000
 -1.010393E+0000 -1.456395E+0000
 -1.418843E+0000 -2.592602E+0000
  4.183178E+0000  1.065548E+0000
 -3.413437E+0000  3.325424E+0000
 -1.757867E+0000 -3.874994E+0000
  1.849136E+0000  1.173279E+0000
  7.314422E-0001  3.927631E+0000
 -9.743075E-0001 -1.564865E+0000
 -1.565221E+0000 -1.424911E+0000
  2.019235E+0000  1.217697E-0002
 -3.820501E-0001 -1.227598E-0001
  9.820614E-0001  1.195882E+0000
 -2.625428E-0001  5.684476E-0001
 -6.080226E-0001 -1.988049E-0001
 -6.408592E-0001  7.501561E-0001
 -4.836809E-0001 -1.186813E+0000
  9.160645E-0001 -5.585087E-0001
  2.349753E+0000  5.007282E-0001
 -2.543410E+0000  8.820975E-0001
  1.602282E-0001  3.412579E-0001
 -2.475098E-0001  4.950001E-0001
 -5.399019E-0001 -4.869741E-0001
  1.037571E+0000  1.380174E+0000
  2.829695E-0001  1.581471E-0001
 -9.118017E-0001 -2.743795E+0000
  2.265215E+0000 -9.157843E-0001
 -1.253307E+0000  1.780656E+0000
  8.067979E-0001 -1.938922E+0000
 -1.433044E-0001  7.028185E-0001
  1.022930E+0000 -8.515567E-0001
 -1.189818E+0000  1.485963E+0000
  7.071945E-0001  6.155412E-0001
  1.622468E-0001 -1.127059E+0000
 -6.938592E-0001  2.276576E-0001
 -1.036348E+0000  2.215803E+0000
 -1.972618E+0000 -3.904680E+0000
  1.960121E+0000  9.362202E-0001
 -8.434867E-0001  1.709889E+0000
 -1.303428E+0000 -1.375829E+0000
 -1.470310E+0000 -1.739383E+0000
  1.932018E+0000  1.487980E+0000
 -2.235828E+0000  1.979846E-0001
  4.862955E-0001 -2.066616E+0000
  4.782142E-0001 -6.237998E-0001
  1.568955E-0001  1.150197E+0000
  1.406366E+0000  2.508083E+0000
 -2.572341E+0000  1.132582E+0000
 -4.508172E-0001 -1.659598E+0000
  1.327113E+0000 -1.202092E+0000
  1.939887E+0000  5.228760E+0000
 -2.269909E+0000  2.558478E+0000
 -4.261947E+0000 -3.744452E+0000
  2.844789E+0000 -2.809167E+0000
  2.207215E+0000  3.559899E+0000
 -1.147043E+0000  1.863538E+0000
 -4.347475E+0000 -3.701663E+0000
  3.634054E+0000 -8.222510E-0001
  4.546199E-0001  4.367281E+0000
 -4.970670E-0001  7.999804E-0001
 -1.213186E+0000 -4.297038E+0000
  3.585225E+0000 -1.496878E+0000
  7.454315E-0001  3.381908E+0000
 -3.946201E+0000  7.145629E-0001
 -1.035998E+0000 -1.516653E+0000
  3.961510E+0000 -5.755874E-0001
 -1.329984E+0000  5.512013E+0000
  6.310081E-0001  1.765181E-0001
 -3.963057E+0000 -5.715420E-0001
  5.427711E+0000 -3.437185E+0000
  4.264881E-0001  2.917971E+0000
 -2.072304E+0000  1.253039E+0000
  1.412167E+0000 -3.710343E+0000
  2.031324E+0000 -7.373628E-0001
  7.931516E-0001  2.226995E+0000
 -1.601475E+0000  1.492520E+0000
  1.417925E-0001 -1.386096E+0000
 -7.121294E-0001 -1.176444E+0000
  3.565446E+0000  1.464297E-0001
 -3.642080E+0000  3.517741E+0000
 -3.193747E-0001 -2.816450E+0000
  2.472118E+0000 -8.206024E-0001
  1.321591E+0000  1.998220E+0000
 -3.236797E+0000  1.101744E+0000
  4.786988E-0001 -1.102936E+0000
  3.676911E-0002 -5.808628E-0001
  8.515143E-0001 -1.092277E+0000
  3.328350E-0001  2.226851E+0000
  1.439488E-0001 -7.318514E-0001
 -9.759124E-0001 -1.118257E+0000
  2.014550E-0001 -2.191967E+0000
  3.395039E-0001  2.036626E+0000
 -3.987792E-0002 -6.020818E-0001
 -2.996761E+0000 -1.907212E+0000
  2.466805E+0000 -2.567125E+0000
  3.200260E+0000  1.546652E+0000
  8.627021E-0001  1.571446E+0000
 -3.911264E+0000  7.809211E-0001
  8.997050E-0001 -2.604445E+0000
  2.775005E+0000 -1.362339E-0001
 -8.213087E-0001  2.942153E+0000
 -2.002122E+0000  4.109201E-0001
 -1.537392E+0000 -3.301612E+0000
  2.802396E+0000 -1.394107E-0001
  1.946143E+0000  1.581125E+0000
 -4.197472E+0000  2.929076E-0001
 -1.048736E-0001 -1.937880E+0000
  1.399595E+0000  9.354401E-0001
  4.728806E-0001  2.414977E+0000
 -1.732139E+0000 -7.717893E-0001
 -1.729952E+0000 -1.567261E+0000
  4.128510E+0000 -3.294504E+0000
 -3.220655E-0001  2.699739E+0000
  3.407460E-0001 -1.008429E-0001
 -4.062565E-0001 -1.502261E+0000
 -2.055032E-0001 -1.881857E+0000
  1.472365E-0001 -2.339255E+0000
  1.527456E+0000  1.188168E+0000
 -3.288704E+0000  3.216952E+0000
 -5.555719E-0001 -4.191219E+0000
  3.060236E+0000 -2.206183E-0001
  1.658881E+0000  3.034993E+0000
 -3.071434E+0000  1.874242E+0000
  5.472876E-0001 -1.716859E+0000
  1.119353E+0000  3.231292E-0001
 -9.069597E-0001  4.933734E+0000
 -1.142834E+0000  1.680689E-0001
  2.110208E+0000 -2.890417E+0000
 -1.915505E-0001  2.033063E+0000
  2.967856E+0000  4.414616E-0001
 -2.590866E+0000 -2.704605E-0001
  2.332754E+0000 -1.085761E+0000
 -1.393251E+0000 -1.515060E+0000
  2.731454E-0001  4.317794E-0001
 -1.929027E+0000  1.321966E+0000
 -9.719652E-0001 -5.229656E+0000
  1.840046E+0000 -1.294164E-0001
  3.720196E+0000  3.053921E+0000
 -5.498124E+0000  8.932829E-0001
  9.822189E-0001 -2.593676E+0000
  2.797669E+0000  6.074272E-0001
 -1.124450E+0000  4.395727E+0000
 -2.431851E+0000 -1.595276E+0000
 -9.110559E-0001  1.396816E+0000
  3.926627E-0001 -2.560659E+0000
 -1.091614E+0000 -2.084237E+0000
  1.089735E+0000  1.108521E+0000
  1.402732E+0000  2.102073E+0000
 -3.113574E+0000  8.884172E-0001
 -4.113787E-0001 -2.777830E+0000
  2.216309E+0000 -7.149581E-0001
  2.986787E-0001  4.989064E+0000
 -2.296092E+0000  9.943177E-0001
 -1.288696E+0000 -6.217581E-0001
  3.886645E+0000 -1.441489E+0000
 -4.354961E-0001  1.194280E+0000
 -3.476341E+0000  3.462128E-0001
  1.330320E-0001 -4.214526E+0000
  1.374601E+0000  1.027887E+0000
  1.168826E+0000  1.567911E+0000
 -5.468944E+0000  1.176218E+0000
  1.683719E+0000 -4.986436E+0000
  2.535543E+0000  5.098587E-0001
  1.289595E+0000  4.540143E+0000
 -3.317987E+0000  3.476612E-0001
  1.359530E+0000 -4.684429E+0000
  6.571159E-0001 -8.976289E-0001
  1.827426E+0000  4.373562E-0001
 -2.864144E+0000  2.089307E+0000
 -7.941346E-0001 -7.482399E-0001
  1.161217E+0000 -1.130712E+0000
  1.513885E+0000  5.821580E-0001
 -3.189230E+0000  1.570326E+0000
  1.250098E+0000 -1.106121E+0000
 -4.884564E-0001  4.455800E-0001
 -1.076639E+0000  3.830231E-0001
  9.320763E-0001 -2.809057E+0000
 -8.208599E-0001  1.598951E+0000
  3.890762E+0000  1.712191E+0000
 -1.627846E+0000  3.588867E+0000
  8.025678E-0001  1.139627E+0000
 -3.543870E+0000 -1.354700E+0000
  2.467986E+0000 -9.213174E-0001
  2.569967E-0001 -1.574436E-0001
 -8.412412E-0001  9.708990E-0001
 -3.674116E+0000 -5.675232E+0000
  3.814678E+0000 -3.532503E+0000
  1.601043E+0000  4.109873E+0000
 -1.384192E+0000  1.072483E-0001
 -1.847161E+0000 -3.413513E+0000
  1.728111E+0000 -1.928614E+0000
  2.896411E+0000  2.645247E+0000
 -5.072694E+0000  6.744875E-0001
  3.779974E-0001 -4.638636E+0000
  2.923584E+0000 -6.394355E-0001
  1.679804E+0000  3.455019E+0000
 -4.514457E+0000 -2.883833E-0001
 -3.554981E-0002 -4.685335E+0000
  3.559694E+0000 -7.477697E-0001
  3.986712E-0001  3.031053E+0000
 -1.843742E+0000  1.472272E+0000
  6.600061E-0001 -1.959663E+0000
 -2.597533E-0003 -7.783412E-0002
  3.234058E+0000 -1.373331E-0001
 -8.910219E-0001 -1.375625E-0002
  8.655453E-0001 -1.227131E-0001
  1.509491E+0000 -2.617316E+0000
  1.470657E+0000  1.345347E+0000
 -2.828763E+0000  9.604222E-0001
 -2.632739E-0001 -1.031745E+0000
  1.332704E+0000 -4.485420E-0001
 -1.597893E+0000  4.655344E+0000
 -2.712657E+0000 -7.651389E-0001
 -1.982049E-0001 -2.736067E+0000
  3.320177E+0000  1.894547E+0000
 -4.129803E-0001  3.781317E+0000
 -2.831123E+0000  5.649006E-0001
 -1.404291E+0000 -4.400964E+0000
  3.141846E+0000 -1.755643E+0000
  1.144042E-0001  2.439595E+0000
 -1.384128E+0000 -2.747346E+0000
 -2.864849E+0000 -3.995176E-0001
  2.574080E+0000 -8.747119E-0001
 -6.979804E-0001  7.424881E-0001
 -1.036621E+0000 -4.174221E-0001
  2.346465E+0000 -2.239364E+0000
 -2.743833E+0000  4.373823E-0001
  2.078752E+0000  2.191841E-0001
 -1.520982E+0000  1.512720E+0000
  5.704481E-0003 -1.568691E+0000
 -5.424074E-0001 -2.156196E+0000
  3.136818E-0001  1.930066E+0000
  1.210582E+0000  2.494123E+0000
 -2.687506E+0000 -7.191156E-0001
  2.543979E+0000 -4.315070E+0000
  1.367564E+0000  5.218383E-0001
  1.977648E-0001  1.750681E+0000
 -3.521619E+0000 -1.390307E+0000
 -1.779244E+0000 -1.819758E+0000
  4.251505E+0000 -1.736931E+0000
 -2.253156E+0000  2.084261E+0000
 -3.908594E-0001 -2.392218E-0001
 -9.284334E-0001  1.589683E-0001
  1.019371E+0000  1.259500E+0000
 -2.891466E-0001 -7.284601E-0001
 -1.653212E+0000 -7.964562E-0001
  9.491028E-0002 -2.989312E+0000
  2.544011E+0000  1.566816E+0000
 -1.370483E+0000  2.314807E+0000
 -3.516313E+0000 -2.611617E+0000
  2.160040E+0000 -4.598544E+0000
  3.460500E+0000  3.119163E+0000
 -1.032730E+0000  1.483756E+0000
 -4.444384E+0000 -1.532667E+0000
  2.211569E+0000 -5.650073E+0000
  1.354637E+0000  4.046657E+0000
  1.070279E-0001  3.877008E+0000
 -4.747161E+0000 -4.594384E+0000
  1.469571E+0000 -9.357886E-0001
  4.666596E+0000  3.866371E-0001
 -4.617693E+0000  4.389920E+0000
 -1.136365E+0000 -4.080367E-0002
  9.656540E-0001 -3.559274E+0000
  1.339601E+0000  2.383775E+0000
  1.634453E+0000  1.000052E+0000
 -2.091496E+0000  1.610585E+0000
  9.402570E-0001 -7.093846E-0001
 -7.650265E-0002  3.995852E-0001
 -1.203649E+0000  1.380825E+0000
 -1.603149E+0000 -1.164147E-0001
  1.733526E-0001  2.774462E-0001
  6.520903E-0001 -7.718178E-0001
 -5.458507E-0001 -1.342522E-0001
  1.147543E+0000  9.377810E-0001
 -8.933796E-0001  1.719964E+0000
 -1.321665E+0000 -1.659275E+0000
  1.184590E+0000 -9.759921E-0001
 -2.659856E-0001  2.886022E-0001
  6.093839E-0001  7.005837E-0001
 -1.875058E-0002  1.227265E+0000
 -2.734031E+0000 -3.796441E+0000
  9.829923E-0001  1.250991E+0000
  2.046058E+0000  4.381206E-0001
 -1.085824E+0000  2.645324E+0000
 -6.834203E-0001 -1.399395E+0000
 -1.193143E+0000  9.989288E-0001
  1.723100E+0000  6.791502E-0001
 -4.448306E-0001  1.624974E+0000
 -1.792422E+0000 -2.442966E+0000
  1.804670E+0000 -1.137508E+0000
  3.170054E+0000  1.123016E+0000
 -1.182330E+0000  3.278284E+0000
 -3.929342E+0000 -2.357377E+0000
  2.018516E+0000 -4.940107E+0000
  3.879723E+0000  1.104335E+0000
 -2.068257E+0000  3.726642E+0000
 -4.527705E+0000 -1.438860E+0000
  9.761699E-0001 -4.544577E+0000
  7.583688E-0001  2.250220E-0001
  1.610462E+0000  2.125267E+0000
 -1.761271E+0000  2.907887E+0000
 -2.991871E-0001 -1.922793E+0000
  1.285694E-0001 -1.188354E+0000
  1.032466E+0000  1.204690E+0000
 -2.116442E+0000  2.534371E+0000
 -1.387583E+0000 -4.151105E+0000
  3.578879E+0000  2.837754E-0001
  1.299806E+0000  9.268259E-0001
 -1.733762E+0000  1.601656E+0000
 -3.389682E-0001 -1.585718E+0000
  3.805960E-0001  8.323431E-0002
  9.919468E-0001  1.792718E+0000
 -7.532944E-0001  1.930879E+0000
 -5.135437E-0001 -1.803866E+0000
  1.665248E+0000 -2.724064E+0000
  1.840952E+0000 -3.010867E-0002
  5.673857E-0001 -1.475884E+0000
 -2.189534E+0000  3.530360E+0000
  2.688227E-0001 -1.507825E-0001
  1.629043E+0000 -2.235756E+0000
 -1.439018E+0000 -1.133692E+0000
 -5.463064E-0002  1.539562E+0000
 -1.125986E+0000  4.477967E-0001
 -6.464659E-0001 -8.024669E-0001
  1.664530E+0000 -3.238377E+0000
  9.794689E-0001  1.082402E+0000
 -2.496633E+0000  1.611347E+0000
  8.162038E-0002 -3.038236E+0000
 -5.382693E-0002 -6.817306E-0001
  3.641737E+0000  1.788063E+0000
 -2.182686E+0000  2.303947E+0000
 -2.995346E+0000 -4.003880E+0000
  3.008180E+0000 -3.760702E+0000
  2.718344E+0000  1.211336E+0000
 -1.509830E+0000  2.404666E+0000
 -4.278970E+0000 -4.596446E+0000
  3.826215E+0000 -2.395061E+0000
  3.500672E+0000  4.490977E+0000
 -6.128928E+0000  4.052905E+0000
 -4.011897E-0002 -4.521824E+0000
  1.775853E+0000 -1.980516E+0000
  2.133578E+0000  1.508081E+0000
 -3.561407E+0000  5.158743E+0000
 -3.520074E+0000 -1.695809E+0000
  5.120014E-0001 -2.714742E+0000
  3.573277E+0000  2.520218E+0000
  2.215765E-0001  5.405506E+0000
 -5.646441E+0000 -2.564685E+0000
  8.147432E-0001 -4.308169E+0000
  4.864670E+0000  1.378730E+0000
 -9.709801E-0002  3.358277E+0000
 -2.799832E+0000 -2.376004E+0000
  8.279118E-0001 -3.199281E+0000
  3.539068E+0000  1.046839E+0000
 -1.490871E+0000 -2.822411E-0001
 -2.549327E+0000 -3.851782E+0000
  2.449148E+0000 -3.224688E+0000
  3.857474E+0000  2.498408E+0000
 -2.542602E+0000  4.218265E+0000
 -2.990560E+0000 -3.060403E+0000
 -1.697631E-0001 -4.081417E+0000
  4.265491E+0000  2.526465E+0000
 -2.409772E+0000  4.938631E+0000
 -4.135112E+0000 -1.240280E+0000
  1.915280E+0000 -2.921414E+0000
  2.381348E+0000  4.437230E+0000
 -5.102500E+0000  3.141019E+0000
 -8.414614E-0001 -3.741187E+0000
  2.494363E+0000 -1.958455E+0000
  1.857302E+0000  4.993742E+0000
 -6.970281E-0001  1.942450E+0000
 -2.216288E+0000 -1.858978E+0000
  3.635618E+0000 -1.776492E+0000
  1.464857E+0000  1.683082E+0000
 -2.289683E+0000  7.677151E-0001
 -1.354440E-0001 -2.827016E+0000
  4.027713E+0000 -9.609181E-0001
 -2.293235E+0000  3.821592E+0000
  2.110377E-0002  1.924369E-0001
 -2.868064E+0000 -2.206416E+0000
  4.672313E+0000 -7.246941E-0001
  8.488929E-0001  4.076374E+0000
 -3.328445E+0000  7.251601E-0001
 -3.193211E-0001 -3.545034E+0000
  1.259716E+0000 -1.104491E+0000
  2.309514E+0000  2.034019E+0000
 -1.948264E+0000  9.440071E-0001
 -4.028403E+0000 -6.534302E-0001
  3.321152E+0000 -6.146520E-0002
  1.722167E+0000  2.587449E+0000
 -3.965742E+0000  2.908840E+0000
 -2.619817E+0000 -3.252043E+0000
  3.700409E+0000 -3.187991E+0000
 -1.127857E+0000  3.116401E+0000
 -1.817460E+0000 -9.951266E-0001
 -9.492567E-0001 -3.919686E+0000
  4.458576E+0000  1.068142E+0000
  1.931065E+0000  3.668203E+0000
 -6.156848E+0000 -1.542935E+0000
  1.313529E+0000 -4.469581E+0000
  5.574942E+0000 -5.477131E-0001
  1.911294E-0001  6.711198E+0000
 -3.813122E+0000 -1.286397E+0000
  1.659375E-0001 -4.041699E+0000
  5.362773E+0000 -1.345486E+0000
 -1.428239E+0000  5.914244E+0000
 -1.840637E+0000 -7.491729E-0002
 -3.435783E+0000 -4.299479E+0000
  2.716563E+0000  1.625463E-0001
  1.191113E+0000  3.522349E+0000
 -4.821352E+0000 -1.036982E+0000
  2.868326E+0000 -1.714580E+0000
  2.969978E+0000 -1.072895E+0000
 -9.487408E-0001  4.854558E+0000
 -2.052237E+0000  2.770642E-0001
  1.044198E+0000 -3.594136E+0000
  8.618821E-0001  1.280552E+0000
  6.404956E-0001  2.495086E+0000
 -1.745103E+0000  4.218043E-0002
 -1.686727E-0001 -1.504852E+0000
  9.378865E-0001 -8.111017E-0001
  3.321578E-0001  1.516240E+0000
 -5.174163E-0001  1.175323E+0000
 -1.632752E+0000  1.463161E-0001
  2.080546E+0000  1.037222E+0000
  5.793299E-0001  3.617051E-0001
 -1.273927E+0000  8.351603E-0001
  1.740989E+0000 -2.474680E+0000
 -4.142327E-0001  4.778322E-0001
  3.092891E+0000  5.308758E-0001
 -3.405730E+0000  2.165154E+0000
  1.049671E+0000 -1.176106E+0000
  1.500854E-0001 -5.559938E-0001
 -4.496708E-0001  1.026422E+0000
 -7.753918E-0001  1.514914E+0000
 -9.087909E-0001 -7.462030E-0001
  2.987257E-0001 -5.829899E-0001
  1.982518E+0000  2.069645E+0000
 -2.575929E+0000  2.462309E+0000
 -5.345414E-0001 -3.882094E+0000
  6.426584E-0001 -1.691812E+0000
  2.902206E+0000  9.862920E-0001
 -2.055457E-0001  2.265653E+0000
 -2.177792E+0000 -2.539605E+0000
  1.936951E+0000 -1.797722E+0000
  1.122590E+0000 -3.855407E-0001
 -1.880168E+0000  2.507686E+0000
 -1.129672E+0000 -1.480770E+0000
 -5.229623E-0001 -1.362191E+0000
  2.333147E+0000  5.621965E-0001
 -5.992686E-0002 -4.285862E-0001
 -1.170510E+0000 -2.838153E-0001
 -5.923577E-0002 -5.124440E-0001
 -1.162169E+0000 -4.029298E-0002
  4.742940E-0001 -1.214809E+0000
  2.091647E+0000  1.119636E+0000
 -6.872867E-0001  9.945862E-0001
 -1.863145E+0000  1.219391E+0000
  1.585448E+0000 -2.457912E+0000
  2.354303E+0000  1.548125E+0000
 -1.218649E+0000 -8.692492E-0002
 -5.847602E-0001  6.928447E-0001
  6.653237E-0001 -5.416469E-0001
  1.535776E+0000 -1.129753E+0000
 -2.667423E+0000  3.854225E+0000
  2.955787E+0000 -3.483996E+0000
 -1.922227E+0000  2.008143E+0000
  2.640359E+0000  9.535318E-0001
 -2.282874E+0000 -3.687846E-0001
 -1.154914E+0000 -1.628750E+0000
  1.705797E+0000 -2.447747E+0000
  3.749673E+0000  3.309243E+0000
 -4.180829E-0001  2.073819E+0000
 -2.347852E+0000 -3.512335E+0000
  2.433007E+0000 -1.891705E+0000
  1.113796E+0000  9.083856E-0001
 -1.825483E+0000  1.778918E+0000
  8.015132E-0001 -2.735351E+0000
 -1.970373E+0000 -1.215413E+0000
  4.286600E+0000  2.477000E+0000
 -2.444790E+0000  1.156399E+0000
 -1.838240E+0000 -2.779384E+0000
  1.786575E+0000 -2.723749E+0000
  3.325255E+0000  1.252657E+0000
 -3.569558E+0000  4.419593E+0000
 -4.300528E-0001 -3.471974E+0000
 -1.036889E+0000 -1.352113E+0000
  3.057824E+0000  1.641370E+0000
 -1.800602E+0000 -1.080809E+0000
 -4.418659E-0001 -7.840642E-0001
  2.233789E-0001  2.040507E+0000
 -8.694497E-0001  5.272893E-0001
 -1.143982E+0000 -1.122018E+0000
 -7.584737E-0001 -1.571272E+0000
 -9.151683E-0002 -1.086266E+0000
  3.056937E+0000  2.036387E+0000
 -4.444738E+0000 -2.277501E-0001
  3.675343E+0000 -3.121731E+0000
 -2.485243E-0001 -4.805406E-0003
 -2.296221E+0000  3.898565E-0001
  1.285025E+0000 -1.698947E+0000
 -1.296974E+0000 -3.308538E-0001
  2.506378E+0000  1.090829E+0000
 -9.344726E-0001  1.110264E-0001
 -5.329974E-0001 -2.962459E+0000
  2.440036E+0000 -5.964798E-0001
  1.790446E+0000  2.767111E+0000
 -1.155082E+0000  8.745192E-0001
 -8.844444E-0001 -1.925783E+0000
  3.299712E+0000 -6.372756E-0001
  1.455609E+0000  1.651988E+0000
 -3.938071E+0000  2.789098E-0001
  1.016440E+0000 -3.850739E+0000
 -2.926850E-0001  1.019828E+0000
  1.060341E+0000  7.832012E-0001
 -1.932494E+0000 -9.543680E-0001
 -1.319025E+0000  5.359845E-0002
  1.750828E+0000  4.251192E-0001
 -3.226412E-0001  2.751944E-0001
  1.343658E-0001 -1.473491E+0000
 -8.714052E-0001 -3.042547E+0000
  1.629276E+0000  2.040501E+0000
  6.263448E-0001  2.047209E+0000
 -2.025393E+0000 -2.625007E+0000
  1.456086E+0000 -1.132453E+0000
 -3.685749E-0002  2.628257E+0000
 -9.693734E-0001  4.998845E-0002
 -1.754720E-0001 -4.233836E+0000
  3.024279E+0000  1.805039E+0000
  8.687813E-0003  2.019826E+0000
 -4.085579E+0000 -1.493906E+0000
  1.135023E+0000 -3.223914E+0000
  3.015369E+0000  1.500173E+0000
  1.110020E+0000  3.707594E+0000
 -3.544691E+0000  9.031483E-0002
 -1.811508E+0000 -3.026187E+0000
  3.841615E+0000  1.058274E+0000
 -1.565908E-0001  1.982739E+0000
  2.731014E-0001 -6.003851E-0001
 -8.345817E-0003 -2.769240E+0000
  1.538890E+0000  8.342435E-0001
 -5.917516E-0001  1.363832E+0000
 -2.980165E+0000 -1.667894E+0000
  1.280774E+0000  9.108504E-0001
  1.162610E+0000  3.217658E+0000
 -1.170254E+0000 -1.093103E+0000
 -4.683362E-0001  3.155062E-0001
  9.606956E-0001 -1.586072E+0000
 -2.117301E-0002 -1.124316E+0000
  2.999435E+0000  4.874310E-0002
 -3.605590E+0000  2.169900E+0000
  4.312871E-0001 -3.051615E+0000
  1.962261E+0000 -1.184353E+0000
 -5.244410E-0002 -4.245884E-0001
 -1.835797E+0000 -1.435763E+0000
  2.981019E+0000 -2.302239E+0000
 -1.194986E+0000  2.168907E+0000
  1.802172E+0000 -4.401185E-0002
 -2.058862E+0000  1.153748E+0000
  1.429853E+0000 -3.524615E+0000
 -1.794872E+0000  6.500040E-0002
  2.153240E+0000  2.504209E-0001
 -2.521440E+0000 -3.659295E-0002
 -1.924794E-0003  8.547994E-0001
  2.444611E+0000 -1.827912E+0000
 -2.798347E+0000  2.628271E-0002
  1.215235E+0000 -4.074941E-0002
  2.088946E-0001  6.926976E-0001
  9.408546E-0001  1.276931E+0000
 -5.866815E-0001 -7.247044E-0001
 -1.047277E+0000  9.261655E-0002
  1.274627E+0000  4.475936E-0002
 -6.860102E-0001  5.039425E-0001
  2.630090E-0001  3.279098E-0001
  1.342199E+0000  5.763433E-0001
 -2.264515E+0000 -1.181737E+0000
  7.277285E-0001 -1.185558E+0000
  3.154939E+0000 -2.038017E+0000
 -2.457146E+0000  5.974974E+0000
 -1.176900E-0001 -1.290386E+0000
 -2.571762E+0000 -2.252097E+0000
  2.302216E+0000  9.836747E-0001
  1.765793E-0001  1.218507E+0000
 -1.835386E+0000 -2.946702E+0000
 -2.504108E-0001 -7.652448E-0001
  7.393194E-0001  4.418003E+0000
 -6.829948E-0001 -4.263087E-0001
 -2.860278E+0000 -3.664952E+0000
  5.141548E+0000 -1.639581E+0000
 -6.145875E-0002  3.524612E+0000
 -2.014837E+0000 -3.178311E-0001
 -3.133622E+0000 -1.578592E+0000
  3.148942E+0000 -3.549569E+0000
 -3.492021E-0001  5.149579E+0000
  4.309133E-0001  1.353266E+0000
 -3.061832E+0000 -4.491095E-0001
  1.488620E+0000 -1.851461E+0000
  1.468165E+0000  1.183226E+0000
 -4.748473E-0001  4.840381E+0000
  5.346043E-0002 -2.676792E+0000
 -2.159751E+0000 -1.604507E+0000
  5.517416E+0000 -5.378582E-0001
 -1.796268E+0000  5.609077E+0000
 -1.129439E+0000 -1.802714E-0001
  2.489315E-0001 -4.267796E+0000
  2.427348E+0000  6.371015E-0001
  2.672562E+0000  3.431915E+0000
 -5.345811E+0000 -1.269686E+0000
  3.627833E-0001 -5.259898E+0000
  3.216610E-0001  1.057248E+0000
  9.388458E-0001  2.138918E+0000
 -2.143867E+0000 -2.070715E+0000
  9.955039E-0001 -1.164716E+0000
  2.600568E+0000  2.463507E+0000
 -1.226729E+0000  1.484780E+0000
 -2.386683E+0000 -4.167745E+0000
  1.277234E+0000 -2.401995E+0000
  4.501036E+0000  5.650553E-0001
 -1.237801E+0000  3.843767E+0000
 -2.188166E+0000 -2.195355E+0000
 -2.997175E-0001 -1.295372E-0001
  1.913991E+0000  8.784236E-0002
 -1.195374E+0000  2.006221E+0000
  2.210159E-0001  4.265371E+0000
 -1.300177E+0000 -1.091311E+0000
 -3.236550E-0002 -2.042447E+0000
  3.131975E+0000  1.537160E-0001
 -9.522605E-0001 -6.483861E-0001
 -6.556201E-0001  1.772506E+0000
 -1.827730E-0001 -2.351213E+0000
 -3.231817E-0002  1.373755E+0000
 -2.101290E-0001  1.755839E+0000
 -2.838805E+0000  1.652082E-0001
  1.291529E+0000  4.903231E-0001
 -1.918419E+0000 -2.977400E-0001
  2.010557E+0000 -2.413793E+0000
  3.139855E-0001  2.134044E+0000
 -8.426210E-0002  2.370005E+0000
 -3.332178E+0000 -1.965694E+0000
 -1.321668E+0000 -1.887296E+0000
  3.350666E+0000  2.164406E-0001
 -5.089384E-0001  2.765451E+0000
 -4.864809E+0000 -2.022204E+0000
  1.036386E+0000 -1.043647E+0000
  3.760684E+0000  9.907786E-0001
 -3.265893E+0000  2.120987E+0000
  1.219454E+0000 -2.476416E+0000
 -1.279314E-0001 -2.938910E+0000
  4.985770E+0000 -8.213776E-0002
 -3.757214E+0000  5.416112E+0000
 -7.734690E-0001 -3.927652E+0000
  2.185956E+0000 -2.817560E+0000
  1.668626E+0000  5.972656E+0000
 -2.259417E+0000  4.207260E+0000
 -4.454380E+0000 -6.027268E+0000
  2.533784E+0000 -3.313942E+0000
  5.222678E+0000  4.658266E+0000
 -5.726234E+0000  3.182862E+0000
 -2.308880E+0000 -4.204079E+0000
  2.486137E+0000 -5.162406E+0000
  5.265373E+0000  3.816769E+0000
 -3.827089E-0001  3.684360E+0000
 -3.770213E+0000  1.822119E+0000
 -4.048658E-0001 -4.184059E+0000
  3.557082E+0000  1.394359E+0000
  1.631572E+0000  4.616903E+0000
 -3.498038E+0000  1.392629E-0001
 -1.567000E+0000 -3.544691E+0000
  4.790860E-0001 -1.267131E+0000
  3.854000E+0000  2.010157E+0000
 -1.635668E+0000  1.958531E-0001
 -1.186698E+0000 -2.922056E+0000
  3.833742E+0000  4.497883E-0001
 -5.863388E-0001  2.294599E+0000
 -3.010788E+0000  1.776978E+0000
 -1.809090E+0000 -7.773191E-0001
  1.131488E+0000 -2.731034E+0000
  4.865493E-0001  1.463382E+0000
  9.682328E-0001  6.805570E-0001
 -1.794967E+0000 -3.025952E-0001
 -3.214560E-0001 -6.089716E-0001
  1.906368E+0000 -2.379612E-0001
 -2.877852E+0000  2.396851E+0000
 -1.330479E-0001  2.099932E+0000
 -8.050944E-0001 -2.401931E+0000
 -8.264437E-0001 -1.676687E+0000
  9.665051E-0001  1.253111E+0000
 -1.993353E+0000  3.905908E-0001
  1.000613E+0000 -9.951738E-0001
  1.323777E+0000  3.554723E-0002
 -8.013865E-0001 -4.271179E-0001
  1.568347E+0000 -2.112588E-0001
 -1.346813E+0000  1.490596E+0000
 -1.318845E+0000  5.796877E-0001
 -2.020500E-0001 -5.518706E+0000
  4.489102E+0000  3.663143E-0001
  6.395302E-0001  6.057394E+0000
 -5.465193E+0000 -4.918531E-0002
  1.475859E+0000 -5.694262E+0000
  3.910501E+0000  1.566706E-0001
  2.221683E+0000  6.015068E+0000
 -9.380323E+0000  5.363332E-0001
 -8.594574E-0001 -7.190871E+0000
  7.074616E+0000  1.418297E+0000
 -4.017228E+0000  6.054388E+0000
 -2.030979E+0000 -2.515727E+0000
  1.296334E-0001 -4.095927E+0000
  3.836381E+0000  3.092444E+0000
  7.867889E-0001  2.375552E+0000
 -4.683704E+0000  9.347449E-0001
  1.770510E+0000 -4.141487E+0000
  1.741102E+0000  3.268641E-0001
 -2.120990E-0001  3.602382E+0000
 -1.124626E-0001 -8.145232E-0001
 -1.500932E+0000 -1.553804E+0000
  8.774377E-0001  5.695757E-0001
  9.351067E-0001  1.532954E+0000
 -7.180230E-0001  3.977270E-0001
 -2.948954E+0000 -1.670542E+0000
  5.573221E+0000 -1.991877E+0000
 -7.510295E-0001  4.190930E+0000
 -1.260302E+0000 -1.833644E+0000
 -1.758234E+0000 -3.968546E+0000
  3.990397E+0000 -8.856124E-0001
  1.349064E+0000  3.834541E+0000
 -3.154598E+0000 -1.781198E-0001
 -4.066246E-0001 -1.860320E+0000
  3.151832E+0000  1.074964E+0000
  2.878252E-0001  2.709727E+0000
 -2.618675E+0000 -8.039783E-0001
 -3.775717E-0001 -1.392681E+0000
  1.309570E+0000  2.129214E-0002
  7.524947E-0002  8.003771E-0001
  3.158338E-0001 -1.876807E+0000
 -1.747267E+0000 -4.916000E-0001
  1.091889E+0000 -9.944615E-0001
 -2.298320E+0000  6.410012E-0001
  8.966296E-0001  1.019131E+0000
 -1.545366E+0000 -1.188407E+0000
  2.404700E+0000  1.556295E-0001
 -3.096629E-0001  1.070437E+0000
 -5.144983E-0002  1.248245E+0000
 -2.117792E+0000 -1.192436E+0000
  8.856752E-0001 -2.655056E+0000
  1.465667E+0000 -1.512249E+0000
  3.987744E-0001  1.954872E+0000
 -1.028808E+0000 -7.699140E-0001
 -6.944921E-0001 -9.426531E-0001
  6.164603E-0001 -2.557704E+0000
  2.439711E+0000  1.592428E+0000
 -4.135805E-0001  1.270400E+0000
 -1.483795E+0000 -8.077416E-0001
 -2.755447E-0001 -2.669627E+0000
  2.236648E+0000  1.127338E-0001
 -6.731387E-0001  1.789263E+0000
 -1.791811E+0000 -2.416192E+0000
  7.006067E-0001  1.774209E-0001
  4.994631E+0000 -1.285449E+0000
 -2.192076E+0000  3.909414E+0000
 -2.709984E-0001 -9.470662E-0001
 -2.130400E+0000 -1.104061E+0000
  4.298365E+0000 -6.937402E-0002
 -4.361673E-0001  3.970606E+0000
 -1.866045E+0000 -8.051594E-0001
 -5.707708E-0001 -3.035367E+0000
  1.085373E+0000 -2.427014E+0000
  2.531864E+0000  1.680747E+0000
 -1.967957E+0000  2.646304E+0000
 -3.425534E-0001 -2.329277E+0000
  1.137003E+0000 -1.308754E+0000
  2.362384E-0001  2.274424E+0000
 -1.020823E+0000  1.694229E+0000
 -1.174524E+0000 -8.565979E-0001
  1.082601E+0000 -1.240166E+0000
  1.833464E+0000  3.017416E+0000
 -2.436552E+0000  4.193207E-0001
  3.794444E-0001 -1.208419E+0000
  2.495489E+0000 -1.108647E+0000
 -1.130167E+0000  6.573307E-0001
  2.323486E-0001 -1.054412E+0000
  9.454747E-0001  1.308429E-0001
  3.200006E-0001 -4.126374E-0002
 -6.867888E-0001 -2.779102E-0001
  7.700240E-0001 -1.150939E+0000
  7.539854E-0002  2.237805E+0000
  4.305191E-0001 -6.044914E-0001
 -3.101134E+0000 -1.429899E+0000
  4.670774E+0000 -2.705829E-0002
  2.387836E+0000  4.578400E+0000
 -4.934427E+0000  3.259977E+0000
 -2.538442E-0001 -3.817472E+0000
  2.992923E+0000 -3.271983E+0000
  1.363191E+0000  3.655044E+0000
 -2.100084E-0001  2.554406E+0000
 -2.368111E+0000 -5.230230E+0000
  3.652410E+0000  4.118523E-0001
  2.290094E+0000  2.845766E+0000
 -5.327815E+0000  1.625746E+0000
  2.776415E+0000 -5.710793E+0000
  2.240209E+0000 -4.743960E-0001
  2.749549E+0000  1.922999E+0000
 -5.111705E+0000  4.694434E-0001
 -7.777317E-0001 -5.352109E+0000
  3.585882E+0000  1.118022E+0000
  1.017237E+0000  6.419966E+0000
 -3.650478E+0000  1.684856E+0000
 -3.273944E+0000 -7.319663E+0000
  3.841579E+0000 -6.837807E-0001
  7.808787E-0001  7.219912E+0000
 -5.006429E+0000 -3.771967E-0001
  6.974033E-0002 -6.687635E+0000
  6.494546E+0000  1.622034E+0000
 -4.477597E-0001  4.825401E+0000
 -4.156110E+0000 -2.962330E+0000
  1.430971E+0000 -4.320485E+0000
  3.192453E+0000  2.551014E+0000
 -1.510173E+0000  2.909617E+0000
 -1.403744E+0000 -2.758429E-0001
  3.033458E+0000 -4.360252E+0000
 -2.233248E+0000  1.894230E+0000
  2.783332E+0000 -1.203272E-0002
 -4.840733E+0000  1.337483E+0000
  2.772604E+0000 -1.286950E+0000
  1.311588E+0000 -7.710465E-0002
  1.164826E+0000  7.721555E-0001
 -9.135303E-0001 -5.781533E-0001
  8.231777E-0001  7.627582E-0001
  8.386782E-0001  2.101007E+0000
  2.481980E+0000  5.378667E-0001
 -2.373264E+0000  5.091026E-0001
  1.155315E+0000 -3.256120E+0000
  1.062454E+0000  1.260952E+0000
 -1.426184E+0000  2.327917E+0000
 -1.001547E+0000 -1.243599E+0000
  1.533348E+0000 -2.681165E+0000
  2.177309E+0000  2.194117E+0000
 -3.127134E+0000  2.810368E+0000
 -5.242271E-0001 -4.364786E+0000
  1.246906E+0000 -2.168366E-0001
  1.733849E+0000  2.191916E+0000
 -3.197471E+0000  3.312439E+0000
 -3.964489E+0000 -3.329638E+0000
  3.040814E+0000 -4.014236E+0000
  4.375404E+0000  3.598464E+0000
 -3.132712E+0000  2.233820E+0000
 -3.489305E+0000 -4.381614E+0000
  4.975755E+0000 -1.765221E+0000
  2.309053E+0000  4.443436E+0000
 -3.589654E+0000  7.645243E-0001
 -3.184940E-0001 -3.717496E+0000
  2.160072E+0000  1.304572E-0003
  9.834281E-0001  3.567993E+0000
 -2.345313E+0000  1.404697E-0001
 -3.681727E+0000 -1.851521E+0000
  4.587274E+0000 -1.951150E+0000
 -5.626716E-0001  4.680796E+0000
 -2.530581E+0000  8.065967E-0001
 -1.056868E+0000 -1.910551E+0000
  1.076826E+0000  1.062289E+0000
  1.985634E+0000  3.658336E-0001
 -3.040863E+0000 -4.129909E-0002
  6.110963E-0001 -1.478059E+0000
  5.268185E-0001  2.659474E+0000
  9.071948E-0001 -1.257616E-0001
  9.345217E-0001 -7.206418E-0001
  1.296202E+0000  2.303709E-0001
 -1.947047E-0001  3.400988E-0001
  9.654111E-0001 -4.745387E-0001
 -1.286341E+0000  2.593691E+0000
 -2.179061E+0000 -2.813721E+0000
 -9.136279E-0001 -1.759694E+0000
  4.014404E+0000  2.923637E+0000
 -2.696932E+0000  1.504427E+0000
  6.253505E-0001 -2.020800E+0000
  6.252024E-0001  2.637701E+0000
 -7.749297E-0001  1.845408E+0000
 -1.764822E+0000  1.706113E+0000
  3.518613E-0001 -4.262156E-0001
 -1.106645E+0000 -2.698471E+0000
  3.163425E+0000 -6.186440E-0001
  1.234988E+0000  3.006789E+0000
 -3.406070E+0000  1.851401E+0000
 -1.528918E+0000 -2.643308E+0000
  2.392224E+0000 -2.581954E+0000
 -9.629176E-0001  3.961932E+0000
  2.101214E+0000  1.440402E+0000
 -5.666013E+0000  1.288009E+0000
  8.834904E-0001 -2.711235E+0000
  2.626646E+0000 -9.461803E-0001
 -3.412230E-0001  3.726691E+0000
 -1.544394E+0000  1.218489E+0000
 -1.987118E+0000 -3.176758E+0000
  1.811445E+0000 -9.098622E-0002
  2.230972E+0000 -7.015276E-0003
 -3.024214E+0000  6.228814E-0001
  8.855272E-0001 -1.553890E+0000
 -5.552884E-0001 -1.030152E+0000
  8.265449E-0001  4.063681E-0001
 -6.496030E-0002  1.059135E+0000
 -1.328496E+0000  1.074904E+0000
 -3.215456E-0001 -1.804157E+0000
  2.361570E+0000 -3.277726E-0001
  6.392205E-0001  1.541622E+0000
 -4.082601E+0000  1.255296E-0001
  8.426933E-0001 -2.295756E+0000
  3.130506E+0000 -5.076043E-0001
  8.122795E-0001  6.473297E+0000
 -1.004825E+0000  5.594515E-0002
 -2.331414E+0000 -3.455702E+0000
  4.868091E+0000 -8.197335E-0001
  2.629513E+0000  4.287678E+0000
 -6.625581E+0000  1.124540E+0000
  1.093472E+0000 -6.202770E+0000
  2.725776E+0000 -1.453929E+0000
  3.054676E+0000  2.862166E+0000
 -4.387909E+0000  9.000115E-0001
 -1.559007E+0000 -3.624120E+0000
  5.247139E+0000 -1.577086E+0000
 -1.533467E+0000  1.157619E+0000
 -5.376552E-0001  1.021749E+0000
  3.182771E-0001 -1.688882E-0001
 -3.526896E+0000  4.795808E-0001
  5.365063E-0001 -1.189848E+0000
  2.693637E+0000 -2.675115E+0000
 -6.089772E-0001  2.195315E+0000
  4.496459E-0001 -7.822026E-0001
 -1.939091E+0000  3.190631E-0001
  2.224440E+0000 -1.826262E+0000
  7.629958E-0001  9.723171E-0001
  5.420990E-0001  1.889573E+0000
 -3.051051E+0000 -1.539992E+0000
 -1.416694E-0001  1.005732E+0000
  3.100759E+0000  9.153737E-0001
 -4.880986E+0000 -6.460987E-0001
  1.553705E+0000 -2.377710E+0000
  1.749583E+0000  1.446089E+0000
  1.419100E+0000 -6.324141E-0001
 -2.853084E+0000  1.695789E+0000
 -1.565535E-0001 -8.964907E-0001
  8.062052E-0002 -1.375056E+0000
 -1.039829E+0000  7.697186E-0001
  2.465425E-0001 -8.442420E-0002
 -3.558756E-0001 -8.844563E-0001
  1.933850E-0001  2.996630E-0001
  5.930947E-0001 -1.005348E+0000
 -1.297182E+0000  2.552920E+0000
  5.019397E-0001 -2.495082E+0000
 -1.612119E+0000  6.332661E-0001
  1.495464E+0000 -1.456402E+0000
 -1.707000E+0000 -6.095837E-0001
  1.866155E+0000  1.028326E-0001
 -2.304319E+0000 -3.621430E+0000
  1.723496E+0000 -8.060817E-0001
  1.350143E+0000  2.518665E-0002
 -3.681541E+0000 -1.043112E+0000
  2.549065E+0000 -2.401842E+0000
  2.805628E+0000  1.946800E+0000
 -2.233794E+0000  4.859547E+0000
 -2.210472E+0000 -3.876960E+0000
  1.087655E+0000 -3.329937E+0000
  1.279548E+0000  3.408464E-0001
 -2.048438E+0000 -1.641152E+0000
 -1.210934E+0000 -3.266715E-0001
  1.585305E+0000 -8.110687E-0001
 -1.187479E+0000  3.076939E+0000
  2.388576E-0001 -5.684177E-0001
  1.095641E+0000  1.547424E-0001
  5.171169E-0001  2.638811E+0000
 -4.129741E+0000 -1.060486E+0000
  6.379149E-0001 -1.016342E+0000
  5.566529E-0001 -1.305568E+0000
  3.251672E-0002  1.169247E+0000
  6.257199E-0001 -1.440340E-0001
 -3.483605E-0001 -1.914739E+0000
  1.090540E+0000 -8.528495E-0001
 -5.923435E-0001  1.307025E+0000
  1.100296E+0000  5.108002E-0001
 -2.640821E+0000 -1.180595E+0000
  6.009010E-0001 -4.724223E-0001
  5.792596E-0001 -9.129341E-0002
  1.303031E+0000 -7.393633E-0001
 -4.252671E-0001  2.869217E+0000
 -1.349238E+0000  1.747255E-0001
  9.101161E-0001 -1.694255E+0000
  1.018869E+0000 -1.194179E+0000
 -1.545451E+0000  1.889595E+0000
 -5.646330E-0001 -4.923492E-0001
 -7.906904E-0001 -6.206303E-0001
 -7.964456E-0001  1.705866E+0000
  1.474118E+0000  7.476769E-0001
  1.679242E+0000 -1.699879E+0000
 -1.810746E+0000  3.168542E+0000
  3.110156E+0000  5.128593E-0002
  8.079443E-0001  3.044841E+0000
  2.611256E-0001  1.084501E+0000
 -1.043400E+0000  8.528609E-0001
  1.184077E-0001  3.373056E-0001
  1.570993E-0002 -7.708817E-0002
  2.490071E+0000  7.160053E-0001
 -1.677538E+0000 -5.257506E-0001
 -1.150989E+0000 -2.837523E+0000
  1.767071E+0000  1.395374E+0000
  1.157954E+0000  7.614686E-0001
 -3.319647E+0000 -5.132864E-0001
 -2.623990E-0001 -2.796336E+0000
  5.248254E-0002  2.314712E+0000
  3.642562E+0000  2.566232E+0000
 -4.329873E+0000 -1.232985E-0002
 -5.203108E-0002 -2.183538E+0000
  1.046503E+0000  8.788840E-0001
  4.165395E-0001 -3.350075E-0001
  2.027068E+0000  7.014063E-0001
 -5.007947E-0001 -6.779133E-0001
 -2.093291E+0000  7.568224E-0002
 -4.968603E-0001  1.316363E-0001
  7.698205E-0001 -8.956632E-0001
  3.745823E-0001  2.250681E+0000
 -1.952004E+0000  4.268907E-0001
 -1.114742E+0000 -7.228129E-0001
  3.344349E+0000 -3.709112E+0000
  4.393512E-0001  3.607215E+0000
  2.619185E-0001  1.700958E+0000
 -3.346438E+0000 -2.647197E+0000
  1.915881E+0000 -1.072598E+0000
  1.941143E+0000  1.750524E+0000
 -3.668194E+0000  1.664799E+0000
  5.382711E-0002 -1.588026E+0000
  1.196014E+0000  1.778017E-0002
 -7.932169E-0002  6.581193E-0001
  7.035514E-0001 -2.581315E+0000
 -1.771590E-0001 -1.431850E+0000
  5.845980E-0001 -5.107644E-0001
  5.619423E-0001 -1.464467E+0000
 -2.541030E+0000  1.248653E-0001
  2.776226E+0000 -4.897946E-0001
 -1.517596E+0000  2.192727E+0000
 -3.309216E+0000 -2.448521E-0001
  3.272288E+0000 -1.898330E+0000
  3.477503E-0003  8.226424E-0001
 -3.820738E+0000  2.468627E+0000
 -9.271007E-0001 -2.690346E+0000
 -1.561442E+0000 -3.770042E-0001
  1.283326E+0000  1.980369E+0000
  2.221087E-0001  1.911836E+0000
 -2.888992E+0000 -6.602462E-0001
  1.470197E+0000 -3.157115E+0000
  6.150809E-0001 -8.669344E-0001
 -1.244149E+0000  4.306774E+0000
 -1.401662E+0000 -2.315403E+0000
  1.127249E+0000 -2.552118E+0000
  2.160352E+0000  4.263749E+0000
 -1.634994E+0000  1.731591E+0000
 -3.378974E+0000 -2.111393E+0000
  3.291004E+0000 -1.652888E+0000
  2.005917E+0000  5.759428E-0001
  6.691513E-0001  1.934230E+0000
 -2.412813E+0000 -3.653890E-0001
  1.793233E+0000 -8.076093E-0001
  1.038545E+0000 -1.168561E-0001
 -5.005171E-0001  1.149602E+0000
  8.261973E-0001 -3.635947E-0001
  1.487112E-0001 -2.272320E-0001
 -8.456630E-0001  4.388819E-0001
 -1.253087E+0000  1.151730E+0000
  2.982459E+0000 -1.647143E+0000
 -7.389247E-0001  6.103104E-0001
  4.370315E-0001  3.482934E+0000
 -2.898726E+0000 -8.707412E-0001
 -1.657198E-0001 -2.735644E+0000
  1.359051E+0000 -1.397246E+0000
  1.899267E+0000  2.603797E+0000
 -4.947397E+0000  1.039671E+0000
  1.773727E-0001 -4.953401E+0000
  3.622086E+0000 -2.337683E+0000
  1.049947E-0001  2.778206E+0000
 -9.329142E-0001  6.755494E-0001
 -4.754886E+0000 -1.699190E+0000
  4.108270E+0000 -2.732069E+0000
 -1.775963E-0002  1.498807E+0000
  7.406213E-0001  4.000809E-0001
 -1.680305E+0000 -1.558040E+0000
  1.573657E+0000 -1.135205E+0000
  6.119970E-0001  2.998009E-0001
 -3.607072E-0001  1.112801E+0000
 -1.243381E+0000 -1.140501E+0000
  1.426354E+0000 -2.094876E+0000
  4.358838E+0000  2.313036E+0000
  1.230406E+0000 -2.022667E-0001
 -2.589359E+0000 -1.263716E+0000
  1.151077E+0000 -2.808180E+0000
  8.532911E-0001  2.540549E+0000
  2.941022E-0002  3.110897E+0000
 -2.889206E+0000 -3.616207E-0001
  1.719538E+0000 -2.427848E+0000
  2.189069E+0000  9.654271E-0001
  7.298016E-0001  3.603092E-0001
 -2.613695E+0000  3.891499E-0001
  1.105952E+0000 -1.222567E+0000
 -1.095811E-0001  1.431830E+0000
  1.098589E+0000  3.941246E-0001
  4.865700E-0001 -6.327690E-0001
 -2.860999E-0001  2.556004E-0001
  1.902692E+0000 -3.012014E-0001
 -2.948391E-0001  1.823461E+0000
 -1.444509E+0000 -1.403830E+0000
 -1.767669E+0000 -2.667967E+0000
  1.773885E+0000  1.372732E+0000
 -6.350475E-0001  1.562035E+0000
 -2.831771E+0000 -1.017784E-0002
 -4.225524E-0001 -4.159359E+0000
  7.166176E-0001  1.912185E+0000
  2.061576E+0000  1.113174E+0000
 -2.320118E+0000  7.414382E-0001
 -6.283091E-0001 -3.362013E+0000
  1.200516E+0000 -2.754668E+0000
  1.635327E+0000  3.402908E+0000
 -2.432551E+0000  2.762142E+0000
 -1.160180E-0001 -4.200748E+0000
 -5.647972E-0001 -9.872003E-0001
  3.810848E+0000 -8.202419E-0001
 -2.385112E+0000  2.820898E+0000
 -2.030943E+0000 -1.617421E+0000
 -1.056790E+0000 -3.481736E+0000
  2.024519E+0000  7.724967E-0001
  2.637009E+0000  2.568930E+0000
 -4.893508E+0000  4.298036E-0001
  6.663243E-0001 -3.188856E+0000
  3.215576E+0000  2.218954E+0000
 -4.467913E-0001  2.078117E+0000
 -3.381121E+0000 -3.515386E+0000
  1.340450E+0000 -3.480910E+0000
  1.325256E+0000  2.496958E+0000
  1.206778E+0000  5.256336E-0001
 -3.394283E+0000 -7.162495E-0001
  1.484909E+0000 -1.575733E+0000
 -1.314932E+0000  2.316661E+0000
 -4.774763E-0001 -1.468790E+0000
  1.672627E+0000 -2.165451E+0000
 -4.303479E-0001  3.729581E+0000
 -6.561007E-0001  4.547094E-0001
 -1.682782E+0000 -1.117383E-0001
  1.889965E+0000  9.556366E-0002
  1.323697E+0000  1.334594E-0001
 -1.960914E+0000  2.495086E+0000
 -1.682516E+0000 -2.196261E+0000
 -1.323377E+0000 -4.012010E+0000
  4.761598E+0000  9.639500E-0001
 -6.412374E-0001  3.865305E+0000
 -3.825396E+0000 -3.746160E+0000
  2.758400E+0000 -5.199204E+0000
  4.706159E+0000  1.413274E+0000
 -2.278444E+0000  5.047015E+0000
 -2.547473E+0000 -3.184499E+0000
  1.508884E-0001 -6.215973E+0000
  5.530501E+0000  3.768767E+0000
 -5.936999E-0001  4.377161E+0000
 -7.349363E+0000 -1.289766E+0000
  3.292276E+0000 -5.175899E+0000
  4.143887E+0000  5.458464E-0002
 -1.853411E+0000  6.533556E+0000
 -2.192753E+0000 -2.107307E+0000
 -2.179826E+0000 -3.211342E+0000
  3.216957E+0000 -1.427060E+0000
 -2.737695E-0001  4.186784E+0000
 -2.443302E+0000 -1.008944E+0000
  6.266172E-0001 -3.398786E+0000
  5.012445E+0000 -3.797087E-0001
 -3.108642E+0000  2.620830E+0000
  9.026004E-0001  1.113196E-0001
  9.284348E-0001 -1.845507E+0000
 -1.193978E+0000  2.588417E+0000
  2.262425E+0000 -1.455901E+0000
 -3.260731E+0000  2.171049E+0000
  9.681578E-0002 -2.550682E+0000
 -4.012312E-0001 -5.244022E-0001
  1.022004E+0000  3.317149E+0000
 -5.025624E-0001  6.722655E-0001
 -8.210869E-0001 -3.076915E+0000
  1.907478E+0000  6.733167E-0001
  1.359811E+0000  2.950460E+0000
  3.766363E-0001 -5.843425E-0001
  2.801220E-0002 -9.462176E-0001
  1.300895E+0000  3.752735E-0001
  1.426357E-0002  1.107567E+0000
 -2.598346E-0001  8.268130E-0001
 -5.034744E-0001 -7.504510E-0001
 -1.256349E+0000 -3.664086E+0000
  2.673372E+0000 -3.041047E-0001
 -1.332318E-0001  1.359556E+0000
 -3.324565E+0000  2.890114E-0001
 -3.205595E-0001 -4.705268E+0000
  3.606907E+0000  3.292369E-0001
 -1.121674E-0001  3.169063E+0000
 -2.643488E+0000 -1.236162E+0000
 -8.860271E-0001 -2.762658E+0000
  2.588618E+0000 -1.460357E+0000
  1.364669E+0000  2.962986E+0000
 -2.960944E+0000  2.842335E+0000
  9.922823E-0001 -2.527767E+0000
  3.682558E+0000 -1.455168E+0000
  1.866530E+0000  1.862001E+0000
 -3.625422E+0000  1.513471E-0001
  1.918803E-0001 -2.305780E+0000
  7.448545E-0001 -5.581689E-0001
  2.030826E+0000  1.277136E+0000
 -2.293635E+0000 -1.092561E+0000
  3.572858E-0001 -9.222801E-0001
  3.520162E+0000 -1.190054E+0000
 -1.414061E+0000  1.305486E+0000
 -2.343181E+0000  1.981678E-0001
  1.350818E+0000 -2.664135E+0000
 -1.136701E+0000  3.385123E+0000
  1.718694E-0002 -3.455086E-0001
 -8.595559E-0001 -3.044250E+0000
  2.584567E+0000  4.189498E-0001
  1.827102E+0000  7.384544E-0001
 -2.857831E+0000  6.281697E-0001
  9.889406E-0002  8.090432E-0001
  5.658782E-0001  5.685142E-0001
 -1.538780E+0000  6.056758E-0001
  9.827041E-0003 -7.642652E-0001
  3.468100E-0001 -1.505851E+0000
  1.277310E+0000  3.411099E+0000
 -2.270521E+0000 -3.170561E-0001
 -8.173362E-0001 -1.004863E+0000
  1.805721E+0000  2.121832E+0000
 -1.158389E-0001  3.071083E-0001
 -1.798254E+0000  6.494186E-0002
 -5.686773E-0002 -3.968083E+0000
  1.627184E+0000  3.545995E+0000
  2.891259E+0000  1.829719E+0000
 -2.727711E+0000  7.433693E-0001
  2.877799E+0000  5.563463E-0001
  2.378614E+0000  3.681668E+0000
 -3.548825E+0000  1.389855E+0000
  9.715511E-0001 -3.192332E+0000
  3.293016E-0001  1.588113E+0000
 -1.267798E+0000  2.192468E+0000
 -1.490057E+0000 -1.277723E+0000
  6.726685E-0001 -6.881535E-0001
  2.428724E+0000  1.296059E+0000
 -3.021750E+0000  2.717560E+0000
  3.688338E-0001 -6.318457E-0001
  1.403357E-0001 -7.784206E-0001
  2.879763E+0000  3.412560E+0000
 -3.772817E+0000  1.456192E+0000
 -1.680300E+0000 -1.700641E+0000
  4.497469E+0000 -3.089504E+0000
 -1.546771E+0000  8.811026E-0001
 -4.730057E-0001 -9.979364E-0001
 -9.805534E-0001 -2.476790E-0001
  1.771617E+0000 -3.207590E-0001
 -4.092585E-0001  1.814389E+0000
 -3.551239E-0001 -1.087589E+0000
  9.174630E-0001 -9.427374E-0001
  1.274977E+0000  2.851021E+0000
  2.736676E+0000  1.172225E+0000
 -3.035406E+0000  2.946800E+0000
 -1.590383E+0000 -3.035342E-0001
  3.333253E+0000 -4.234869E-0001
  1.204299E-0002  3.832659E+0000
 -3.194082E+0000  2.481492E+0000
  2.380699E+0000 -3.361149E+0000
  1.574226E+0000 -1.299302E+0000
  1.827154E+0000  1.732579E+0000
 -3.845676E+0000  1.562284E+0000
 -1.678104E+0000 -3.425128E+0000
 -2.342214E-0001 -2.261544E+0000
  2.558231E+0000  2.278264E+0000
 -1.256229E-0001  2.567269E+0000
 -2.274230E+0000 -7.483282E-0001
  2.281274E+0000 -1.505167E+0000
  9.320884E-0001  3.250408E+0000
  1.496226E-0001  6.405919E-0001
  1.386004E+0000 -2.018364E+0000
 -1.196119E+0000 -1.345592E+0000
  7.710563E-0001  4.836408E-0001
  1.187938E+0000 -8.563421E-0001
  1.052333E-0001  1.810309E-0001
 -1.153464E+0000 -6.954685E-0002
  3.299453E+0000  2.230807E-0001
 -1.435957E+0000  4.173144E-0001
  3.883834E-0001 -5.941619E-0001
  1.354566E+0000  1.886204E+0000
  6.343588E-0001  9.495440E-0001
 -2.239338E+0000  2.797867E-0001
  6.397156E-0001 -2.439846E+0000
  2.600363E+0000 -1.691237E-0001
  2.662798E+0000  2.088859E+0000
 -4.353145E+0000 -1.943492E+0000
  3.224659E-0001 -2.526264E+0000
  3.319167E+0000  7.398593E-0001
 -2.580325E+0000  3.536725E+0000
 -2.147860E+0000 -1.814782E+0000
 -3.162076E-0001 -6.146979E+0000
  3.776133E+0000 -2.492647E-0001
  1.260096E-0001  2.043407E+0000
 -2.993869E+0000 -8.515665E-0001
  7.181913E-0001 -2.173343E+0000
  2.958472E+0000 -1.989908E+0000
 -1.450784E+0000  2.605778E+0000
 -5.837577E-0001 -4.481941E-0001
 -1.545805E+0000 -1.524665E+0000
  1.831778E+0000 -6.090961E-0001
  3.044523E-0001  2.352368E+0000
  5.724156E-0002 -6.282849E-0001
  1.606672E-0001  1.702698E-0001
  6.895741E-0001 -8.779828E-0002
 -1.464777E+0000 -1.388049E+0000
  1.110077E-0001 -1.539137E+0000
  4.268809E-0001  9.491416E-0001
 -3.856134E-0001  9.521379E-0001
 -2.085947E+0000 -4.885055E-0001
  3.149002E+0000  8.478836E-0001
 -1.334670E+0000  2.874291E+0000
 -4.981670E+0000 -1.778411E+0000
  2.605097E-0001 -3.529016E+0000
  2.931633E+0000  8.142116E-0001
  6.680230E-0002  2.968083E+0000
 -3.115553E+0000 -2.164335E+0000
 -8.540199E-0001 -1.957174E+0000
  5.506416E+0000  1.338781E+0000
 -1.545741E+0000  1.068840E+0000
 -5.615688E+0000  1.465760E+0000
  3.767037E+0000 -7.411311E+0000
  1.752491E+0000  3.775068E+0000
 -6.486302E-0002  4.747163E+0000
 -4.760701E+0000  6.396355E-0001
 -1.154579E+0000 -9.834619E-0001
  2.228874E+0000 -2.562041E+0000
  2.379222E-0001  2.145729E+0000
 -3.974381E-0001 -9.451488E-0001
 -5.689685E-0001  9.923405E-0002
  2.899631E+0000 -1.705405E-0001
 -1.139313E+0000  7.348806E-0001
 -1.838205E+0000  9.394114E-0001
  4.083815E-0002 -3.274832E+0000
  6.417498E-0001  2.812381E-0001
  4.158684E-0001  5.753277E-0001
  5.382052E-0001 -1.012449E+0000
  5.216764E-0001 -1.475658E+0000
 -3.882462E-0001  1.347231E+0000
 -1.065029E+0000 -4.899076E-0001
  5.148432E-0001 -1.236285E+0000
  1.100489E+0000 -1.047678E+0000
  8.595822E-0001  1.189238E+0000
  3.101723E+0000 -8.063652E-0001
 -1.852379E+0000  3.751531E-0001
 -6.902154E-0002  3.179788E+0000
  6.138987E-0002  1.671063E+0000
 -2.929821E+0000  3.129542E-0001
  3.240017E-0001 -1.826162E+0000
  2.659682E+0000  7.543355E-0001
  1.747464E-0001  7.959972E-0001
 -2.251799E+0000 -1.165200E+0000
  2.376336E-0001 -2.824741E-0001
  1.797678E+0000  8.080658E-0001
 -1.763224E+0000 -4.797097E-0001
  1.693410E+0000 -2.238723E+0000
  8.128810E-0001  2.199069E+0000
 -8.087807E-0001  1.425057E+0000
 -2.057337E+0000 -1.545930E+0000
  8.188903E-0001  2.879817E-0001
  2.114049E+0000  2.746412E-0001
 -5.674380E-0001  3.389614E+0000
 -2.475339E-0001 -2.243588E+0000
 -7.660439E-0001 -2.692434E+0000
  4.990206E+0000 -2.151114E+0000
 -1.683201E+0000  4.213747E+0000
 -2.125812E+0000 -5.378695E-0001
  2.115586E+0000 -2.082595E+0000
  1.608424E-0002  2.183969E+0000
  9.107737E-0001  2.503312E-0001
 -1.647749E+0000  3.009099E+0000
  8.386515E-0001 -3.874676E+0000
 -1.651642E+0000 -4.174381E-0002
  2.114154E+0000 -4.726189E-0001
  1.163932E+0000 -3.515068E-0001
 -1.485587E+0000  2.562186E+0000
  1.480555E+0000 -1.519538E-0001
  1.290938E+0000 -1.345114E-0002
 -1.047565E-0001 -1.023307E+0000
  2.510492E+0000 -2.920951E+0000
 -1.755158E+0000  7.656670E-0002
  1.950011E+0000 -1.085393E+0000
 -5.534275E-0002 -7.023126E-0001
  9.551527E-0001  1.608053E+0000
 -2.134352E+0000  1.674315E+0000
  9.013716E-0001 -4.628922E+0000
  1.316635E-0001  5.360091E-0001
  2.104220E+0000  8.813343E-0001
 -2.345664E+0000  3.384455E-0001
 -2.720833E-0001 -2.368699E+0000
  1.938105E+0000  7.503462E-0001
 -2.551283E+0000  3.051037E-0001
  5.567287E-0001 -4.405774E-0002
 -2.377741E-0001  1.233219E+0000
 -5.299835E-0001 -2.059362E+0000
  6.262867E-0001 -3.875632E-0001
 -1.845387E-0001  2.218199E+0000
 -4.113100E+0000  1.415712E+0000
 -1.472628E-0001 -2.200932E+0000
  2.981123E+0000 -2.746569E+0000
 -1.873656E+0000  3.589008E+0000
  8.719796E-0001  1.824995E-0001
 -1.994507E+0000 -7.649168E-0001
  4.145960E-0001 -9.149991E-0001
  2.477521E+0000 -6.658236E-0002
  6.357397E-0001  3.439600E+0000
 -3.157960E+0000 -4.933868E-0003
 -4.370194E-0001 -2.107272E+0000
  3.218585E+0000  3.758035E-0001
  1.496441E-0001  2.704535E+0000
 -2.211492E+0000 -1.491336E+0000
  2.950089E-0001 -2.234510E+0000
  6.431982E-0001  1.831079E-0001
 -2.845350E+0000 -2.111779E+0000
  2.201160E+0000 -1.572956E+0000
  5.004061E+0000  1.107353E+0000
 -2.009963E+0000  5.307308E+0000
 -4.076277E+0000 -1.917144E+0000
  2.969137E+0000 -4.795057E+0000
  2.453811E+0000  4.165673E+0000
  3.284898E-0001  1.363150E+0000
 -4.819646E+0000 -1.948205E+0000
  2.513561E+0000 -1.394605E+0000
  2.249726E+0000  3.715642E+0000
 -4.442231E+0000  2.220376E+0000
 -4.496689E-0001 -4.983999E+0000
  2.429445E+0000  7.562440E-0001
  1.519809E+0000  2.310400E+0000
 -3.140082E+0000 -1.668293E-0001
 -8.133817E-0001 -2.455173E+0000
  2.621710E+0000 -2.437976E+0000
  2.917071E+0000  3.518033E+0000
 -3.575640E+0000  3.292017E+0000
 -1.114872E+0000 -4.734751E+0000
  3.214160E+0000 -1.363034E+0000
 -2.106656E-0001  1.281069E+0000
 -1.409473E+0000  1.634874E+0000
  2.929875E-0001 -1.863212E+0000
  7.410958E-0001 -2.718907E+0000
 -1.820024E-0001  2.419538E+0000
  1.193069E-0001 -1.403957E+0000
 -2.051192E+0000 -2.097564E+0000
  2.045152E+0000 -1.368597E+0000
  9.143901E-0001  1.785034E+0000
  5.761348E-0002  9.689466E-0001
 -2.495350E+0000  1.156032E-0001
 -1.269396E+0000 -3.329562E+0000
  4.521418E+0000 -5.267696E-0001
  9.793204E-0001  4.220728E+0000
 -2.678691E+0000  5.909660E-0001
 -3.985306E-0001 -6.487630E+0000
  3.659855E+0000  3.525686E-0001
  1.221638E+0000  4.488937E+0000
 -5.655715E+0000  1.393168E+0000
 -2.418644E+0000 -4.937313E+0000
  1.654325E+0000 -6.161062E-0001
  2.332329E+0000  4.166389E+0000
 -3.717651E+0000 -1.157493E+0000
 -1.768505E+0000 -2.723067E+0000
  2.091726E+0000 -1.392704E+0000
  1.833657E+0000  1.892825E+0000
 -2.790966E+0000  1.927811E+0000
 -1.826544E+0000 -6.904302E-0001
  1.639572E+0000 -2.188481E+0000
  3.162633E+0000  3.075205E-0001
 -4.397238E+0000  2.619866E+0000
  4.126104E-0001 -4.306034E+0000
  9.866134E-0001 -2.017781E+0000
  1.575686E+0000  2.295537E+0000
 -1.216305E+0000  4.304756E+0000
 -3.644687E+0000 -1.475686E+0000
  2.618074E+0000 -5.335453E+0000
  2.520016E-0001  3.894371E+0000
 -1.482758E+0000  7.287535E-0001
 -1.606068E+0000 -1.681448E+0000
 -1.002740E+0000  3.764055E-0001
  3.388230E+0000 -1.565265E+0000
 -2.383578E+0000  4.432974E+0000
 -1.052712E+0000 -9.089427E-0001
 -8.396576E-0001 -4.856390E-0001
  3.406690E+0000 -2.587267E+0000
  2.421903E-0001  2.865645E+0000
  2.418432E-0002  1.956393E+0000
 -2.580108E+0000 -2.714380E+0000
  2.114518E+0000 -3.939464E-0001
  1.959892E-0001  2.646624E+0000
 -2.644440E-0001  1.667224E+0000
 -1.859741E+0000 -1.838978E+0000
  1.124827E+0000 -1.288531E+0000
  2.831646E+0000  1.935016E+0000
 -1.798669E+0000  2.944893E+0000
  4.395433E-0001 -2.374668E+0000
  1.315615E+0000 -7.301359E-0001
  7.802832E-0001  2.409922E+0000
 -2.092955E+0000 -8.879079E-0001
  7.979884E-0001 -1.423319E+0000
  1.295494E+0000 -1.044918E+0000
  3.062446E+0000 -3.672282E-0002
  4.801686E-0001  4.482174E+0000
 -3.882580E+0000  1.821559E+0000
  3.086285E+0000 -2.840419E+0000
 -1.306493E+0000  1.612957E+0000
  1.693824E+0000 -1.152947E+0000
 -9.499813E-0002  2.029200E+0000
 -9.534377E-0001 -1.546072E+0000
 -2.255119E+0000 -2.936516E+0000
  2.098789E+0000 -1.285098E+0000
  1.301538E+0000  2.402849E+0000
 -2.010200E-0001  3.498210E-0001
 -4.097207E+0000 -1.273705E+0000
  4.113181E+0000 -2.321319E+0000
  1.791993E-0001  2.661276E-0001
 -9.738022E-0001  2.714742E-0001
  1.643928E+0000 -2.687905E+0000
 -1.350896E+0000  1.914130E+0000
  3.307298E+0000 -7.308894E-0001
 -3.890730E-0001  1.036821E+0000
 -2.018126E-0001 -3.872787E+0000
 -4.307285E-0001 -5.936812E-0001
  1.833175E+0000 -2.320873E+0000
  4.372512E-0001 -2.189408E+0000
 -2.177037E+0000  4.237031E+0000
  2.733841E-0001 -2.508942E+0000
  1.620508E+0000  7.629577E-0001
  3.884068E-0002  1.903295E+0000
 -4.300253E+0000  2.563453E-0001
  1.117993E+0000 -2.820104E+0000
  1.721685E+0000  1.283951E+0000
  1.219031E+0000  8.031884E-0001
 -5.012809E-0001  7.597194E-0001
 -4.049810E-0001 -1.493063E+0000
 -5.928728E-0001  1.921527E+0000
  2.298843E+0000  7.846607E-0001
 -3.280023E+0000  9.684887E-0001
 -9.264040E-0001 -2.202164E+0000
  2.536716E+0000 -2.689394E+0000
  1.618558E+0000  1.485139E+0000
 -7.897024E-0001  3.037791E+0000
 -4.885668E+0000 -1.270335E+0000
  2.946831E+0000 -1.407581E+0000
  3.432780E+0000  2.564617E+0000
 -2.218926E+0000  5.145528E+0000
 -1.093270E+0000 -4.512092E+0000
  8.623345E-0001 -2.407859E+0000
  4.271706E+0000 -4.783414E-0001
 -4.017217E+0000  3.250763E+0000
  9.466145E-0001 -2.289923E+0000
  2.568647E+0000 -1.322804E+0000
  2.555899E-0001 -1.327577E-0001
  4.176363E-0001 -1.447045E-0001
 -8.426820E-0001 -1.445313E+0000
  2.062919E+0000 -2.643540E+0000
  1.077740E+0000  2.379310E+0000
  6.854727E-0001  1.021726E+0000
 -3.111635E+0000 -1.820047E+0000
  1.702717E-0002 -1.234583E+0000
  1.246416E-0001 -9.468452E-0001
  1.243803E+0000 -1.110895E-0001
  3.494328E-0001  1.817095E+0000
  7.556252E-0001  1.120106E-0001
 -2.171736E+0000 -7.493596E-0001
  1.009234E+0000 -5.003510E-0001
  8.458104E-0001 -9.824581E-0002
 -1.144798E+0000  3.769997E+0000
 -1.239101E+0000 -7.841126E-0001
  5.669431E-0001 -3.392656E+0000
  6.156303E-0001  4.334211E+0000
 -1.091088E+0000  1.148117E+0000
 -2.881829E+0000 -8.670247E-0001
  1.449412E+0000 -3.703802E+0000
  1.935705E-0002 -1.035788E+0000
  1.317031E+0000  1.766108E+0000
 -1.642195E+0000 -2.337693E-0001
 -2.101468E+0000 -8.085867E-0001
  2.300722E+0000  3.564661E-0001
  2.201219E-0001  1.367763E+0000
  6.699851E-0001  8.403569E-0001
 -2.500095E+0000 -9.164798E-0001
  2.638301E-0001 -1.033102E+0000
 -8.335334E-0001 -6.347832E-0001
  3.743882E-0001  6.266051E-0001
  1.252382E+0000 -6.153074E-0003
 -8.489185E-0001 -1.648012E+0000
  8.770556E-0001 -7.998335E-0001
  1.145006E+0000  4.698118E-0001
 -1.946367E+0000  2.940440E+0000
 -1.235252E+0000  1.618318E+0000
  1.028265E+0000 -5.247611E+0000
  3.533382E-0001  3.688902E+0000
 -2.227374E-0002  1.534198E+0000
 -3.404197E+0000 -9.675753E-0001
  1.267178E+0000 -2.138599E+0000
  3.268135E-0001  4.647672E-0001
  2.170920E-0001  1.290889E+0000
  4.662675E-0001 -2.514106E+0000
  9.146726E-0002 -1.369875E+0000
  2.085047E+0000  1.931121E-0001
  3.064104E-0001  1.562180E+0000
 -2.083199E+0000 -3.058327E-0002
  2.929935E+0000 -8.247989E-0001
  2.422540E+0000  7.121518E-0001
 -1.513079E+0000  2.249365E+0000
  1.464961E-0001 -2.243644E+0000
  5.038504E-0001  1.315585E+0000
  2.694336E+0000 -1.609885E+0000
 -1.359194E+0000  4.337609E-0001
  2.169058E-0001 -9.684069E-0001
  1.567454E+0000 -1.632548E+0000
 -4.950277E-0001  1.148138E+0000
  2.360292E-0003 -1.685647E-0001
  2.548665E+0000  1.186979E+0000
 -1.867116E+0000  3.535720E+0000
  3.140542E-0001 -2.700627E+0000
  2.128245E+0000 -1.966422E+0000
  2.539982E+0000  1.238576E+0000
 -1.226406E+0000  1.544823E-0001
 -1.114446E+0000 -1.947675E+0000
  2.418916E+0000 -1.723227E+0000
  1.829849E-0001  3.662681E+0000
 -2.067943E+0000 -4.713892E-0001
 -1.432738E+0000 -2.532827E+0000
  2.975778E+0000 -1.937831E-0002
  2.547542E+0000  4.456151E-0001
 -3.211457E+0000 -6.225256E-0001
 -1.715017E+0000 -1.165458E+0000
  2.667183E+0000  1.042985E+0000
  1.352038E+0000  7.990131E-0001
 -6.189405E+0000  2.047092E+0000
  2.184748E+0000  4.998112E-0001
 -1.641775E+0000  1.792211E-0001
  6.461924E-0001 -4.108534E-0001
  2.060949E+0000 -2.471477E+0000
 -3.736817E-0001  2.080228E+0000
 -1.635623E-0001  1.400721E+0000
 -1.073719E+0000 -1.723054E+0000
  2.186331E+0000 -5.697986E-0001
 -1.529335E+0000  3.659877E+0000
 -1.062401E+0000  1.212165E+0000
 -3.099207E+0000 -2.301822E+0000
  2.129691E+0000 -1.530508E+0000
  7.452092E-0001  3.758790E+0000
 -2.694993E+0000  1.033228E+0000
 -1.233497E+0000 -2.706888E+0000
  2.432982E+0000 -3.404192E-0001
 -8.462117E-0001  1.674914E+0000
 -3.604523E-0002  2.826512E-0002
  2.929654E-0001  1.187985E+0000
  4.239622E-0001 -4.170031E-0001
 -6.256937E-0001 -1.767960E+0000
 -1.030842E+0000  4.954624E-0001
  2.361631E+0000  1.233478E+0000
 -1.829160E+0000  1.431364E-0001
 -2.962746E+0000 -3.149552E-0001
  4.338022E+0000 -2.616826E+0000
 -1.333039E+0000  1.389819E+0000
  1.145087E+0000  1.758241E+0000
 -1.773753E+0000 -1.748653E+0000
  1.417842E+0000 -2.668148E+0000
  2.874326E+0000  3.846340E-0001
 -2.791122E-0001  6.229664E-0001
 -1.504609E+0000 -7.688749E-0001
  2.061306E-0001 -1.842544E+0000
  2.876165E+0000 -5.703869E-0001
 -1.296921E+0000  2.202023E+0000
 -5.782914E-0001  2.906000E-0001
  5.026897E-0001 -1.117779E+0000
 -1.077323E+0000 -1.354218E+0000
  2.639469E+0000 -6.221018E-0001
  6.761913E-0001  2.146645E+0000
 -3.142021E+0000  6.432842E-0001
 -1.393550E+0000 -2.414937E+0000
  3.090482E+0000 -3.555187E+0000
  1.645146E+0000  1.919746E+0000
 -1.695665E+0000  1.839580E+0000
 -1.665217E+0000 -2.296881E+0000
  5.224352E-0001 -1.368869E+0000
  2.459960E+0000  8.565022E-0001
 -2.349425E+0000  2.421859E+0000
 -1.832298E+0000  7.949559E-0002
  1.214906E+0000 -1.328031E+0000
 -9.274673E-0001 -7.714596E-0001
  1.630632E+0000  8.842239E-0001
 -8.293018E-0001  1.157168E+0000
 -1.913682E+0000 -5.433289E-0001
  8.607989E-0001 -7.489760E-0001
 -5.724077E-0001  2.568768E+0000
 -1.396124E+0000  1.600635E+0000
 -4.401231E-0001 -1.178963E+0000
 -2.887414E-0001 -1.218289E+0000
  2.284994E+0000  3.724013E+0000
 -1.156289E+0000  1.294364E+0000
 -4.801195E+0000 -2.305463E+0000
  5.467209E+0000 -5.155302E+0000
  7.940316E-0002  4.240076E+0000
 -2.031945E+0000  3.108455E+0000
 -5.645753E+0000 -2.392987E+0000
  3.159989E+0000 -2.162929E+0000
  1.194883E+0000  3.372444E+0000
 -3.217413E+0000  2.306385E+0000
 -6.813144E-0001 -2.624941E+0000
  1.514449E+0000 -5.648964E-0001
  1.607283E-0001  1.620107E-0001
  1.764877E+0000 -3.890593E-0001
 -7.198819E-0001  2.281216E-0001
 -1.143502E+0000 -1.646009E+0000
  1.402789E+0000  2.132900E-0001
  1.647381E+0000  1.144953E+0000
 -3.300104E+0000 -1.930965E+0000
  1.461545E+0000 -2.829915E+0000
 -1.317584E+0000  2.561806E+0000
 -1.516880E+0000  3.234092E+0000
 -2.294913E+0000 -1.606866E+0000
  2.095350E+0000 -1.926263E+0000
  2.403662E-0001  2.258770E+0000
 -2.468076E-0001  4.749229E-0002
 -2.872863E+0000 -2.128273E+0000
  1.906695E+0000 -7.178649E-0001
 -1.427339E+0000  3.986909E+0000
 -7.378920E-0001  1.184419E+0000
  4.190393E-0001 -1.730225E-0001
  1.327129E+0000  1.502238E-0001
 -2.326540E-0001  2.966353E-0001
  1.136884E+0000 -7.742770E-0001
  4.859292E-0001 -4.998215E-0001
 -9.993292E-0001  2.003203E+0000
 -1.965172E-0001 -1.614999E+0000
 -1.590527E+0000 -1.599397E+0000
 -8.492181E-0001  1.103223E+0000
  2.110037E+0000 -7.820167E-0001
 -2.960631E+0000  6.626360E-0001
  4.134145E-0002 -1.947501E+0000
 -3.824276E-0001 -3.745531E-0001
  3.350909E+0000  2.723235E+0000
  4.138074E-0001  6.754568E-0001
 -3.132582E+0000  1.284652E+0000
  2.885518E+0000 -1.014690E+0000
 -4.611467E-0001  9.663090E-0002
 -9.308010E-0001  1.774328E+0000
 -5.042107E-0001 -5.031971E-0001
  5.144547E-0001 -2.264633E+0000
 -4.971711E-0001  9.785931E-0001
  7.590336E-0001  2.373205E+0000
 -6.652980E-0002 -3.727687E-0002
  1.476907E+0000  1.572588E-0001
  9.242419E-0001  9.163817E-0001
 -7.227796E-0001 -7.058366E-0001
 -8.658596E-0001 -2.165884E+0000
  1.280403E+0000  1.810024E-0001
  1.995953E+0000  1.639267E+0000
 -5.140317E+0000  3.087376E+0000
 -9.955024E-0001 -1.249034E+0000
  4.768139E+0000 -9.542792E-0001
 -3.154876E+0000  1.794562E+0000
  9.108815E-0001 -2.307042E+0000
  1.413400E+0000  2.713073E-0001
 -1.254763E+0000  2.365158E+0000
 -1.641900E+0000  1.274388E+0000
 -7.630703E-0002 -2.048282E+0000
  3.228743E+0000 -7.894521E-0001
  1.411336E+0000  1.443546E+0000
 -4.828535E-0001  3.993774E-0002
 -9.239555E-0001 -5.133161E-0001
  8.893614E-0001  1.028209E+0000
  3.755088E-0002 -9.911648E-0001
  5.313891E-0001 -1.634149E+0000
  2.951500E+0000 -1.375348E+0000
 -5.335361E-0001  9.053696E-0001
 -5.961272E-0001  1.075748E+0000
  1.969793E+0000 -2.183644E+0000
  1.233493E+0000  2.695538E+0000
  1.685306E-0001  6.098000E-0001
 -2.272296E+0000 -3.299477E+0000
  1.059049E+0000 -1.974077E+0000
  1.948624E+0000  5.936755E-0001
 -4.198748E-0001  8.148738E-0001
 -5.721981E-0001 -1.411543E-0001
  5.124764E-0002 -5.564852E-0001
 -4.625173E-0001  9.260793E-0001
 -3.268789E-0001  5.421150E-0001
 -2.561291E-0001  1.386329E-0001
  2.650174E+0000  3.593115E-0001
 -4.585680E+0000  8.191234E-0001
  4.222681E-0001 -1.374262E+0000
  1.076775E+0000 -1.336020E+0000
 -5.020651E-0001  1.814012E+0000
  1.432201E-0001 -9.680047E-0001
  2.110028E-0001  1.756322E-0001
  2.415325E+0000  2.372794E+0000
 -2.064787E+0000  3.030803E+0000
 -1.192553E+0000 -3.493717E+0000
  1.623920E+0000 -2.840822E+0000
  4.904451E+0000  1.390855E+0000
 -2.476773E+0000  2.286519E+0000
 -1.809612E+0000 -4.137581E+0000
  2.995633E+0000 -3.869423E+0000
  9.957016E-0001  1.876624E+0000
 -2.385234E+0000  1.620927E+0000
 -9.307013E-0001  5.194666E-0002
 -1.235170E+0000 -1.872613E+0000
  2.931984E+0000 -8.042521E-0001
 -1.096709E+0000  2.827094E+0000
 -1.911491E-0001 -1.773750E+0000
  1.968800E+0000 -3.022834E-0001
 -9.323419E-0002  2.275746E+0000
 -1.554827E+0000  7.416596E-0001
 -2.967536E-0001 -3.777376E+0000
  4.521689E+0000  7.523289E-0001
 -2.072549E+0000  5.045758E+0000
 -2.683343E+0000  2.293979E-0001
  1.392327E+0000 -4.718767E+0000
  1.299521E+0000  3.351582E-0001
  8.366915E-0001  3.866955E+0000
 -4.497429E+0000 -2.281966E-0001
  1.235200E+0000 -2.041333E+0000
  2.871819E+0000  5.295859E-0001
 -1.653789E+0000  4.161433E+0000
 -1.158160E+0000 -8.856780E-0001
 -1.101114E+0000 -2.891633E+0000
 -1.001890E+0000 -1.100773E+0000
  1.875761E+0000  9.475428E-0001
  6.062948E-0001  9.555932E-0001
 -4.124525E+0000  2.615533E-0001
  4.044485E-0001 -4.393390E+0000
  5.270167E-0001  1.030641E+0000
 -3.511750E-0001  2.506530E+0000
  1.690109E-0001  1.504465E-0001
 -5.386933E-0001 -7.187172E-0001
 -5.104335E-0003  9.663727E-0001
 -7.316340E-0002 -1.338742E+0000
  2.484405E+0000  4.254728E-0001
 -1.345926E+0000  1.523484E+0000
 -2.156221E+0000 -3.908017E-0001
 -4.431717E-0001  5.230894E-0001
  1.674967E+0000  4.444165E-0001
 -3.384056E-0001  4.414607E-0003
  1.733126E+0000  1.326706E+0000
 -7.729531E-0001 -1.568723E+0000
 -4.817276E-0001 -3.941629E-0001
  2.649394E+0000 -9.841580E-0001
  7.710425E-0001  1.684196E+0000
 -2.593258E+0000  9.678705E-0001
  2.806659E-0002 -1.921568E+0000
  8.672061E-0001 -1.180119E+0000
 -2.049625E-0001 -5.434371E-0001
 -5.396367E-0001 -1.108232E+0000
  4.572535E-0001  2.328860E+0000
  9.563993E-0001  1.358472E+0000
 -3.626551E+0000  7.166626E-0001
  1.415014E+0000 -2.676776E+0000
 -1.031706E+0000 -2.483242E-0001
  2.711425E+0000  4.004854E-0001
  3.412098E-0001 -6.822829E-0001
  4.564539E-0001  1.294785E-0001
  3.501853E-0001  7.179822E-0001
 -5.169379E-0001 -9.140490E-0001
  1.458604E+0000 -3.850918E+0000
  8.224705E-0001  2.960920E+0000
  1.254795E+0000 -2.760410E-0001
 -1.952828E+0000  9.826247E-0001
  1.767993E+0000 -1.686468E-0001
  1.731169E+0000 -7.251148E-0002
 -1.342688E+0000  1.459288E+0000
  7.469470E-0001 -1.513075E+0000
 -1.386686E+0000  1.840170E+0000
 -1.159119E+0000 -2.742401E-0002
  2.014800E+0000 -3.743729E+0000
 -5.458331E-0001  5.721353E-0001
  1.521156E+0000  7.082120E-0001
 -1.963763E+0000  1.639621E+0000
  1.501261E+0000 -1.745644E+0000
 -2.128110E+0000 -1.095804E+0000
  1.703354E+0000 -6.447385E-0001
 -3.852704E-0001  2.116769E+0000
 -5.670604E-0001 -1.526261E-0001
 -1.518559E+0000 -3.930763E-0001
  9.020793E-0001 -1.158278E+0000
  7.738070E-0001  1.542758E+0000
  1.326370E+0000  1.087727E+0000
 -2.029277E+0000 -4.507687E-0001
  8.577996E-0002 -1.743054E+0000
  1.600517E+0000  2.205440E-0001
 -1.137505E+0000  2.441043E+0000
 -1.251607E+0000 -9.452259E-0001
  9.001384E-0001 -4.351917E-0001
  1.519955E+0000 -8.679287E-0001
 -1.451617E+0000  2.218670E+0000
 -1.196616E+0000  4.195107E-0001
  4.584074E-0001 -4.836125E+0000
  2.070603E+0000  1.534477E+0000
  1.914825E+0000  7.955226E-0001
 -4.808598E+0000 -1.217553E+0000
  4.079382E-0001 -3.852462E+0000
  1.427405E+0000  2.304411E+0000
 -4.007160E-0003  1.719998E+0000
 -2.758264E+0000 -1.521069E+0000
  1.709261E+0000 -2.931908E+0000
  2.137263E+0000  3.329094E+0000
 -2.281684E-0001  2.847758E+0000
 -3.989993E+0000 -5.930114E-0001
  2.903434E+0000 -5.984459E+0000
  3.415999E+0000 -3.026686E-0001
  6.475138E-0001  4.711706E+0000
 -2.822410E+0000 -1.979715E+0000
 -1.374395E+0000 -4.595520E+0000
  5.392335E+0000  5.003741E-0001
 -1.147785E-0001  4.090744E+0000
 -3.276860E+0000  7.280370E-0002
  1.922132E+0000 -5.031692E+0000
  2.704731E+0000  1.263047E+0000
  3.492140E+0000  3.385769E+0000
 -4.772710E+0000 -2.188515E+0000
  3.989777E-0001 -3.857304E+0000
  3.272318E+0000  9.084297E-0001
 -7.755480E-0002  1.099663E+0000
 -5.721139E+0000  1.051510E+0000
  3.320791E+0000 -3.033761E+0000
  1.627534E+0000  9.115553E-0001
  2.159749E-0001  2.852269E+0000
 -2.335963E+0000 -2.604432E-0002
  1.004772E+0000 -2.543138E+0000
  2.080994E+0000  2.144349E+0000
 -1.175843E+0000  3.480335E+0000
  4.008953E-0001  2.154881E-0001
 -2.275148E+0000 -2.489497E+0000
  2.848368E+0000  6.605951E-0001
  6.903500E-0001 -1.574914E-0001
 -1.396311E+0000  8.208283E-0001
 -8.446560E-0003 -2.283231E+0000
  6.619883E-0001 -9.241309E-0001
 -1.256553E+0000 -8.389798E-0001
  4.576988E-0001 -2.136430E-0004
 -4.172715E-0001 -9.592691E-0001
  1.437058E+0000  2.522427E-0001
 -1.515271E+0000  2.385517E+0000
 -1.181275E+0000 -1.402306E+0000
 -9.489208E-0001  2.086693E-0001
  4.359614E-0001  2.276223E+0000
  4.773768E-0001  1.974118E+0000
 -3.112477E+0000 -3.658790E-0001
 -2.052420E-0001 -2.497036E+0000
  1.991384E+0000  1.550861E-0001
 -3.034200E+0000  2.354454E+0000
  8.038430E-0001 -2.563493E+0000
  2.937249E-0002 -2.203316E+0000
  3.261723E+0000  8.441767E-0001
 -3.596139E+0000  1.596279E+0000
  1.181627E-0001  5.312250E-0001
  1.850308E+0000 -6.254477E-0001
 -4.930451E-0001  8.523970E-0001
 -1.591400E+0000  6.849334E-0001
  3.338857E-0001  8.276311E-0001
 -8.690574E-0002  2.003741E-0001
 -2.003426E+0000  2.333598E-0001
  1.819849E+0000 -2.599092E-0001
 -1.082243E+0000  8.761049E-0001
 -1.279912E+0000  3.194535E-0001
 -2.373537E-0001 -2.825841E+0000
  9.490872E-0001 -1.273659E-0001
 -1.998264E+0000  3.606444E+0000
 -3.775876E-0002 -9.398601E-0001
 -1.123915E+0000 -2.276599E+0000
  3.755240E-0001 -9.670469E-0002
  7.495974E-0001  2.290856E+0000
 -1.688961E+0000  3.641187E-0001
 -5.788255E-0001 -1.287506E+0000
  1.924962E+0000  3.213400E-0001
 -4.524513E-0001  3.295789E+0000
 -1.306488E+0000 -6.802650E-0001
  4.608800E-0001 -8.538249E-0001
  3.752947E+0000  2.463736E-0001
 -2.531060E+0000  1.588131E+0000
 -2.181834E+0000 -5.094643E-0001
 -9.037708E-0002 -1.524925E+0000
  2.475002E+0000  7.450638E-0001
 -1.724145E+0000  3.594553E+0000
 -8.282728E-0001  7.484080E-0001
 -2.093070E+0000 -2.427888E+0000
  1.876197E+0000 -3.608683E+0000
  7.481025E-0001  1.102074E+0000
 -6.412821E-0001  2.875052E+0000
 -2.233810E+0000 -7.214086E-0001
 -8.125234E-0001 -1.487125E+0000
  2.806010E+0000 -1.343561E+0000
 -1.752978E+0000  4.053750E+0000
 -4.046975E-0001 -1.047337E+0000
  9.221517E-0001 -4.033338E+0000
  2.035739E+0000  1.238893E+0000
  8.736326E-0001  4.534846E+0000
 -1.655420E+0000 -4.475031E-0001
 -2.037017E+0000 -3.698800E+0000
  3.936567E+0000 -4.290519E-0001
  1.353328E-0001  2.446102E+0000
 -2.365572E+0000  3.122534E+0000
 -5.248992E-0001 -2.831563E+0000
 -1.552638E-0001 -1.570508E+0000
  2.095530E+0000  1.777855E+0000
 -8.981744E-0001  3.025486E+0000
 -2.474216E+0000 -3.908094E-0002
  7.790967E-0001 -1.543161E+0000
  1.972755E+0000 -1.007706E+0000
  1.898817E+0000  6.319156E-0001
 -2.103029E+0000 -1.173524E+0000
  9.242800E-0002  1.518350E+0000
  1.356978E-0001  9.520555E-0001
 -3.853740E+0000  1.825045E-0001
 -1.751728E+0000 -1.289570E+0000
  1.819018E+0000  8.200250E-0001
 -1.383641E+0000  7.759400E-0001
 -1.613496E+0000 -9.747766E-0001
  1.296704E+0000 -1.000229E+0000
  1.208625E+0000  2.049712E+0000
 -1.105451E+0000  1.070138E+0000
 -7.048598E-0001 -2.345599E+0000
  1.202446E+0000 -9.281227E-0001
 -2.856841E+0000  7.592365E-0001
  2.766768E+0000 -1.868747E-0001
 -1.040831E-0001  3.886451E-0001
  2.811120E+0000 -2.519193E+0000
  1.145425E+0000  1.933725E+0000
 -1.332691E+0000  1.054423E+0000
 -2.579335E+0000 -1.965633E-0001
  8.674164E-0001 -4.949082E-0001
  3.723738E-0001  1.549576E+0000
  2.163824E-0001 -1.319528E+0000
  1.145402E+0000 -7.175779E-0001
  1.767343E+0000  2.049594E+0000
  2.529801E-0001  1.645541E+0000
 -8.935578E-0001  8.393239E-0001
  1.190142E+0000  7.397403E-0001
 -1.565441E-0001 -1.281242E+0000
 -1.928866E-0001 -2.752497E-0001
  1.024149E+0000 -1.292686E+0000
 -1.676466E+0000  1.271624E+0000
 -2.603186E-0001 -1.134170E+0000
 -3.053519E-0001  1.125117E+0000
  8.186890E-0001 -2.025858E+0000
  7.235029E-0001  1.447161E+0000
  1.955771E+0000 -1.130456E+0000
 -2.712076E+0000  1.080538E+0000
 -1.622188E+0000 -1.674852E+0000
  5.400166E-0001  2.272165E+0000
  3.309499E+0000  8.181289E-0001
 -2.942950E+0000  2.522818E+0000
  1.453287E+0000 -9.400256E-0001
 -2.149346E+0000 -1.160660E-0001
  1.101379E+0000  2.117339E+0000
 -3.111411E+0000  5.098866E-0001
 -6.919503E-0001 -2.681502E+0000
  1.855830E+0000 -1.365354E+0000
  2.734145E+0000  3.713591E+0000
 -1.310318E+0000  4.492651E+0000
 -3.878206E+0000 -2.167611E+0000
  1.767116E+0000 -2.312902E+0000
  2.247976E+0000  2.490041E+0000
 -1.607304E+0000  3.670674E+0000
 -6.832690E-0001 -3.929744E+0000
 -2.791234E+0000 -1.890278E+0000
  5.600749E+0000 -7.338795E-0001
 -1.078830E+0000  5.039739E+0000
 -1.448039E+0000  2.982301E-0001
 -2.082853E+0000 -9.683671E-0001
  3.933947E+0000 -1.474411E+0000
  1.208333E+0000  3.090042E+0000
 -3.110291E+0000 -5.515078E-0001
  1.100546E+0000 -3.601216E+0000
  1.070429E+0000  2.143041E+0000
 -6.851716E-0001  4.781789E+0000
 -4.495090E+0000 -2.097161E+0000
 -1.718571E-0002 -3.294298E+0000
  3.259130E+0000  1.353624E+0000
 -1.983071E+0000  4.526134E+0000
 -2.518677E+0000 -1.206401E+0000
  1.062103E+0000 -4.808545E+0000
  3.034505E+0000  1.882787E-0001
 -4.650837E-0001  3.213243E+0000
 -2.641244E+0000 -2.156086E+0000
  1.375112E+0000 -3.984503E+0000
  2.568643E+0000  1.223238E+0000
  1.041595E+0000  3.207718E+0000
 -5.078321E+0000 -1.441012E+0000
  3.514953E-0001 -7.979316E+0000
  5.331040E+0000  3.150626E+0000
 -1.293712E+0000  1.273629E+0000
 -4.373901E+0000 -1.048657E+0000
  3.704794E+0000 -6.657613E+0000
  2.828221E+0000  4.006369E+0000
 -2.014248E+0000  1.273813E+0000
 -4.464658E+0000 -5.662602E-0001
  4.818179E+0000 -1.837346E+0000
  1.721626E-0001  1.628245E+0000
 -8.456401E-0001 -4.848425E-0001
  6.619541E-0001 -3.288836E+0000
  6.438077E-0001  8.599212E-0001
 -5.798039E-0001  8.995193E-0001
 -1.351861E+0000 -1.612868E+0000
  1.313423E+0000 -7.829442E-0001
  9.768092E-0001 -2.515555E-0001
 -1.578897E+0000 -6.397681E-0002
 -2.492553E+0000  4.881247E-0001
  2.281401E+0000 -1.573849E+0000
 -2.022403E+0000 -1.134105E+0000
  7.698222E-0001 -3.590912E-0001
  9.752313E-0001  1.636945E+0000
 -1.754531E+0000  9.224164E-0001
  1.605806E-0003 -4.723956E+0000
  3.293325E+0000 -7.923240E-0001
  9.235746E-0001  7.632695E-0001
 -1.179772E+0000 -2.210596E+0000
 -4.919195E-0001 -2.252780E-0001
  2.653534E+0000 -1.148626E+0000
 -2.681938E+0000  1.131737E+0000
 -9.442302E-0001 -2.501862E+0000
  6.629717E-0001 -3.486810E+0000
  9.408892E-0001  9.743931E-0001
  8.229612E-0002  1.871631E+0000
 -1.383901E+0000 -4.185080E-0002
 -4.355472E-0001 -3.784317E-0001
  1.819423E+0000 -1.707315E+0000
  7.728864E-0002  5.354882E-0002
  1.265034E+0000  6.353156E-0001
  6.747651E-0001 -4.221996E-0001
 -5.767939E-0001 -7.365045E-0002
  4.716090E-0001  1.393733E+0000
  1.112254E+0000 -1.352187E+0000
 -1.611182E+0000 -1.332147E+0000
  3.353453E+0000 -1.171271E+0000
 -6.589039E-0001  3.859217E+0000
 -2.248439E+0000  1.190388E+0000
 -1.101355E+0000 -2.127621E+0000
  1.577550E+0000 -1.192504E+0000
  6.704731E-0001  3.366805E+0000
 -3.535700E+0000 -3.030104E-0001
  7.671040E-0001 -2.742628E+0000
  4.592232E+0000  1.748896E+0000
 -4.455935E-0001  2.294672E+0000
 -1.912011E+0000 -2.915629E+0000
 -8.385625E-0001 -1.723718E+0000
  2.576862E+0000  5.358363E-0003
 -2.693618E+0000  1.023145E+0000
 -1.770053E+0000 -8.386752E-0001
  2.351157E+0000 -2.600842E+0000
  1.623985E+0000  4.391110E+0000
 -6.112382E-0001  2.510293E+0000
 -3.932324E+0000 -5.291409E-0001
  3.673097E+0000 -2.271696E+0000
  8.640769E-0001  3.589266E+0000
 -2.608322E+0000  5.744375E-0001
 -1.538702E+0000 -9.743239E-0001
  6.464425E-0001  1.594462E-0002
  1.521894E+0000 -1.463798E+0000
 -8.833168E-0001 -4.061788E-0001
  6.432912E-0001 -8.935448E-0001
  1.206416E+0000  1.272738E+0000
 -9.899262E-0001  1.397849E+0000
  2.776964E-0001 -2.121063E+0000
 -1.874159E+0000 -1.047976E-0001
  2.241920E+0000 -2.681228E+0000
 -8.468453E-0002  6.024907E-0001
 -1.686741E+0000  5.107108E-0002
  1.145569E+0000 -2.050391E-0001
  1.254378E+0000  1.924229E+0000
 -1.147621E+0000  2.647329E+0000
 -2.126452E+0000 -2.467247E-0001
  5.487015E-0001 -2.488532E+0000
  1.831072E+0000  1.317638E+0000
 -4.960494E-0001  2.022421E+0000
 -1.599436E+0000 -2.051843E+0000
  1.702530E+0000 -3.198795E+0000
 -4.319246E-0001  5.860077E-0001
  1.460964E+0000  1.143884E-0001
 -3.352230E+0000  1.175411E+0000
  1.746903E+0000  5.404521E-0001
  5.726227E-0001 -3.646338E-0001
 -9.589819E-0001 -2.766738E-0001
 -4.763089E-0001 -6.212316E-0001
 -1.286193E+0000 -2.452491E+0000
  1.320564E+0000 -1.090744E+0000
 -9.083936E-0001  1.098803E+0000
 -1.115953E+0000  2.253008E-0001
 -2.075717E+0000 -2.873991E-0001
  2.863525E-0002 -1.852174E+0000
  5.235676E-0001  1.532493E+0000
 -1.648375E-0002  9.642732E-0001
 -1.528898E+0000 -2.607338E+0000
  5.515082E-0001 -1.883310E+0000
  4.849897E+0000  3.639780E+0000
 -4.509964E+0000  2.186276E+0000
 -1.444790E+0000 -4.944349E+0000
  2.203588E+0000 -4.857414E-0001
 -9.792401E-0001  2.001223E+0000
 -2.309371E+0000  4.023506E-0001
 -2.260204E-0001 -5.645254E+0000
  2.773700E+0000  4.549811E-0001
  2.622538E+0000  4.571274E+0000
 -4.761099E+0000  1.173921E+0000
  1.543807E-0002 -1.461239E+0000
  2.158810E+0000 -5.033021E-0001
  7.363101E-0001  1.616320E+0000
 -1.548567E+0000  1.247115E-0001
 -1.880188E+0000 -1.575994E+0000
  1.964395E+0000  1.489347E+0000
  1.109184E+0000  1.116227E+0000
 -1.412394E+0000  5.338368E-0001
  2.036754E+0000 -3.019280E+0000
 -2.403573E+0000  1.940215E+0000
  2.373816E+0000  2.028595E+0000
 -1.571918E+0000  6.651178E-0002
 -1.080102E+0000 -3.240260E+0000
  2.929205E+0000  8.914005E-0001
 -5.658455E-0001 -2.317854E-0001
 -1.407806E+0000 -7.663438E-0001
  6.743071E-0001 -4.179671E-0001
  2.825051E+0000  9.419891E-0001
 -1.938624E+0000  2.986638E+0000
 -1.286394E+0000 -3.957946E+0000
  7.675121E-0001 -5.359290E-0001
  8.629948E-0001  1.671070E+0000
 -2.041283E+0000  1.350178E-0001
 -3.068103E+0000 -1.854745E+0000
  2.076219E+0000 -1.861642E+0000
  1.077454E+0000  3.514166E+0000
 -1.853924E+0000 -5.348737E-0001
  3.834466E-0001 -1.023226E+0000
  2.739101E+0000 -3.375710E-0002
  2.385297E+0000  7.459521E-0001
 -3.139564E+0000  1.124874E+0000
  2.534388E+0000 -2.202297E+0000
  1.576768E+0000 -6.915047E-0001
  2.856043E-0001  2.030971E+0000
 -2.936243E+0000  1.572878E+0000
  1.091808E+0000 -3.762457E+0000
  2.905058E+0000 -7.793869E-0001
  9.936090E-0002  2.518427E+0000
 -7.780680E-0001  2.189159E-0003
  1.043210E+0000 -2.037432E+0000
  8.487413E-0001  3.627564E-0001
  1.564460E-0001  1.783711E+0000
 -1.364500E+0000 -3.689988E+0000
 -5.920542E-0001 -2.360305E-0001
  3.448502E+0000  1.722173E+0000
 -3.801150E+0000  1.457874E+0000
 -1.819585E+0000 -2.508250E+0000
  2.001193E+0000 -2.352978E+0000
  3.286242E+0000  3.916250E+0000
 -3.103747E+0000  3.143698E+0000
 -6.470886E-0001 -3.755152E+0000
  2.268576E+0000 -1.955034E+0000
  2.293124E+0000  2.886627E+0000
 -3.165022E+0000  2.325649E+0000
 -3.264186E+0000 -3.826279E+0000
  4.856026E+0000 -2.696329E+0000
  2.755860E+0000  4.622881E+0000
 -3.536862E+0000  1.826935E+0000
 -2.346447E+0000 -3.776104E+0000
  4.398618E+0000 -2.629773E-0001
  1.361755E+0000  3.569940E+0000
 -2.261153E+0000  1.412735E+0000
 -3.089935E-0001 -4.622262E+0000
  6.643700E-0001  3.453410E-0001
  1.142011E+0000  2.225895E+0000
 -2.694596E+0000  1.240201E+0000
  8.826201E-0001 -1.684358E+0000
  2.010790E+0000  1.538650E+0000
 -1.289371E+0000  4.500788E+0000
 -4.188778E+0000  4.764988E-0002
  2.722070E-0001 -3.069279E+0000
  4.164364E+0000  2.687363E+0000
 -2.462800E+0000  3.972379E+0000
 -3.640224E+0000 -2.286512E+0000
  2.048317E-0001 -3.887478E+0000
  3.727046E+0000  3.186859E+0000
 -4.987445E-0001  1.350512E-0001
 -3.431355E+0000 -1.070900E+0000
  2.668308E+0000 -1.618963E+0000
  1.412039E+0000  7.943012E-0001
  1.097957E+0000  2.539041E+0000
 -3.200019E+0000  2.651272E+0000
  2.651378E+0000 -2.254830E+0000
 -3.942898E+0000 -2.207371E+0000
  4.331986E+0000 -5.974136E-0001
  6.521739E-0001  2.952886E+0000
 -8.269432E-0001 -1.239354E+0000
 -7.740989E-0001 -1.272524E+0000
  2.187394E+0000  1.243791E+0000
 -1.594542E+0000 -1.191722E+0000
  1.313810E+0000 -1.161786E+0000
 -2.036498E+0000 -2.541271E+0000
  2.863596E+0000  7.163671E-0001
 -1.076033E+0000  5.448058E+0000
 -3.550121E+0000 -1.373505E+0000
  2.131306E+0000 -5.242126E+0000
  3.312748E+0000  7.540706E-0001
 -3.648135E-0002  3.121859E+0000
 -1.870512E+0000  4.950145E-0001
 -2.018234E-0001 -3.934067E+0000
  3.228374E+0000  5.820937E-0001
 -4.475878E-0001  2.169747E+0000
 -4.722613E+0000  4.070623E-0001
  6.140048E-0001 -3.146536E+0000
  1.574929E+0000  1.474841E+0000
 -2.082455E-0001  1.262714E+0000
 -6.335622E-0001  2.507814E-0001
  1.721054E+0000 -2.163502E-0001
  6.297257E-0001  1.046054E-0001
 -1.341762E-0001  1.112792E+0000
 -1.974817E+0000 -1.549882E+0000
  3.465787E-0002 -1.431593E+0000
  3.755765E-0001  2.338804E+0000
 -2.338577E-0001  3.262582E-0002
 -5.982611E-0001 -2.946185E+0000
  2.784469E+0000 -3.772403E-0001
 -3.968132E-0003  8.507457E-0001
 -1.195856E+0000 -3.739839E-0001
 -2.868838E-0002 -2.620539E+0000
  2.099827E+0000 -1.114151E-0001
 -2.844530E-0001  7.570098E-0001
 -1.919315E+0000  4.511350E-0003
  1.866298E+0000 -3.196458E+0000
  1.106963E+0000 -1.803914E-0001
  1.170166E+0000 -1.262491E+0000
 -1.273075E+0000  1.169450E+0000
 -8.742392E-0001  1.569837E+0000
  1.508832E+0000 -2.028677E+0000
  3.947033E-0001  6.789363E-0001
 -1.067087E+0000  1.920247E-0001
 -1.285822E+0000  9.385374E-0001
 -6.104268E-0002 -1.015370E+0000
  1.844922E-0001  1.809630E+0000
 -6.871670E-0001 -1.497719E-0002
 -2.261210E-0001  1.179341E+0000
  1.611725E+0000  1.470761E-0001
  4.133517E-0001  2.898212E-0001
 -8.187630E-0001  2.752996E+0000
 -8.104145E-0001 -4.014959E-0001
  1.361777E-0001 -1.167145E+0000
  2.527702E+0000 -2.107695E+0000
  1.196313E+0000  2.213290E+0000
 -1.812760E-0001  2.280629E+0000
 -5.174378E+0000 -6.680216E-0001
  3.536861E+0000 -1.904314E+0000
  2.181668E+0000  3.341959E+0000
 -3.694112E+0000  9.096664E-0001
 -1.120407E+0000 -1.786193E+0000
  1.163642E+0000 -1.750628E+0000
  2.479732E+0000  1.760901E+0000
 -1.171108E+0000  2.720754E+0000
 -1.678939E+0000 -1.037584E+0000
  3.864740E-0001 -1.637050E+0000
  6.992210E-0001 -4.355009E-0001
  6.452381E-0002  5.683793E-0001
  4.178891E-0002 -1.324727E+0000
 -1.319926E+0000 -9.840025E-0001
  3.553408E+0000 -6.866579E-0001
 -1.883412E+0000  2.550876E+0000
  1.405586E+0000 -8.422286E-0001
 -1.318906E+0000 -3.403593E-0001
 -3.534573E-0001  1.415753E+0000
 -1.296900E+0000 -1.909769E+0000
 -9.618837E-0001  1.155377E+0000
  2.646531E+0000 -7.676356E-0001
 -1.811791E+0000  2.597711E+0000
  1.501072E+0000 -5.916395E-0002
  2.523501E-0002  5.967628E-0001
  8.734604E-0001  1.588945E+0000
 -1.535385E+0000  2.084314E+0000
  6.467342E-0001 -3.992845E-0001
  1.123137E-0001 -1.360025E+0000
  2.072537E+0000  1.699237E+0000
 -4.455672E+0000  6.984824E-0001
  3.521477E-0001 -3.550181E+0000
  5.315208E-0001  3.253349E-0001
 -4.272615E-0001  3.888328E+0000
 -1.394648E+0000  3.335694E+0000
 -9.661757E-0001 -3.688078E+0000
 -3.267705E-0001 -5.214207E-0001
  4.539702E+0000 -8.848095E-0001
 -3.982524E+0000  4.246620E+0000
 -6.340459E-0001 -2.206815E+0000
  1.170992E+0000 -1.870178E+0000
 -3.424080E-0001  1.284908E+0000
 -5.524057E-0001  8.942832E-0001
  9.737549E-0001 -1.399723E+0000
 -6.199018E-0001  1.320429E-0001
  1.201895E+0000 -2.045549E+0000
  5.715456E-0001 -1.099186E+0000
  1.182774E-0001  1.591121E+0000
 -8.406673E-0001  1.068904E+0000
  5.316319E-0001 -3.054149E+0000
  2.656534E+0000 -4.856629E-0002
 -9.421325E-0001  3.677048E+0000
 -3.918078E+0000 -8.828609E-0001
 -2.908809E-0001 -4.092230E+0000
  2.435152E+0000  2.134997E-0001
  1.653824E+0000  2.451766E+0000
 -1.465521E+0000  2.965375E-0001
 -5.085365E-0001 -3.525423E+0000
  3.171987E+0000 -4.888760E-0001
 -9.621542E-0001  1.963699E+0000
  1.935063E+0000  1.095823E+0000
 -2.015123E+0000 -3.741649E-0001
  8.452265E-0001 -4.826812E-0001
 -8.021189E-0001  2.538706E+0000
 -2.934943E+0000 -2.541577E-0001
 -4.972108E-0002 -2.714254E+0000
 -1.455994E+0000  2.804170E+0000
  6.924202E-0001  1.640756E+0000
  3.276547E-0001 -4.521393E-0001
 -6.492934E-0001 -1.166763E+0000
 -1.548009E-0001  3.809232E+0000
 -1.838111E+0000  1.709866E+0000
 -3.184657E+0000 -8.981622E-0001
  1.903532E+0000 -1.007808E+0000
  4.289078E+0000  2.582969E+0000
 -4.007325E+0000  1.326875E+0000
 -1.731884E+0000 -2.374347E+0000
  3.659376E+0000 -2.629958E+0000
  4.572967E-0001  1.532698E+0000
 -2.945357E+0000  1.077368E-0001
 -2.595020E-0001 -2.496505E+0000
  1.965971E+0000 -3.066591E+0000
 -6.992807E-0001  2.483300E+0000
  1.224096E+0000  1.083566E+0000
 -1.620483E+0000 -4.566286E-0002
  2.585215E+0000 -3.305958E+0000
 -4.416613E-0001  1.496141E+0000
  2.400770E-0001 -5.851658E-0001
  4.890701E-0002 -8.158386E-0001
  1.904526E+0000  4.110467E-0001
 -2.916147E-0001  1.027815E+0000
 -1.986883E+0000 -5.298191E-0001
  2.308510E+0000 -1.908687E+0000
 -1.039946E+0000 -6.974263E-0001
  1.379233E+0000  9.284401E-0002
 -1.215415E+0000 -8.644215E-0001
  1.750415E+0000  1.766062E+0000
 -1.201617E+0000 -8.583336E-0001
  1.453503E-0001 -1.502395E+0000
  1.114947E+0000 -8.556556E-0001
  7.502431E-0001  9.834285E-0001
 -1.410896E+0000 -1.008664E+0000
 -3.213908E-0002  1.680969E+0000
  1.896635E+0000  4.744662E-0001
 -3.187847E+0000  2.092090E+0000
  6.449246E-0001 -3.993951E+0000
  6.714554E-0001  5.543483E-0001
 -8.906618E-0001  2.026977E+0000
 -1.351735E+0000  1.399209E+0000
  1.171726E-0001 -6.887947E-0001
  2.406764E-0001  6.102490E-0001
  1.847645E+0000  1.999659E+0000
 -1.531200E+0000  1.629390E+0000
 -7.908604E-0001 -2.220120E+0000
  1.343105E+0000 -1.160430E-0001
  1.105775E+0000  2.089514E+0000
 -4.454579E+0000  2.258447E+0000
 -7.356940E-0001 -3.217935E+0000
  2.461447E+0000 -1.513266E+0000
  4.087278E+0000  4.702478E+0000
 -4.777026E+0000  2.157927E+0000
 -1.755511E+0000 -4.757631E+0000
  3.849073E+0000 -2.894471E+0000
  2.162348E+0000  3.663765E+0000
 -3.940660E+0000  8.814548E-0001
 -1.987083E+0000 -3.722468E+0000
  2.987572E+0000 -9.794388E-0001
 -5.055224E-0001  3.028253E+0000
 -3.699589E+0000  7.842987E-0001
 -2.113433E-0001 -4.794557E-0001
  1.403046E+0000 -3.372256E+0000
 -5.218762E-0001  3.636142E+0000
 -4.997849E-0001  1.699126E+0000
 -4.080182E+0000 -1.423924E+0000
  3.243113E+0000 -1.483013E+0000
  2.240514E+0000  2.475105E+0000
  2.988335E-0001  4.109842E+0000
 -2.626509E+0000 -2.201271E+0000
  2.014731E+0000 -2.851520E+0000
  4.062662E+0000  5.273176E-0001
 -1.375996E+0000  7.976163E-0001
 -3.339855E+0000 -1.529584E+0000
  7.446554E-0001 -2.414089E+0000
  2.930575E+0000  2.316335E+0000
 -2.625592E-0002  3.295885E+0000
 -2.167468E-0002 -8.291672E-0001
 -1.872915E-0001 -1.209575E-0001
  3.569029E+0000  5.592735E-0001
 -4.809678E+0000  2.514766E+0000
  1.052681E-0001 -2.269209E+0000
  7.404640E-0001  9.987923E-0002
 -1.012817E+0000  1.794643E+0000
  1.281705E+0000  1.858304E+0000
 -3.166018E+0000 -1.233373E+0000
 -2.978867E-0001 -1.737018E+0000
  9.857874E-0001  2.246258E+0000
 -1.212286E+0000  2.770506E+0000
 -6.144307E-0001  7.169618E-0001
  1.379829E+0000 -2.416743E+0000
 -6.034146E-0001  2.057164E-0001
  1.499763E+0000  2.237516E-0001
 -2.667838E+0000 -8.384501E-0001
  2.131562E+0000 -5.115107E+0000
  3.749264E+0000  2.019095E+0000
 -2.164163E+0000  4.416914E+0000
 -2.418982E+0000 -1.602423E+0000
 -3.352456E-0001 -2.350308E+0000
  2.807835E+0000  5.590112E-0001
 -2.632594E+0000  2.702635E+0000
 -1.980715E+0000 -2.039751E+0000
  3.014414E+0000 -9.656563E-0001
  1.717020E+0000  1.164829E+0000
 -1.978536E+0000  1.594855E+0000
  6.197754E-0001 -1.949154E+0000
 -8.550917E-0001 -6.687610E-0001
  2.195502E+0000  5.051301E-0001
 -2.315609E+0000  2.830496E+0000
 -1.002223E+0000  1.370629E-0001
  1.914870E+0000 -2.897039E+0000
  2.665321E+0000  1.262549E+0000
  3.045396E+0000  2.479627E+0000
 -5.868052E+0000  1.102760E+0000
  3.952830E+0000 -8.106059E+0000
  6.023950E-0001  2.907740E+0000
 -2.183825E-0001  1.169794E+0000
 -3.466589E+0000 -1.247487E+0000
  2.869777E+0000 -2.465497E+0000
  9.729301E-0001  1.877385E+0000
 -2.638261E+0000  3.405690E+0000
 -1.160011E+0000 -3.528828E+0000
  2.318347E+0000 -8.266343E-0001
  2.660045E+0000  3.212356E+0000
 -5.509426E+0000  2.896701E+0000
 -8.685551E-0001 -3.498280E+0000
  2.381128E+0000 -2.786385E+0000
  6.574608E-0001  3.216760E+0000
 -8.990028E-0001  1.511980E+0000
 -1.953750E+0000 -1.568661E+0000
  2.598709E+0000 -2.157181E+0000
  6.229147E+0000  1.277794E+0000
 -5.040941E+0000  2.468865E+0000
 -1.799912E+0000 -4.719662E+0000
  4.064277E+0000 -3.082478E+0000
  1.234971E+0000  3.404786E+0000
 -9.899056E-0001 -4.677034E-0001
 -1.257128E+0000 -1.427223E-0001
  3.637654E+0000  1.351586E+0000
 -1.229138E+0000  2.573634E+0000
 -1.671334E+0000 -1.753588E+0000
  5.460831E-0001 -2.253579E+0000
  2.423732E+0000  1.632820E+0000
  9.969952E-0001  3.194941E+0000
 -6.262405E+0000 -2.304075E+0000
  2.492562E+0000 -3.247015E+0000
  2.454333E+0000  1.531561E+0000
 -5.955663E-0001  1.467625E+0000
 -1.904536E-0001 -1.663441E+0000
 -5.074538E-0001 -2.096299E+0000
  2.071094E+0000  1.429445E+0000
 -4.022732E+0000 -4.385091E-0001
  1.421628E+0000 -9.272876E-0001
  3.576729E-0001  7.216337E-0001
  2.319384E-0001 -2.468235E+0000
 -2.505771E+0000  3.468148E-0001
  2.763523E+0000  4.898620E-0001
  1.469053E+0000  1.304701E+0000
 -2.890906E+0000  2.811336E+0000
 -2.181355E+0000 -4.885457E+0000
  1.986061E+0000 -2.438490E+0000
  2.934200E-0001  2.434621E+0000
  8.001700E-0001  6.226748E-0001
 -3.369904E+0000 -1.289914E+0000
  2.185480E+0000 -3.170006E+0000
 -1.054553E+0000  6.320992E-0001
 -1.084111E+0000  1.372443E+0000
  1.089517E+0000  7.055379E-0001
 -1.924262E-0001 -1.955218E-0001
  2.680954E+0000  1.838819E+0000
 -2.573317E-0002  6.778480E-0001
 -1.619156E+0000 -1.253422E+0000
  2.658581E+0000  6.329557E-0001
 -1.238230E+0000  1.568712E+0000
 -1.805727E+0000 -5.028418E-0001
  1.807653E+0000 -3.552482E+0000
  3.924581E+0000 -4.318192E-0001
 -1.300902E+0000  2.195113E+0000
 -1.845618E+0000 -1.849275E+0000
 -2.450333E+0000 -1.436209E+0000
  4.288862E+0000 -1.120830E+0000
 -1.151905E+0000  2.459840E+0000
 -6.683241E-0001 -4.061482E-0001
 -1.520301E+0000 -2.068902E+0000
  2.337499E+0000 -8.238687E-0001
  1.706686E+0000 -8.590936E-0001
 -3.050304E+0000  2.150367E+0000
  4.101136E+0000 -1.085067E+0000
 -3.532072E+0000  3.113901E+0000
  2.638462E+0000 -1.927198E+0000
 -2.783076E+0000 -1.864918E+0000
  4.092852E+0000  9.624521E-0001
 -1.906924E+0000  2.434040E+0000
 -1.371477E+0000 -3.307494E-0001
  1.478782E+0000 -3.632543E+0000
 -1.433594E-0001 -2.175774E-0001
  6.452035E-0001  5.134861E+0000
 -3.248010E+0000  3.504182E-0001
 -1.899880E+0000 -5.816058E+0000
  2.483124E+0000 -1.738131E+0000
 -8.373979E-0001  4.202543E+0000
 -2.733007E-0001  1.039201E+0000
 -3.331352E+0000 -3.120610E+0000
  4.722267E+0000 -3.487635E+0000
  3.893161E-0002  1.795657E+0000
 -2.856786E+0000  2.809827E+0000
 -1.225412E+0000 -3.709977E+0000
  2.510793E+0000 -2.866385E+0000
  2.624540E+0000  1.688458E+0000
 -2.975857E+0000  2.986979E+0000
  4.010910E-0001 -1.000035E+0000
 -1.008643E+0000 -3.338437E+0000
  4.511667E+0000  1.471822E+0000
 -1.456670E+0000  3.519284E+0000
 -3.134289E+0000  6.204952E-0001
  4.974489E-0001 -1.827362E+0000
  1.680415E+0000 -1.292764E+0000
  2.109008E+0000  5.131652E+0000
 -2.651100E+0000  1.316557E+0000
 -1.485469E+0000 -4.639121E+0000
  4.292743E+0000 -2.463610E+0000
  3.340650E-0001  2.994735E+0000
 -9.992184E-0001  1.776714E+0000
 -3.197449E-0001 -2.549851E+0000
 -4.622566E-0002 -8.976575E-0001
  1.155384E+0000  1.258376E+0000
 -1.812942E+0000 -2.480303E-0001
  1.133206E+0000 -1.684413E+0000
 -1.126592E+0000 -6.672974E-0001
  2.463207E+0000 -2.713338E-0001
  1.780182E+0000  2.905381E+0000
 -2.975965E+0000 -1.555212E-0001
  1.084072E+0000 -9.572796E-0001
  1.545117E-0002 -6.729890E-0001
 -2.380401E+0000  2.428097E+0000
  9.583828E-0001  1.200993E+0000
 -1.072027E+0000 -1.125064E+0000
  7.274442E-0001 -1.354360E+0000
  9.200603E-0001  1.045401E+0000
  7.317713E-0001  3.937328E-0001
 -6.631408E-0001 -1.377711E+0000
 -7.972737E-0001 -2.019717E+0000
  1.681667E+0000 -1.571964E+0000
  1.495448E+0000  8.769354E-0001
 -3.805439E+0000  3.813778E-0001
  1.445043E-0001 -2.589925E+0000
  1.549897E+0000  1.499497E-0001
 -1.932802E+0000 -3.232424E-0001
 -3.276231E-0001 -1.402368E+0000
  1.604547E+0000  1.736088E+0000
  9.409776E-0001 -1.751040E-0001
 -9.710692E-0001  1.148109E-0001
  2.257717E+0000 -6.361839E-0001
  7.633981E-0001  5.846178E-0001
 -1.728749E+0000  5.174101E-0001
  2.161553E+0000 -2.212991E+0000
 -1.658035E-0001  1.871018E-0001
  3.801930E-0001  1.187449E+0000
 -2.370991E+0000  5.902025E-0001
 -1.330142E-0001 -7.324471E-0001
  2.404459E+0000  5.432213E-0001
 -4.535945E-0001  2.203931E+0000
 -3.936569E+0000  3.422354E-0001
  1.920738E+0000 -3.642098E+0000
  8.832888E-0002  2.681146E+0000
 -2.367858E-0001  2.504447E+0000
 -2.168541E+0000 -6.830870E-0001
  2.337905E-0001 -1.705235E+0000
  4.182803E+0000  2.352153E+0000
 -2.980391E+0000  6.421146E-0001
  4.107459E-0001 -1.822026E+0000
  1.595536E-0001 -1.984057E+0000
  5.898091E-0001  1.762003E+0000
  4.106736E-0001 -1.936583E+0000
  1.621606E+0000 -1.125738E+0000
  9.264091E-0001  1.250899E+0000
 -1.981610E+0000  1.397909E+0000
  1.598102E+0000 -2.217421E+0000
  1.232228E+0000  1.362915E+0000
  2.163399E-0001  1.008799E+0000
 -1.505762E+0000 -2.392641E+0000
  6.115289E-0002 -1.243182E+0000
  2.253907E+0000  6.187772E-0001
 -1.701673E+0000  2.104776E+0000
  3.581389E-0001 -1.999419E+0000
 -1.444066E+0000  2.525351E-0002
  1.816179E+0000  3.631694E-0002
 -5.067986E-0001  8.161037E-0001
 -2.283491E+0000  2.185192E+0000
 -9.811868E-0001 -8.777742E-0001
  2.928357E-0001 -6.122099E-0001
  1.861078E+0000  8.304393E-0002
 -2.195435E+0000  2.317379E+0000
  1.642813E+0000 -1.782212E+0000
  2.077386E+0000  8.534781E-0002
 -6.318788E-0001  2.296585E+0000
 -3.175867E-0001 -4.479118E-0001
 -1.629681E-0001 -9.191913E-0001
  6.263429E-0001 -4.580766E-0001
  2.187231E+0000  1.274771E+0000
 -2.494875E+0000  1.064466E+0000
  1.716759E-0001 -2.023142E+0000
  8.508368E-0001 -1.484492E+0000
  2.369987E+0000 -5.821075E-0003
  3.588397E-0001  4.732352E-0001
 -2.327276E+0000  3.406085E-0001
 -2.195172E-0002 -4.688505E-0001
  1.764770E+0000  5.907440E-0001
  1.445886E-0001  5.799346E-0001
 -4.353804E+0000  1.625913E+0000
  1.735563E+0000 -2.366824E+0000
 -2.792672E-0002  2.344485E+0000
 -1.019819E-0001  1.758432E+0000
  3.443819E-0001 -8.814189E-0001
 -9.706520E-0001  9.698624E-0001
 -1.918612E-0001 -2.557520E+0000
  1.029886E+0000 -3.633229E+0000
  3.001300E+0000  3.201351E+0000
 -1.009622E+0000  4.745371E-0001
 -1.783123E+0000  1.505333E+0000
  1.871019E+0000 -1.937698E+0000
 -1.238623E+0000  8.425334E-0001
  1.612209E+0000  8.981299E-0001
  1.224129E+0000  5.361626E-0002
 -2.625146E+0000 -3.350491E-0001
  2.266455E+0000 -3.978412E+0000
 -1.461205E+0000  9.584134E-0001
  2.553072E-0001 -1.192255E+0000
 -4.065314E+0000 -7.215552E-0001
  2.606204E+0000 -2.001617E+0000
  1.073063E+0000  3.784120E+0000
 -2.751464E+0000 -7.923485E-0001
 -1.783565E+0000 -1.281472E+0000
  2.927365E+0000  8.297657E-0001
 -6.344623E-0001  2.606475E+0000
 -1.694649E-0001  6.647099E-0001
  1.816897E+0000 -1.632824E+0000
  1.080497E-0001 -1.204750E+0000
 -1.500417E+0000  4.015942E+0000
  2.505254E-0001 -3.817738E-0001
 -1.649038E+0000 -9.527395E-0002
  3.482124E+0000 -7.029931E-0001
 -2.093148E+0000  1.680092E+0000
  8.574056E-0001 -4.445995E-0001
  7.803881E-0001 -1.391543E+0000
  1.472150E+0000 -1.030963E+0000
  6.077795E-0001 -1.451814E+0000
  3.935457E-0001  2.052149E+0000
  4.076890E-0001  9.931175E-0001
 -1.053719E+0000  9.383960E-0001
 -1.115044E+0000 -1.519350E+0000
  5.309867E-0001  3.961707E-0001
 -1.703231E+0000  2.573767E+0000
  6.125160E-0001 -1.722632E+0000
  4.166401E-0001 -1.933394E+0000
  2.305594E+0000  2.656338E-0001
 -2.115650E-0001 -4.223830E-0001
  7.199197E-0001 -6.442186E-0001
  1.004159E+0000  9.975328E-0001
 -2.858422E+0000  1.883121E+0000
  2.636648E+0000 -1.952523E+0000
 -1.631661E+0000  2.403683E+0000
  1.533673E+0000  9.183456E-0001
 -2.408957E+0000 -5.382744E-0001
 -1.891005E-0001  5.371582E-0002
  2.068329E+0000  2.272690E+0000
 -3.509134E+0000  2.271238E-0001
 -9.713156E-0001 -2.154650E+0000
  3.424449E+0000  1.315487E-0001
 -7.900273E-0001  4.888807E+0000
 -2.939708E+0000 -1.609110E+0000
  5.721751E-0002 -1.913484E+0000
  2.679660E+0000  8.918266E-0001
  3.168180E-0001  2.381255E+0000
 -3.849294E+0000 -8.676950E-0001
  1.043889E+0000 -2.466379E+0000
  9.526863E-0001  2.468642E+0000
  6.376639E-0001  2.229024E+0000
 -5.716456E-0001  4.244567E-0001
  6.857461E-0001 -2.374149E+0000
  7.011003E-0001 -9.035651E-0001
 -2.741534E-0001  2.976170E+0000
  5.920495E-0001 -2.450899E+0000
 -1.472565E+0000 -2.749094E-0001
  1.642821E+0000 -1.054019E+0000
 -6.491350E-0001 -9.491052E-0001
  2.623497E-0002 -7.895117E-0001
  5.704293E-0001  9.598024E-0001
  2.416278E-0001  2.076358E+0000
 -2.237347E-0001  3.050696E-0001
  2.999928E-0001  2.429151E-0001
  1.571298E-0001  5.663712E-0001
 -1.373328E+0000 -5.510570E-0002
  6.793191E-0001  4.043937E-0001
 -1.923560E+0000 -7.943404E-0001
  1.611374E-0001 -1.156260E+0000
 -7.416454E-0001  1.147206E+0000
 -1.527883E+0000  9.157929E-0001
  5.211986E-0001 -6.690547E-0001
  6.209106E-0001  8.886356E-0001
  2.529670E+0000  3.642320E-0001
  8.588266E-0001  2.585422E-0001
 -6.037800E+0000  4.947300E-0001
  2.805851E+0000 -2.597428E+0000
  9.722603E-0001  2.355582E+0000
 -1.042903E+0000  8.073902E-0001
 -2.946778E+0000 -1.063241E+0000
  3.117493E+0000 -1.530526E+0000
  2.461631E+0000  2.469147E+0000
 -1.006109E+0000  9.278254E-0001
  3.732643E-0001 -1.834288E+0000
  2.319579E+0000 -2.451751E+0000
 -1.402989E-0001  2.554029E+0000
 -2.192174E+0000  2.682530E+0000
  4.283778E-0001 -2.862148E+0000
 -1.319432E+0000  1.685940E-0001
  3.346566E+0000  1.246784E-0001
 -2.478198E+0000  4.390228E-0001
 -2.083708E-0001 -1.807435E-0001
 -2.728008E-0001  2.532218E-0001
 -1.100051E+0000  5.654885E-0001
  1.455195E+0000 -1.085301E+0000
  3.666549E-0001  1.509289E+0000
 -7.458959E-0001  3.807235E+0000
 -8.064899E-0001  3.915565E-0001
  9.057798E-0001 -2.834855E+0000
  1.591441E+0000  1.033137E+0000
  4.153423E-0001  2.793753E+0000
 -1.247634E+0000 -7.549711E-0001
  1.347957E+0000 -2.383010E+0000
  1.477061E+0000  1.199977E+0000
 -1.467427E+0000 -4.471177E-0002
  4.645727E-0002 -2.494934E+0000
  6.336376E-0002  1.182158E+0000
  4.511230E-0003  3.736944E+0000
 -2.194033E+0000  1.928387E+0000
 -1.988546E+0000 -2.005715E+0000
 -4.407090E-0001 -1.835047E+0000
  3.540818E+0000  2.501106E-0001
  1.197847E+0000  3.116365E+0000
 -1.945669E+0000  5.681782E-0001
  8.882365E-0001 -5.510444E+0000
  9.315337E-0001 -1.447066E+0000
  3.683355E+0000  6.279701E+0000
 -3.982729E+0000  1.793760E+0000
 -4.015374E+0000 -4.671377E+0000
  8.521467E+0000 -2.794568E+0000
  1.179653E+0000  6.203737E+0000
 -3.367636E+0000  3.766846E+0000
 -3.957364E+0000 -6.264612E+0000
  5.598911E+0000 -2.630929E+0000
  5.272837E+0000  6.774789E+0000
 -6.677934E+0000  4.562094E+0000
 -4.263342E+0000 -6.822646E+0000
  4.978403E+0000 -5.190618E+0000
  2.187840E+0000  4.034527E+0000
 -1.756026E+0000  4.652139E+0000
 -3.091849E+0000 -9.320034E-0001
  4.228141E+0000 -2.572165E+0000
 -5.684901E-0001  2.345773E+0000
 -1.300595E+0000  2.778231E+0000
 -2.504926E-0002 -2.699142E+0000
 -3.590147E-0001 -1.888742E+0000
  3.000279E+0000  8.977384E-0001
 -1.569253E+0000  3.182170E+0000
 -4.799702E-0001 -3.347022E-0001
  6.165399E-0002 -8.484759E-0001
  2.996378E+0000  3.490759E+0000
 -2.235903E+0000  3.125559E-0002
 -1.515455E+0000 -2.254831E+0000
  9.686085E-0001 -6.352444E-0001
  3.237027E-0001  3.784652E+0000
 -9.506089E-0001  1.859031E+0000
 -1.708981E+0000 -5.240531E+0000
  1.586649E+0000 -3.594980E-0001
  1.232012E+0000  4.748800E+0000
 -2.191525E+0000  2.369237E+0000
 -4.147132E+0000  1.990493E+0000
  4.294557E+0000 -3.158931E+0000
  3.590050E-0002  2.680957E+0000
  1.073156E+0000  2.666077E+0000
 -2.298543E+0000 -2.308240E+0000
 -2.925099E+0000 -1.750630E+0000
  3.963608E+0000 -1.850738E+0000
 -2.551063E-0001  2.412060E+0000
 -1.036508E+0000  2.555590E+0000
  2.056313E+0000 -1.862258E+0000
 -9.899549E-0001  2.086019E-0001
  6.193020E-0001  4.012027E-0001
  2.924730E+0000  8.233908E-0001
 -1.855356E+0000 -7.279363E-0002
  1.328930E+0000 -1.798581E+0000
  5.315965E-0001  2.403733E+0000
 -1.557678E-0001  1.340540E+0000
 -1.191456E-0002 -6.242233E-0001
 -1.084468E+0000  1.167074E+0000
  5.465078E+0000 -1.794977E+0000
 -4.206342E+0000  3.780839E+0000
  5.958325E-0001 -7.026412E-0001
  1.435639E-0001 -5.972275E-0001
 -3.937387E-0001 -1.299440E+0000
  1.835410E+0000  1.355306E+0000
 -1.463150E+0000 -5.982877E-0001
 -3.280454E-0001 -4.224138E-0002
 -1.470497E-0001 -1.016603E+0000
 -1.729118E+0000  2.467716E+0000
 -3.442260E-0001 -1.124097E+0000
 -9.570446E-0001  8.019039E-0001
  1.185413E+0000  6.764219E-0001
  7.057237E-0002  5.351184E-0001
 -1.387728E+0000 -1.557731E+0000
  5.310560E+0000 -7.554513E-0002
 -7.853275E-0001  1.723927E+0000
  3.850909E-0001  1.050872E+0000
  1.490020E+0000  9.954168E-0001
 -2.703736E+0000  1.166012E+0000
 -7.624248E-0001  1.566151E+0000
  2.044961E+0000 -9.124341E-0001
 -5.786218E+0000  2.706968E+0000
 -1.913220E+0000 -8.651032E-0001
  1.713284E-0001 -8.430919E-0001
 -3.979432E-0001  1.038623E+0000
  5.603562E-0001  5.605150E-0001
 -9.949201E-0001  2.358839E-0001
 -1.095212E+0000  1.187475E-0002
  2.669627E+0000  1.377529E+0000
 -1.953611E+0000  1.419611E+0000
 -1.415072E+0000 -1.840414E+0000
  1.274818E+0000 -3.569223E+0000
  1.311417E+0000  1.312281E+0000
  1.410622E+0000  1.765307E+0000
 -2.669759E+0000  1.114303E+0000
  1.781694E+0000 -2.350342E+0000
 -4.713988E-0001 -1.315771E+0000
  2.261182E+0000  2.054428E+0000
 -2.872434E+0000  3.374508E+0000
 -2.820737E+0000 -1.652493E+0000
  1.880371E+0000 -2.170940E+0000
  2.261250E+0000  2.137138E+0000
  9.549595E-0001  1.758339E+0000
 -2.393048E+0000 -2.967076E+0000
  7.267335E-0001  8.340079E-0002
  3.255229E+0000  1.459180E-0001
 -4.129698E+0000  4.605245E+0000
  1.264824E+0000 -1.208835E+0000
 -2.583835E+0000 -2.025702E+0000
  2.369032E+0000  6.613172E-0001
 -2.593612E-0001  1.798893E+0000
 -5.870298E-0001  6.888968E-0002
  5.775044E-0002 -6.038994E-0001
 -9.939752E-0001 -4.424394E-0001
 -1.254325E+0000  1.324513E+0000
  4.034264E-0001 -2.772591E+0000
 -2.207126E+0000  6.563119E-0001
  3.063473E+0000 -3.812905E+0000
 -8.918828E-0001  9.869351E-0001
  3.136292E+0000  1.340211E+0000
 -1.986945E+0000  2.250978E+0000
 -1.198114E+0000 -2.103476E+0000
  6.903519E-0001 -6.694672E-0001
  1.253240E+0000  2.677610E+0000
 -7.456391E-0001  2.508568E+0000
 -1.217620E+0000 -2.359425E+0000
  2.677931E+0000  6.647999E-0001
 -7.439447E-0002  3.723453E+0000
 -1.993401E+0000 -5.496281E-0001
 -8.004517E-0001 -1.375627E+0000
  1.141134E+0000  4.104534E-0001
  1.765241E+0000 -2.902854E-0001
 -1.587145E+0000 -1.113304E+0000
  1.353340E+0000 -1.485206E+0000
 -1.006985E-0001  5.839636E-0001
  5.910309E-0003 -1.718151E+0000
  9.990892E-0001  1.624382E+0000
 -1.216153E-0001 -1.629378E+0000
 -2.326990E-0001 -1.112044E+0000
  4.691823E-0001  8.854740E-0001
 -3.619033E+0000  3.196906E+0000
  1.210709E+0000  7.154710E-0001
 -9.851910E-0001 -5.492361E-0001
 -4.566625E-0001  1.940010E+0000
 -1.671453E-0001 -5.993863E-0002
 -1.535141E+0000 -1.533240E+0000
  1.162854E+0000 -3.301743E-0001
 -8.401888E-0001  1.602644E+0000
 -2.165022E+0000 -1.392857E+0000
 -8.020020E-0001 -6.182820E-0001
  2.535669E+0000 -1.011487E+0000
 -2.699234E+0000  2.746669E+0000
  8.454227E-0001 -1.949151E+0000
 -1.924536E+0000  7.054175E-0001
  1.756303E+0000  2.339558E-0001
 -3.850332E+0000  2.918766E-0001
  3.093184E-0001 -3.866568E+0000
  2.825740E+0000 -4.778387E-0001
  1.895836E+0000  1.963459E+0000
 -4.394833E+0000  3.241323E+0000
  7.107360E-0001 -4.357821E+0000
  1.284858E+0000 -3.776683E+0000
  7.158351E-0001  4.675331E+0000
  5.807720E-0001  2.300086E+0000
 -5.275531E+0000 -3.378579E+0000
  3.683915E+0000 -7.480860E-0001
  7.571703E-0001  2.502749E+0000
 -2.710907E+0000  1.382664E+0000
 -2.959073E-0001 -8.288696E-0001
 -1.248921E-0001 -1.303506E+0000
  2.596760E+0000  2.233922E+0000
 -4.501836E-0001  2.193711E+0000
 -1.474209E+0000 -2.182940E+0000
  9.536850E-0002 -2.311900E+0000
  1.799927E+0000  1.210186E+0000
 -1.057160E+0000  2.441897E+0000
 -2.591053E+0000 -5.324930E-0001
 -1.058165E+0000 -2.460224E+0000
  5.253140E+0000  4.569545E-0001
 -2.699615E+0000  2.281555E-0001
 -2.081307E+0000 -2.490510E+0000
  3.107915E+0000 -2.609569E+0000
  2.127661E+0000  9.364001E-0001
 -8.117870E-0001  3.062673E+0000
 -1.814703E+0000 -2.340637E+0000
 -1.207157E-0001 -2.478280E+0000
  1.240563E+0000  1.101681E+0000
  6.449511E-0001  1.188341E+0000
 -1.817643E+0000 -1.671877E+0000
  1.942805E+0000 -9.854483E-0001
 -4.516678E-0001  5.589424E-0001
 -1.376604E+0000 -1.215869E-0001
  1.610169E+0000 -2.670898E+0000
  3.727435E-0001 -7.129889E-0001
  1.315629E+0000  4.258462E-0001
 -7.347720E-0001  2.338858E+0000
 -2.144869E+0000 -2.990590E+0000
  1.483999E+0000 -1.910128E-0001
 -2.749139E-0002 -7.391341E-0001
 -1.047166E+0000  3.176823E-0002
  1.171631E-0001  8.000846E-0001
  1.489811E+0000 -2.319915E-0001
 -3.376518E+0000 -1.190573E+0000
  1.987282E+0000 -2.033830E+0000
 -1.315413E+0000  2.566083E+0000
 -3.402838E-0001  5.029160E-0001
  5.442710E-0003 -4.504534E+0000
 -3.691081E-0001  7.068568E-0001
  4.248277E+0000  2.055680E-0002
 -3.094695E+0000  2.658991E+0000
  1.516271E+0000 -1.474129E+0000
 -6.056701E-0001  1.380907E+0000
  2.006903E+0000 -1.992318E+0000
 -1.691669E+0000  2.615683E+0000
 -4.165367E-0001  1.535346E-0001
  1.097322E-0001  5.304664E-0001
  1.895028E+0000  4.303932E-0001
 -9.482230E-0001  6.157497E-0001
 -8.830045E-0001 -3.386471E+0000
  2.444332E+0000 -1.514279E+0000
 -1.029194E+0000  3.817641E+0000
 -1.395229E+0000 -1.866577E+0000
 -1.706817E+0000 -2.173897E+0000
  4.827318E+0000 -1.663851E+0000
  5.226899E-0001  3.985929E+0000
 -3.279996E-0001  5.742326E-0002
 -3.029856E+0000 -3.501847E+0000
  3.650359E+0000 -3.226649E+0000
  6.269821E-0001  3.591127E+0000
 -9.498014E-0001  8.756382E-0001
 -3.463774E+0000 -2.845583E+0000
  5.326070E+0000 -4.388376E+0000
  1.160971E+0000  4.199227E+0000
 -4.318032E+0000  4.636502E+0000
 -2.545601E+0000 -3.187819E+0000
  1.702176E+0000 -1.934542E+0000
  1.493387E+0000  3.144160E+0000
 -3.246416E+0000  5.389865E+0000
 -1.771155E-0002 -4.287726E+0000
  1.024060E+0000 -9.591570E-0001
  1.700653E+0000  4.810256E+0000
 -2.422364E+0000  4.235601E+0000
  2.610856E-0001 -2.883957E+0000
 -8.229051E-0001 -1.409947E+0000
  1.893295E+0000  1.983173E+0000
 -1.157373E+0000  2.563188E+0000
 -8.210843E-0001 -2.255105E+0000
  2.482157E+0000 -1.604306E+0000
  2.282933E+0000  3.999065E+0000
 -3.138406E+0000  1.427880E+0000
 -8.929911E-0001 -1.925115E+0000
  4.351648E+0000 -1.897230E+0000
 -5.281896E-0001  4.842828E+0000
  3.061359E-0002  1.700918E+0000
 -1.232728E+0000 -1.825801E+0000
  1.258381E+0000 -5.083206E-0001
  2.568838E+0000  2.123822E+0000
 -2.583546E+0000  2.582199E+0000
 -2.094836E+0000 -2.850264E+0000
  2.188799E+0000 -1.483101E+0000
  2.167762E+0000 -1.055799E+0000
 -1.379114E+0000 -2.232393E-0001
 -6.405174E-0001 -1.579668E-0001
  1.566036E+0000 -1.276597E+0000
  9.482011E-0001  3.714001E+0000
 -1.599481E+0000  1.430845E+0000
 -7.330497E-0001 -1.663086E+0000
  3.018965E+0000 -2.507106E+0000
 -5.359449E-0001  2.171531E+0000
 -1.354129E-0001  1.330161E+0000
 -2.607406E-0001 -4.763170E-0001
  1.055516E+0000 -1.390504E+0000
 -1.670571E+0000  6.704102E-0001
  1.003076E+0000 -1.243987E+0000
 -8.880896E-0001  9.658433E-0001
  3.619204E-0001  4.619742E-0001
 -1.800529E+0000 -1.474862E+0000
 -6.607913E-0001 -1.819677E+0000
  1.694988E-0001  3.760793E+0000
 -1.729802E+0000 -3.896464E-0001
 -3.735860E+0000 -3.245641E+0000
  6.669040E+0000  6.047370E-0001
 -1.233190E+0000  6.665641E+0000
 -2.998786E+0000  1.646282E-0001
  8.299256E-0001 -3.538081E+0000
  1.260112E+0000  2.635714E-0002
 -1.215590E-0001  2.837826E+0000
 -3.084992E+0000 -3.400845E-0002
  3.048695E-0001 -1.302533E+0000
  4.076412E+0000  1.752118E+0000
 -4.693419E+0000  3.026060E+0000
 -1.429602E+0000 -1.151143E-0001
 -1.013593E+0000 -2.479472E+0000
  2.241309E+0000 -2.129430E+0000
 -1.064645E-0001  7.033398E-0001
 -3.351092E-0002  1.070292E+0000
 -1.552286E+0000  3.868846E-0001
  1.129672E+0000  3.723527E-0001
  5.111904E+0000 -8.021840E-0001
 -2.894402E+0000  4.110518E+0000
 -2.296363E+0000 -1.751425E+0000
  1.324893E+0000 -1.645377E+0000
  3.117854E+0000  3.218018E-0001
  5.776225E-0001  1.147245E+0000
 -3.087269E+0000 -1.026018E-0001
 -5.860982E-0001 -1.513570E+0000
  2.069343E+0000  1.309833E-0001
  7.577169E-0001 -9.389364E-0001
 -1.384309E-0001 -2.971040E-0001
  1.701469E+0000 -5.496407E-0002
  9.003795E-0001  1.912054E+0000
 -9.096821E-0001  2.207284E+0000
  4.266715E-0001  4.586294E-0001
  4.643275E-0002 -2.060177E+0000
  1.586910E+0000  1.877367E-0001
  3.364922E+0000 -1.438397E+0000
 -3.227794E+0000  2.446650E+0000
  1.552761E+0000 -5.779502E-0001
 -2.641757E+0000  8.434339E-0001
  1.535188E+0000  2.593159E+0000
 -2.603490E+0000 -2.419183E-0001
 -1.350144E+0000 -1.529579E+0000
  4.219126E+0000 -1.530909E+0000
  3.105715E-0001  3.219993E+0000
 -2.552579E+0000  1.673957E+0000
  1.081617E-0001 -3.151822E+0000
  1.387025E+0000  4.210314E-0001
  2.270273E+0000  1.957191E-0002
 -4.305117E+0000  5.133985E-0001
  1.575714E+0000 -1.533812E+0000
  5.112803E-0001 -3.402444E-0001
 -8.491795E-0001  7.670170E-0001
 -1.599560E+0000  1.993318E+0000
  2.077303E+0000 -3.641275E+0000
 -2.792588E+0000  7.670185E-0001
  1.798968E+0000 -1.655730E-0001
 -1.597408E+0000  1.297910E+0000
 -6.390665E-0001  1.283498E+0000
  6.211450E-0001  7.788696E-0001
  5.541127E-0001 -9.421244E-0001
  4.453875E-0001 -6.801188E-0003
 -1.078171E+0000 -1.799037E+0000
  1.826075E+0000 -4.968910E-0001
 -7.830466E-0001  2.121923E+0000
  1.461648E+0000  1.192782E-0001
 -1.722087E+0000 -1.816453E+0000
  1.287693E+0000 -2.252856E+0000
  1.977252E+0000  2.338647E+0000
 -1.727467E-0001 -1.284950E+0000
 -1.307952E+0000 -1.064012E+0000
  2.462777E+0000  6.358321E-0001
 -1.190070E+0000  3.789863E+0000
  1.756667E+0000  2.811383E-0001
 -4.380168E+0000 -2.000110E+0000
  7.593946E-0001 -2.906977E+0000
  2.509385E+0000  8.898413E-0001
  9.801105E-0001  2.080809E+0000
 -3.773246E+0000  2.680037E-0001
  9.308760E-0002 -3.811385E+0000
  8.642546E-0001 -1.384898E+0000
  1.628324E+0000 -3.085208E-0001
 -4.254657E-0001  2.277108E-0001
 -1.259622E+0000 -1.072735E+0000
  7.026788E-0001 -1.693930E+0000
 -8.310421E-0001  3.794250E+0000
 -2.135810E-0001 -2.236759E+0000
 -4.348823E-0001 -5.516526E-0001
 -1.307840E-0001 -6.740588E-0001
  2.031595E+0000 -2.482748E+0000
 -1.063421E+0000  1.754258E+0000
 -6.276230E-0002  9.872543E-0001
 -7.274936E-0001  4.428549E-0001
 -5.537889E-0001 -2.051255E-0002
  9.889831E-0001 -1.771129E+0000
  9.789472E-0001  2.509079E+0000
 -2.529791E+0000 -8.255219E-0001
 -3.538997E-0001 -3.899453E+0000
  6.006805E+0000 -1.329877E+0000
 -1.288064E+0000  4.698705E+0000
 -1.723118E+0000 -1.833263E+0000
  1.265999E+0000 -1.961747E+0000
 -2.120363E-0001  1.770986E+0000
  1.054888E+0000  2.299071E+0000
 -5.928353E+0000 -9.734165E-0001
  2.342565E+0000 -1.621932E+0000
  3.570755E+0000  5.064198E-0001
 -1.375947E+0000  2.186130E+0000
 -2.171103E+0000  1.892864E+0000
 -4.189967E-0001 -4.340525E+0000
  3.926730E+0000 -8.284747E-0001
  2.109867E+0000  4.420750E+0000
 -4.558153E+0000  4.503855E-0001
 -1.822263E+0000 -2.771619E+0000
  3.088899E+0000 -5.551881E-0001
  2.064155E+0000  6.076720E+0000
 -1.076823E+0000  1.771998E+0000
 -4.439711E+0000 -5.857969E+0000
  4.176663E+0000 -2.271490E+0000
  4.765693E+0000  2.542751E+0000
 -5.712342E+0000  4.042189E+0000
 -2.336015E+0000 -3.894371E+0000
  6.054869E-0001 -2.656568E+0000
  4.530551E+0000  1.151500E+0000
 -3.630239E-0001  2.985805E+0000
 -3.641400E+0000  1.072532E-0001
  1.371212E+0000 -5.091768E+0000
  2.140030E+0000  2.205099E+0000
 -8.902659E-0001  2.939833E+0000
 -2.516039E+0000 -2.979273E-0001
  1.119542E+0000 -2.176319E+0000
 -1.047679E+0000  2.784689E-0001
  3.331014E+0000  9.801467E-0001
 -1.689547E+0000  1.049635E+0000
  4.121234E-0001  1.432185E+0000
  2.118528E+0000 -1.773301E+0000
 -1.528177E+0000  1.322412E-0001
  2.356738E+0000  6.425437E-0001
 -2.783998E+0000  1.957509E+0000
 -8.505027E-0001  2.795182E-0002
  3.180966E-0001 -2.502104E+0000
  1.577694E+0000  1.278066E+0000
  1.071227E+0000 -4.374531E-0001
 -2.050340E+0000 -4.889392E-0001
  2.955008E+0000 -1.095257E+0000
  4.222200E-0001  2.485952E+0000
 -1.163414E+0000 -7.113316E-0001
 -9.481785E-0001 -2.724214E+0000
  2.570945E+0000  6.550392E-0001
  1.056589E+0000  2.607756E+0000
 -9.344745E-0001  2.469259E+0000
 -1.504027E+0000 -1.421819E+0000
  3.003044E+0000 -1.547069E+0000
 -1.782839E+0000  2.623779E+0000
 -1.385755E+0000  2.485389E-0001
  2.667588E-0001 -1.523721E-0001
  7.802118E-0001 -1.264706E+0000
 -2.963427E-0001  1.225113E+0000
 -4.847319E-0001  1.332350E+0000
  2.369816E-0001 -1.582666E+0000
  1.344752E+0000 -1.957072E+0000
  9.161373E-0001  2.709838E+0000
 -2.957563E+0000  2.662746E-0001
 -3.010365E+0000 -1.683969E+0000
  2.889889E+0000 -2.187257E+0000
  2.291005E+0000  2.321600E+0000
 -2.746510E+0000  3.589840E+0000
 -1.365005E+0000 -3.184697E+0000
 -9.520779E-0001 -1.339509E+0000
  5.131332E+0000 -1.656873E+0000
 -2.694241E+0000  4.344155E+0000
 -4.026085E-0001 -3.670617E+0000
  1.452229E+0000 -3.317462E+0000
  1.857763E+0000  3.330356E+0000
 -2.786140E+0000  3.476348E+0000
 -2.558521E+0000 -2.495724E+0000
  2.006857E+0000 -3.398847E+0000
  1.978920E+0000  2.754003E+0000
  8.770733E-0001  4.852649E+0000
 -3.956765E+0000 -1.649198E+0000
 -6.265016E-0001 -5.351882E+0000
  4.285765E+0000  1.661090E+0000
  2.294848E+0000  5.379989E+0000
 -6.351125E+0000  3.850744E+0000
  2.243649E+0000 -7.446448E+0000
  3.329840E+0000  2.170219E-0001
  1.788131E+0000  4.350765E+0000
 -4.226194E+0000  1.600508E+0000
  9.051893E-0001 -3.994860E+0000
  3.392818E+0000  2.114996E-0001
  1.570626E+0000  3.971143E+0000
 -2.945987E+0000  1.936940E+0000
 -1.626823E+0000 -3.865434E+0000
  4.517022E+0000 -2.224065E+0000
  6.762710E-0001  4.474245E+0000
 -1.752725E-0001  1.691335E+0000
 -4.410919E+0000 -2.816657E+0000
  4.357552E+0000 -1.838154E+0000
  8.506448E-0001  4.719594E+0000
 -2.014952E+0000  1.452803E-0001
 -2.487494E+0000 -3.020723E+0000
  6.400880E+0000 -9.515178E-0001
  1.515032E+0000  3.701193E+0000
 -4.551842E+0000  1.666455E+0000
 -6.754398E-0001 -5.559904E+0000
  1.700453E+0000 -2.524532E-0001
  4.394098E+0000  2.778348E+0000
 -4.459137E+0000  3.354338E+0000
 -4.337150E+0000 -2.452576E+0000
  5.900271E+0000 -3.883717E+0000
  2.373533E+0000  5.456582E+0000
 -4.063745E+0000  4.444575E+0000
 -3.754456E+0000 -4.161868E+0000
  4.358871E+0000 -4.787888E+0000
  3.200818E+0000  4.436656E+0000
 -2.242415E+0000  1.780555E+0000
 -4.292199E+0000 -2.017963E+0000
  4.595469E+0000 -1.925841E+0000
  2.772162E+0000  4.864035E+0000
 -2.591109E+0000  1.024982E+0000
 -8.227123E-0001 -3.248156E+0000
  4.109289E+0000 -1.332355E-0001
  2.279074E+0000  4.394754E+0000
 -3.651840E+0000  3.832655E-0001
  6.364969E-0001 -4.669863E+0000
  3.905420E+0000  7.021112E-0001
 -7.704455E-0001  5.176567E+0000
 -2.199597E+0000 -2.629126E+0000
 -1.694247E+0000 -3.415268E+0000
  5.382225E+0000  5.056815E-0002
  4.603696E-0001  4.690811E+0000
 -2.161855E+0000  3.578716E-0001
 -1.985653E+0000 -3.278777E+0000
  2.535908E+0000 -1.981622E+0000
  2.519415E+0000  3.949776E+0000
 -2.917573E+0000  2.771108E+0000
 -3.121771E+0000 -1.700202E+0000
  4.373279E+0000 -1.963179E+0000
 -1.871890E+0000  2.944414E+0000
 -1.102763E+0000  9.509516E-0001
  6.016236E-0001 -2.541877E-0001
 -2.408736E+0000 -8.923482E-0001
  1.293412E+0000 -3.066621E+0000
  1.807321E+0000  2.647293E+0000
 -2.379165E+0000  1.245414E+0000
  6.935780E-0001 -1.362144E+0000
  5.333590E-0001 -7.789983E-0001
  1.185947E+0000  1.336207E+0000
 -1.858042E+0000  6.055353E-0001
 -2.137275E-0001  3.747676E-0001
  2.951783E+0000  5.664587E-0001
 -1.033073E+0000  2.350599E+0000
  1.976117E-0001 -7.231668E-0001
 -1.331916E+0000 -2.139813E+0000
  1.168512E+0000 -5.657839E-0001
  3.643465E-0001  1.001692E+0000
 -8.026666E-0001  9.152725E-0001
  3.375477E-0001 -2.554754E-0001
 -1.110750E+0000  1.052153E+0000
  1.640256E+0000 -9.514170E-0001
  1.476885E+0000 -6.000187E-0001
 -9.110437E-0001  5.540811E-0001
 -6.622447E-0001  1.593276E+0000
  2.357746E+0000 -1.922474E+0000
  4.816167E-0001 -1.982603E-0001
  1.087774E+0000  2.176526E+0000
 -3.195730E+0000  8.289251E-0001
  2.283328E-0002 -3.372858E+0000
 -4.151940E-0001  4.836293E-0001
  2.286899E+0000  1.138410E+0000
 -2.508731E+0000  1.340211E+0000
 -1.100690E+0000 -3.571970E+0000
  2.645555E+0000 -2.944908E+0000
 -1.957376E+0000  2.137346E+0000
 -9.593973E-0001 -3.146148E+0000
  4.969373E-0001 -3.838348E-0001
  3.357992E-0001  1.537067E+0000
 -3.735304E-0001  6.872728E-0001
 -3.319991E+0000  1.100316E-0001
 -1.953745E+0000 -8.622235E-0001
  4.713853E+0000 -1.080803E+0000
 -2.648009E+0000  3.292453E+0000
 -2.387743E+0000 -2.731544E+0000
  7.731143E-0001 -6.810604E-0001
  3.276925E+0000  3.675826E-0001
 -3.410078E+0000  8.221528E-0001
 -2.542645E+0000 -3.153667E+0000
  3.648846E+0000 -2.739256E+0000
 -1.098148E-0001  3.765608E+0000
 -1.158806E+0000 -5.700979E-0001
  1.462095E-0001 -1.944564E+0000
  4.038186E-0001 -1.571662E+0000
  9.976108E-0001  1.015531E+0000
  3.954891E-0001  1.333965E+0000
 -4.998993E+0000 -9.881591E-0001
  1.474654E-0002 -3.729896E+0000
  4.298042E+0000  2.021618E+0000
 -1.697256E+0000  3.362826E+0000
 -2.069763E+0000 -7.756806E-0001
 -1.223309E+0000 -5.309482E-0001
  1.561152E+0000 -1.263583E+0000
  1.445458E+0000 -9.325649E-0002
  2.467063E-0001  1.964565E+0000
 -6.157746E-0001 -1.119703E+0000
 -6.137390E-0001 -4.478632E-0001
  1.463109E+0000 -7.778498E-0001
  1.662650E+0000 -2.299538E+0000
 -1.872569E+0000  6.214996E-0001
  1.884871E+0000  8.823258E-0003
 -1.314913E+0000  2.964309E-0001
  1.184282E+0000 -8.120160E-0001
 -1.672000E+0000 -1.391432E+0000
 -1.044676E+0000  2.054750E-0001
  9.580825E-0001 -2.659886E-0003
 -2.204424E+0000  2.057699E+0000
 -1.173026E+0000  1.423776E-0001
 -1.521179E+0000 -2.615648E+0000
  7.085764E-0001  3.174875E+0000
 -6.422674E-0004  5.610229E-0001
 -4.036220E+0000 -1.014151E-0001
  6.446219E-0001 -8.501079E-0001
 -1.528047E+0000 -1.218350E-0001
 -7.001589E-0001  1.611456E+0000
  7.009341E-0002 -1.751153E+0000
 -1.350641E+0000 -1.662208E+0000
  3.359132E+0000  7.687654E-0001
  3.070697E-0001  1.998087E+0000
 -3.446549E+0000  3.621966E-0001
  6.307741E-0001 -1.804978E+0000
  1.159182E+0000  1.026170E+0000
 -1.746680E+0000  1.159806E+0000
 -1.929185E+0000 -1.936443E+0000
  2.448361E+0000 -9.702265E-0001
  1.510361E+0000  4.146244E+0000
 -4.184029E+0000  2.291305E+0000
  4.743306E-0001 -4.978938E+0000
  1.491323E+0000 -1.669942E+0000
  4.470788E+0000  3.432956E+0000
 -4.918157E+0000  3.592025E+0000
 -4.404473E-0001 -3.077662E+0000
  8.425528E-0001 -1.506385E+0000
  2.965857E+0000  3.885432E+0000
 -2.391245E+0000  2.139265E+0000
 -2.197764E+0000 -1.608007E+0000
  3.185635E+0000  4.110226E-0001
  1.081599E+0000  1.364426E+0000
  2.129934E-0001  9.620570E-0001
 -3.487349E+0000 -5.471284E-0001
  3.345544E+0000 -1.755060E+0000
  2.093196E-0002  2.615215E+0000
 -6.600724E-0001  1.890270E+0000
 -1.360880E+0000 -9.542174E-0001
 -2.671359E+0000 -1.524742E+0000
  4.466253E+0000 -1.319008E+0000
  1.506412E+0000  3.346970E+0000
 -4.669066E+0000  2.008684E+0000
 -1.527584E+0000 -2.325329E+0000
  2.361092E+0000 -1.046402E+0000
  9.549393E-0001  2.470405E+0000
  4.161628E-0001  9.493557E-0001
 -5.239660E+0000 -9.880263E-0001
  4.998494E+0000 -2.493123E+0000
  1.492849E+0000  2.627571E+0000
 -1.962672E+0000  2.207503E+0000
 -2.065457E+0000 -2.819017E+0000
  4.938807E+0000 -2.943317E+0000
  3.365617E-0001  3.634587E+0000
 -2.568277E+0000 -4.332972E-0002
 -2.258488E+0000 -2.372811E+0000
  1.491934E+0000  2.117755E+0000
 -1.507915E+0000  2.705440E+0000
 -2.793993E+0000 -4.087725E-0001
 -3.653871E-0002 -1.460521E+0000
  1.658729E+0000  6.551723E-0001
 -9.384578E-0001  3.990411E+0000
 -1.035364E+0000  2.120142E-0001
  1.613012E+0000 -2.050367E+0000
 -5.833067E-0002 -5.595903E-0001
  2.621473E+0000  1.176283E+0000
 -2.481874E+0000  1.745671E+0000
  5.259292E-0001 -2.198127E+0000
 -1.374950E+0000 -1.389406E+0000
  6.746240E-0001  4.597541E+0000
  1.488851E-0001  4.798007E-0001
 -5.580612E-0001 -1.205971E+0000
  1.785470E+0000 -1.094078E+0000
 -7.420764E-0001  1.805166E+0000
 -9.655413E-0002  2.098501E-0001
 -1.157277E+0000 -2.064942E+0000
  3.786061E+0000  5.170349E-0001
 -1.487789E+0000  2.051864E+0000
 -2.175191E+0000 -7.140178E-0001
  3.813566E+0000 -3.010642E-0001
  8.491614E-0001  1.366844E+0000
 -4.979632E+0000  6.507264E-0002
  9.644893E-0002  9.478561E-0002
  1.607736E+0000  6.842339E-0001
  4.644824E-0001 -8.555713E-0001
 -1.933783E+0000  7.008500E-0001
 -1.642679E-0001 -9.955457E-0001
  1.282495E-0001 -1.770062E+0000
 -9.313550E-0005  1.740745E+0000
 -1.177986E+0000  5.590752E-0002
 -6.948726E-0001 -1.778909E+0000
  2.325836E+0000 -1.653453E+0000
  1.298236E+0000  2.465000E+0000
 -1.785601E+0000  5.398314E-0001
 -3.259959E+0000 -2.363638E+0000
  3.400141E+0000 -1.386107E+0000
  5.960084E-0001  3.032613E+0000
 -9.785824E-0001  2.962690E+0000
 -1.560902E+0000 -2.662852E+0000
 -3.770607E-0001 -1.570459E+0000
  2.083958E+0000 -2.557935E+0000
 -7.397514E-0001  2.648960E+0000
  1.775262E+0000  2.656646E+0000
 -2.114307E+0000 -2.993094E+0000
  9.514957E-0001  1.097826E+0000
  5.900798E-0001  2.587444E+0000
 -4.607620E+0000 -3.113913E-0001
  1.809547E+0000 -2.777633E+0000
  1.362198E+0000  3.275836E+0000
 -1.015663E+0000  2.143943E+0000
 -5.038411E+0000 -2.556476E+0000
  3.107186E+0000 -4.611599E+0000
  2.922344E+0000  3.630389E+0000
 -2.234758E+0000  3.953805E+0000
 -2.469427E+0000 -3.519399E+0000
  1.758354E+0000 -2.139020E+0000
  1.681936E+0000  1.886835E+0000
 -3.665613E-0001  2.466948E+0000
 -2.303498E+0000 -1.142817E-0001
  9.082905E-0002 -2.867474E+0000
  2.924306E+0000  1.326793E+0000
  1.717364E+0000  3.377024E+0000
 -3.828547E+0000  1.690337E+0000
  1.444735E+0000 -3.761774E+0000
  1.978966E+0000  1.429480E+0000
 -7.492436E-0001  1.124422E+0000
 -3.083280E+0000 -1.963762E+0000
  1.677280E+0000 -1.305830E+0000
  1.964185E+0000  1.370184E+0000
 -6.358682E-0001  3.125651E-0001
 -1.001460E+0000 -9.764598E-0001
  1.199735E+0000 -3.310553E+0000
  1.281065E+0000  3.468145E-0001
 -3.423119E+0000  2.548083E+0000
  4.278315E-0001 -3.850868E+0000
 -2.010099E-0001 -1.958851E+0000
  4.102168E+0000 -1.269937E+0000
 -2.617288E+0000  2.863686E+0000
 -5.451566E-0001 -3.869326E-0001
 -3.496692E-0001 -3.815988E+0000
  1.142592E+0000 -2.125633E+0000
 -1.139297E+0000  4.690684E+0000
 -1.308066E+0000 -9.720789E-0001
 -6.617409E-0001 -8.695012E-0001
  1.212998E-0001 -9.204313E-0001
  1.002345E+0000  2.658211E-0001
 -1.933350E-0001  1.292727E-0001
 -3.029804E-0001  4.040037E-0002
  1.154894E+0000 -1.067046E+0000
 -1.069868E+0000  1.676104E+0000
  6.823765E-0001 -3.091982E+0000
  1.999462E-0001 -2.713328E-0002
  1.982727E+0000  1.216629E+0000
 -1.876905E+0000  1.104502E+0000
  7.481878E-0001 -3.395713E-0001
 -1.745644E+0000 -2.755051E-0001
  6.013457E-0001 -6.422629E-0001
  3.943950E+0000  1.931917E+0000
  3.747420E-0001  1.965832E+0000
 -7.065392E-0001 -1.114957E+0000
  1.604852E-0001 -1.256905E+0000
  1.414019E+0000  2.966018E+0000
 -1.500886E+0000  3.012174E-0001
 -2.305903E+0000 -9.482591E-0001
  4.982161E+0000 -5.645609E+0000
  1.419403E+0000  4.379386E+0000
 -2.025206E+0000  7.797820E-0001
 -1.289589E+0000 -3.476262E+0000
  1.967194E+0000 -7.665057E-0001
  8.819038E-0001  3.776277E+0000
 -1.630434E+0000 -8.711578E-0001
  3.368269E-0001 -2.582794E+0000
  1.378000E+0000  1.426933E+0000
  5.439793E-0001  1.123382E-0002
 -2.990128E+0000 -1.429442E+0000
  1.642364E+0000  2.022364E-0001
  4.677337E-0001  6.133565E-0001
 -7.486964E-0001  1.562067E+0000
  1.105031E+0000 -3.618744E+0000
 -1.903768E+0000 -1.671395E+0000
  2.050398E+0000  4.702388E-0001
 -1.500971E+0000  1.915131E+0000
 -1.475167E+0000 -1.491115E+0000
 -1.320580E+0000 -5.387741E-0001
  2.857664E+0000  6.704975E-0001
 -1.744423E+0000  1.947308E+0000
 -2.544997E+0000 -1.181727E+0000
  2.069467E+0000 -4.273196E+0000
  1.207546E+0000  1.222745E+0000
  1.556129E+0000  1.832329E+0000
 -6.257477E+0000 -2.579680E+0000
  3.951241E+0000 -3.489712E+0000
  2.960503E+0000  4.665901E+0000
 -1.843430E+0000  1.137103E+0000
  3.080882E-0002 -3.880702E+0000
  3.000526E+0000 -4.539518E-0001
  2.831026E+0000  2.155943E+0000
 -3.035086E+0000  4.946305E-0001
  2.212757E-0001 -3.079216E+0000
  2.948666E+0000 -1.869739E+0000
  1.075209E+0000  4.935851E+0000
 -2.783303E+0000  1.876211E+0000
 -1.520192E+0000 -4.141677E+0000
  1.496580E+0000 -7.200916E-0001
  1.580124E+0000  3.016263E+0000
 -1.642439E+0000  7.937958E-0001
 -1.615277E+0000 -9.167066E-0001
  3.055849E-0001 -2.840652E+0000
  3.254315E+0000  1.042870E+0000
 -1.560494E+0000  3.964528E+0000
 -2.447217E+0000  6.676664E-0002
  2.207432E-0001 -4.064741E+0000
  2.532740E+0000  1.456201E+0000
  1.093645E+0000  2.119581E+0000
 -4.287744E+0000 -1.817730E+0000
  1.525282E+0000 -3.288118E+0000
  3.052611E+0000  2.256056E+0000
 -3.382617E+0000  4.141183E+0000
 -4.337374E+0000 -2.944112E+0000
  1.303639E+0000 -4.227872E+0000
  5.179952E+0000  1.952217E+0000
  1.857679E+0000  3.664958E+0000
 -4.276752E+0000  8.540639E-0002
  1.766985E+0000 -3.946214E+0000
  2.749131E+0000  3.621074E-0001
 -2.229407E+0000  2.149308E+0000
 -1.770685E-0002 -2.817194E+0000
  2.646567E+0000  1.745251E+0000
  1.275291E+0000  3.028087E+0000
 -3.170456E+0000 -1.384301E+0000
 -2.396344E-0001 -1.877212E+0000
  2.858528E+0000  2.635064E-0001
  1.303411E+0000  2.246032E+0000
 -2.086687E+0000 -2.174857E+0000
  1.247459E+0000 -3.715692E+0000
  2.154014E+0000  2.309167E+0000
 -2.947508E+0000  1.917552E+0000
 -2.059644E+0000 -1.561728E+0000
  2.183904E+0000 -2.752022E+0000
  2.039983E+0000  9.357467E-0001
 -5.226035E-0001  1.811786E+0000
 -2.881822E+0000 -1.079081E+0000
  4.851026E-0001 -3.602972E+0000
  1.345783E+0000  1.915877E+0000
 -1.504354E-0001 -4.616859E-0001
 -2.886567E+0000 -5.724078E-0001
  1.281946E+0000 -2.599745E+0000
  2.100590E+0000  1.057769E-0001
  1.137878E+0000  1.797443E+0000
 -4.578719E-0001  1.414258E+0000
 -1.269418E+0000 -1.066443E+0000
  1.760071E+0000 -1.103530E+0000
  1.877938E+0000  1.196470E+0000
 -1.584468E+0000  3.314544E+0000
 -2.167200E+0000 -2.874128E+0000
  1.726145E+0000 -3.114431E+0000
  1.094476E+0000  4.824514E-0001
  3.611801E-0001  1.459412E+0000
 -1.773398E+0000  1.471755E+0000
 -1.667161E+0000  6.440524E-0001
 -8.108005E-0001 -5.234913E-0001
 -7.236508E-0001 -2.997883E+0000
  5.687558E-0001 -1.668245E+0000
  1.173012E+0000 -3.025363E-0001
 -9.291446E-0001 -2.572956E-0001
 -6.914491E-0005 -3.374952E+0000
  4.113448E-0001 -2.412612E+0000
  2.108284E+0000  1.021850E+0000
  2.239957E-0003  2.310139E+0000
 -1.722771E+0000  1.858151E+0000
  3.087068E-0001  3.371513E-0001
  7.747519E-0001  9.412217E-0002
  9.329862E-0002  1.879832E+0000
  1.030782E+0000  2.664022E+0000
  1.978377E+0000  6.090256E-0001
 -2.227668E+0000  1.214414E+0000
 -3.053004E-0001 -4.095456E-0001
 -2.583471E-0001 -2.649766E+0000
  3.615743E+0000 -8.602249E-0001
  1.133685E+0000  1.587903E+0000
 -1.895205E+0000  2.679095E+0000
  5.358061E-0001 -2.553817E+0000
 -1.277826E+0000 -7.259031E-0001
  2.803965E+0000 -3.779800E-0002
 -2.450142E+0000  3.374297E+0000
 -1.002471E-0001  2.790265E+0000
  1.240860E+0000  9.513323E-0001
 -9.751784E-0001 -9.018451E-0001
  7.054739E-0001  5.988467E-0001
  8.110789E-0001  4.221110E-0001
 -2.090993E+0000  1.028693E+0000
  1.963552E-0002  5.172829E-0001
 -2.380465E+0000 -9.451062E-0001
  2.740068E+0000 -1.614376E+0000
  2.910292E-0001  2.979620E-0001
  4.499592E-0001  4.166539E+0000
 -4.229384E-0002 -1.286882E-0001
 -9.436481E-0001 -3.256636E-0001
  1.881395E+0000  2.772130E-0001
 -1.106889E+0000  1.927461E+0000
 -1.221132E+0000  1.606892E-0001
  3.297032E-0001 -2.113144E+0000
  8.639849E-0001  7.215690E-0001
 -1.596115E+0000  2.656818E+0000
 -7.930013E-0001 -9.100974E-0001
  6.389083E-0001 -1.796261E+0000
 -2.284242E+0000 -5.273449E-0002
  1.610805E+0000 -1.288051E+0000
 -2.438246E+0000  1.099817E+0000
  4.701538E-0001 -9.564485E-0001
  4.439871E-0001  6.803273E-0001
 -9.110764E-0001  5.619635E-0001
  1.742679E+0000 -1.324323E+0000
 -1.637715E+0000 -1.656400E+0000
  1.699981E+0000  1.257791E+0000
  4.968789E-0001  1.240790E+0000
 -7.423912E-0001 -7.156581E-0001
  1.552998E+0000 -1.644609E+0000
 -3.419896E-0001  9.278681E-0002
 -4.901812E-0001  8.482386E-0001
 -3.399258E+0000  5.961096E-0001
  7.135083E-0001 -2.615856E+0000
  2.482927E+0000 -4.670003E-0002
 -1.161833E+0000  3.028054E+0000
 -3.862947E+0000 -1.789360E+0000
  3.217509E+0000 -3.550296E+0000
  2.850645E+0000  1.805953E+0000
 -7.643436E-0001  4.298068E+0000
 -2.819956E+0000 -1.145845E+0000
  6.681891E-0002 -3.339503E+0000
  3.683442E+0000  1.290218E+0000
 -2.428761E+0000  2.588567E+0000
 -1.596843E+0000 -6.036509E-0001
  1.058745E+0000 -1.170073E+0000
  2.904140E+0000  9.029617E-0001
 -1.804028E-0001  1.853769E+0000
 -4.990908E+0000 -1.721002E+0000
  9.631157E-0001 -1.564473E+0000
  4.482454E+0000 -2.176188E+0000
 -1.490059E+0000  2.724119E+0000
 -1.488694E+0000  1.596831E+0000
 -1.898018E+0000 -1.129095E+0000
  6.458946E-0001 -3.524337E+0000
  2.348778E+0000  1.834365E+0000
  1.201980E+0000  1.969339E+0000
 -2.770773E+0000 -3.377943E-0001
  9.835312E-0001  2.677337E-0002
  2.095708E+0000  1.207749E+0000
 -2.425377E+0000  1.914373E+0000
  4.519436E-0001 -1.479541E+0000
 -3.132777E-0001 -1.485552E-0001
 -9.860390E-0001 -1.202302E-0001
 -7.118846E-0001 -1.271957E+0000
 -1.101201E+0000  2.572756E-0001
 -3.522912E-0001 -2.892950E+0000
  6.484006E-0002 -8.512811E-0001
  1.831119E+0000  8.637877E-0001
  9.027124E-0001  5.570331E-0001
 -1.538770E+0000  5.222975E-0001
  3.063889E+0000 -6.007703E-0001
 -2.163404E+0000 -2.701337E-0001
  2.209375E+0000  8.707151E-0001
 -2.753933E+0000  2.065400E-0001
 -2.201462E-0001 -2.003040E+0000
  2.967134E+0000 -1.997025E+0000
 -2.045589E-0001  2.118634E+0000
  1.614195E+0000  4.133982E-0001
 -3.007733E-0001 -2.051024E+0000
  3.029279E-0001 -1.964079E-0001
  1.118129E+0000  5.620193E-0001
 -7.329553E-0001 -2.075202E+0000
 -2.594815E+0000 -1.512847E+0000
  3.698476E+0000 -1.328535E+0000
  6.058193E-0001 -1.745516E+0000
 -4.430608E-0001  4.062461E-0001
  1.008253E+0000 -6.238273E-0001
 -3.242737E-0001  1.506765E+0000
 -4.930531E-0001 -7.290353E-0001
 -1.949797E-0001 -4.844749E-0001
  3.970284E+0000 -1.540190E+0000
 -2.050942E+0000  1.447073E+0000
  4.949092E-0001 -5.397600E-0001
  3.514588E-0001 -3.488403E-0001
  2.493566E+0000  3.690411E-0001
 -2.832023E+0000  1.631666E+0000
  2.041667E-0001  9.133512E-0001
  5.910070E-0002 -1.975514E+0000
  7.202708E-0001 -6.849240E-0001
  3.667023E+0000 -3.159941E-0001
  8.094533E-0001 -6.923307E-0001
 -1.320697E+0000  5.882773E-0001
  1.292312E+0000 -1.003555E+0000
 -1.815547E+0000  1.995441E+0000
  1.383834E+0000 -6.472357E-0002
 -5.322253E-0001 -9.331641E-0001
 -2.857980E-0001  1.875226E+0000
 -6.777872E-0001  1.289092E+0000
 -8.152255E-0001 -2.717381E+0000
 -1.106700E-0002  9.808515E-0001
  2.761596E+0000  1.124930E+0000
 -4.435302E+0000 -2.116411E+0000
  1.880892E-0001 -3.944275E+0000
  5.208410E+0000  8.721199E-0001
 -3.729160E+0000  1.387518E+0000
  9.524322E-0001 -2.583722E+0000
  4.092884E-0003  2.002747E+0000
  2.918483E+0000  1.961500E+0000
 -4.854130E+0000  8.451070E-0001
 -1.354154E+0000 -4.509706E+0000
  3.191605E+0000 -3.191629E+0000
  1.443133E+0000  3.060832E+0000
 -1.772265E+0000  4.095089E-0001
  1.964011E-0001 -3.646244E+0000
  4.388311E+0000  1.328961E+0000
 -2.692578E+0000  7.149652E+0000
 -4.798547E+0000 -1.331433E+0000
  7.345136E-0001 -7.362393E+0000
  3.472036E+0000 -3.703244E-0001
  9.043414E-0001  4.402820E+0000
 -2.553827E+0000  4.712785E-0001
 -1.451046E+0000 -6.609423E+0000
  5.049842E+0000  7.074429E-0001
 -1.829118E-0002  3.544987E+0000
 -2.039038E+0000 -1.741316E+0000
  1.865743E+0000 -1.848332E+0000
  2.055219E+0000  1.582588E+0000
 -2.690189E+0000  2.166269E+0000
 -3.202893E+0000 -3.401825E+0000
  1.674719E+0000 -1.898852E+0000
  2.478688E+0000  1.893547E+0000
 -2.151994E+0000  3.654338E-0001
 -8.393228E-0001 -1.187237E+0000
  2.588785E+0000 -2.021303E-0001
 -4.283276E-0001  2.708780E+0000
 -1.772258E+0000  1.523029E+0000
  2.109815E+0000 -1.679763E+0000
  1.457144E+0000 -1.754707E-0002
 -2.697033E+0000  2.712608E+0000
  1.650775E+0000 -2.121264E+0000
 -2.636383E+0000  1.108472E+0000
  1.237055E+0000 -1.824851E-0001
  5.736008E-0001  2.442833E-0001
 -6.133713E-0001  2.974537E+0000
  7.463281E-0001 -8.477074E-0001
  1.560747E+0000  2.138848E-0001
  6.177595E-0001  1.576297E+0000
  5.576741E-0001  1.396447E+0000
 -1.291519E+0000 -2.077900E+0000
  1.135698E+0000 -6.651257E-0001
  2.429604E+0000  1.634615E+0000
 -2.373560E+0000  1.872921E+0000
  2.102717E-0001 -1.221355E+0000
  1.640399E+0000 -1.669017E+0000
  5.921056E-0002  1.294052E+0000
  6.002044E-0001 -1.155018E-0001
 -1.130297E+0000 -7.411849E-0001
  5.653208E-0001  1.944650E-0001
  4.120076E-0001  9.947053E-0001
 -1.473175E+0000 -1.894788E-0001
 -3.287924E-0001 -1.209402E+0000
 -3.923539E-0001  1.549388E+0000
 -3.492835E-0001  1.510954E+0000
 -2.859034E+0000 -1.012523E-0001
  2.352268E+0000 -9.018767E-0001
  1.229204E+0000  2.876441E+0000
 -1.788599E+0000 -6.724482E-0001
  1.921429E-0002 -1.932073E+0000
  1.216844E+0000 -1.362972E+0000
  2.802076E+0000  3.230826E+0000
 -1.136405E+0000  5.014156E-0001
 -7.520950E-0001 -3.959444E+0000
  3.082792E+0000 -2.411858E+0000
  3.338178E+0000  3.838458E+0000
 -7.360072E-0001  3.837357E+0000
 -4.121690E+0000 -4.077570E+0000
  3.639029E+0000 -2.753085E+0000
  5.906652E+0000  2.810751E+0000
 -2.588124E+0000  4.829210E+0000
 -3.236986E+0000 -3.687835E+0000
  2.782664E+0000 -3.594976E+0000
  6.105800E+0000  3.449717E+0000
 -3.347769E+0000  3.278763E+0000
 -2.885742E+0000 -3.133247E+0000
  1.923013E+0000 -4.013274E+0000
  4.193677E+0000  3.499987E+0000
 -2.194208E+0000  4.047402E+0000
 -4.109610E+0000 -3.513045E+0000
  1.047052E+0000 -3.398355E+0000
  2.943574E+0000  3.094683E+0000
 -9.767162E-0001  2.769545E+0000
 -2.621435E+0000 -3.896242E-0001
  6.951044E-0001 -1.911689E+0000
  1.603090E+0000 -2.453556E-0001
 -9.385771E-0001  4.344336E+0000
 -3.320651E+0000  9.782555E-0002
  2.210534E+0000 -7.792735E-0001
  5.908655E-0001  2.976831E-0001
 -2.576019E-0001  5.790676E+0000
 -1.571503E+0000 -2.227222E+0000
 -2.836542E+0000  9.492615E-0002
  3.349778E+0000 -1.354493E+0000
 -1.771197E+0000  3.457093E+0000
 -2.422654E-0001  2.719094E+0000
 -1.180697E+0000 -5.946629E-0001
  3.119271E+0000 -3.397326E+0000
  1.534857E-0001  1.796391E+0000
  4.317886E-0001  3.520564E-0001
 -2.884900E+0000  1.011432E+0000
  6.487138E-0001 -8.079985E-0001
  5.188163E-0001  2.829739E-0001
  6.919330E-0001  1.914121E+0000
 -1.687559E+0000  1.706197E-0001
 -5.313614E-0001 -3.955044E+0000
  1.274715E+0000  1.881803E-0001
  4.509023E-0001  2.178361E+0000
 -4.011031E+0000  2.227302E+0000
  3.404849E-0001 -2.801169E+0000
  5.048698E+0000 -1.250363E+0000
  7.411502E-0001  5.663979E-0001
 -5.366761E-0001  8.311071E-0001
 -1.255460E+0000 -1.507101E+0000
  1.404700E+0000 -8.647150E-0001
  1.445974E+0000  9.494294E-0001
  9.067415E-0001 -1.795324E-0001
  3.206977E-0001 -9.766690E-0001
  2.221702E+0000  2.844624E+0000
  1.210479E+0000 -2.366653E+0000
 -2.152846E+0000 -1.755601E+0000
  4.567907E+0000 -7.789544E-0001
 -1.078150E+0000  2.664780E+0000
 -3.164426E+0000  2.193463E+0000
  9.133411E-0001 -1.442757E+0000
 -8.532517E-0001  9.300289E-0001
  1.489684E+0000 -1.325353E-0001
 -2.312509E+0000 -3.230194E-0001
  8.717734E-0001 -2.390061E+0000
  6.725399E-0001  1.740438E+0000
  9.714029E-0001  7.510294E-0001
 -3.024963E+0000  2.985145E+0000
 -9.875702E-0001 -3.207877E+0000
  3.271131E+0000 -1.469296E+0000
 -2.935079E-0001  2.860423E+0000
 -3.278656E+0000  2.800340E+0000
 -1.835362E+0000 -5.202599E+0000
  3.966630E+0000 -6.443642E-0001
  1.945980E+0000  3.789862E+0000
 -3.052492E+0000 -9.679848E-0001
 -1.806670E+0000 -1.494604E+0000
  3.972745E+0000 -2.155531E+0000
 -1.539154E-0001  2.376378E+0000
 -1.982484E-0001  4.773193E-0001
 -2.487937E+0000 -4.706229E-0001
  2.710362E+0000  2.867640E-0001
  6.635644E-0001  3.200198E+0000
  6.234271E-0001  1.678883E-0001
 -1.867657E+0000 -2.263529E+0000
  1.814295E+0000 -4.417605E-0001
  2.272557E+0000  4.053099E+0000
 -5.706601E+0000  5.790396E-0001
 -1.454988E+0000 -4.402438E+0000
  1.661898E+0000 -7.612851E-0001
  1.163501E+0000  4.597989E+0000
 -1.230467E+0000 -1.662581E+0000
 -1.436816E+0000 -1.963922E+0000
  3.884681E+0000 -2.909678E-0001
 -5.170167E-0001  1.945076E+0000
 -2.949723E+0000  3.461341E-0001
  7.620407E-0001 -7.624475E-0001
  3.763126E+0000  2.536355E+0000
 -1.619130E+0000  1.018360E-0001
 -1.517155E+0000 -4.966539E+0000
  1.722770E+0000 -1.668948E+0000
  1.859132E+0000  1.328875E+0000
 -2.554432E-0001 -9.846572E-0001
 -5.266411E+0000 -2.298378E+0000
  7.289122E+0000 -3.833181E+0000
  1.442439E+0000  3.273032E+0000
 -4.611271E+0000  1.400929E+0000
 -1.508562E+0000 -4.949680E+0000
  1.917292E+0000 -1.921372E+0000
  4.552723E+0000  4.659666E+0000
 -6.461286E+0000  6.158860E+0000
 -9.619818E-0001 -4.187982E+0000
  1.671072E+0000 -2.230295E+0000
  2.340269E+0000  3.026300E+0000
 -1.241078E+0000  1.069470E+0000
 -3.118311E+0000  2.579384E-0001
  1.900607E+0000 -4.708219E+0000
  6.403243E-0002  1.284791E-0002
 -6.718897E-0001  3.717469E+0000
 -1.066048E+0000 -7.435491E-0001
 -1.749816E+0000 -9.615880E-0002
  3.868356E+0000  7.415499E-0001
 -7.648171E-0001  3.569522E+0000
 -3.461396E+0000 -1.324863E+0000
 -2.543510E+0000 -3.167513E+0000
  4.655653E+0000 -2.630289E+0000
  1.054702E+0000  6.583308E+0000
 -3.203420E+0000  3.708586E+0000
 -2.550554E+0000 -3.505286E+0000
  3.765009E+0000 -4.342428E+0000
  1.150990E+0000  5.452161E+0000
 -1.952392E+0000  3.116922E+0000
 -3.464817E+0000 -4.923099E+0000
  1.644492E+0000 -1.910818E+0000
  7.308468E+0000  4.175709E-0001
 -2.804902E+0000  4.853616E+0000
 -2.967486E+0000 -2.994631E+0000
  4.732764E-0001 -5.604475E+0000
  3.413107E+0000  9.253400E-0001
  1.484842E-0001  5.381700E+0000
 -5.086544E+0000 -1.094835E+0000
  2.018893E+0000 -3.749744E+0000
  4.605075E+0000  1.252411E+0000
  1.527053E+0000  5.465551E+0000
 -4.803240E+0000 -1.833308E+0000
 -9.606687E-0001 -4.982438E+0000
  5.242680E+0000 -4.996607E-0002
 -3.281075E-0001  4.164862E+0000
 -3.538095E+0000  1.032957E-0001
 -8.940115E-0001 -7.422638E+0000
  5.440611E+0000  1.145191E+0000
  1.087222E-0001  5.344655E+0000
 -3.567497E+0000 -1.290414E+0000
  1.973265E+0000 -6.147592E+0000
  4.198499E+0000  2.032431E+0000
  6.845229E-0001  3.902653E+0000
 -6.043601E+0000 -1.090579E+0000
  2.435283E+0000 -4.728104E+0000
  4.112614E+0000  1.076951E+0000
  8.922302E-0001  3.020857E+0000
 -5.505991E+0000 -2.168881E-0001
  2.862003E+0000 -5.404706E+0000
  2.982495E+0000  1.665892E+0000
 -7.009827E-0001  6.791454E+0000
 -1.982319E+0000 -1.701150E+0000
 -3.520987E+0000 -2.213213E+0000
  4.343058E+0000  2.520564E+0000
 -3.146665E-0001  4.387693E+0000
 -5.841712E+0000 -1.911899E-0001
  1.129947E+0000 -4.621515E+0000
  2.438335E+0000 -8.452728E-0001
 -1.166583E+0000  2.618115E+0000
 -2.418015E+0000  2.762229E-0001
 -2.759668E+0000 -2.260368E+0000
  1.427309E+0000 -8.782337E-0001
  2.086043E+0000  3.324260E+0000
 -2.272391E+0000  1.179585E+0000
 -4.808881E+0000 -3.885745E+0000
  3.293985E+0000 -2.276332E+0000
  3.555034E+0000  2.431827E+0000
  5.453452E-0001  2.605716E+0000
 -2.629927E+0000 -1.223525E+0000
 -1.263117E+0000 -2.761844E+0000
  5.489468E+0000  1.002500E+0000
 -1.268388E+0000  3.429222E+0000
 -1.942696E+0000  3.461113E-0001
 -4.471171E-0001 -2.772235E+0000
  3.125441E+0000  2.274557E+0000
 -1.635729E+0000  1.583012E+0000
 -1.680125E+0000 -3.406859E+0000
  2.247316E+0000 -7.557681E-0001
 -5.046781E-0001  1.603498E+0000
 -8.816209E-0001  1.347703E+0000
 -8.898330E-0001 -9.139060E-0001
  1.469277E+0000  2.134412E+0000
 -3.726083E-0001  2.536735E-0001
 -2.306008E+0000 -1.921348E+0000
  3.698788E+0000 -2.074702E+0000
 -9.387234E-0001  4.489120E+0000
 -2.676529E+0000  1.919252E+0000
 -1.614024E+0000 -2.395794E+0000
  1.477585E+0000 -7.139647E-0001
  6.640447E-0001 -2.669223E-0001
 -2.629410E+0000  2.709885E+0000
 -2.142936E+0000  1.148422E-0001
 -2.214070E-0001 -2.549696E+0000
  1.849744E+0000  1.707948E+0000
 -1.271219E+0000  2.894116E+0000
 -9.387677E-0001 -2.452099E+0000
 -2.268525E-0001 -1.377385E+0000
  2.572880E+0000 -9.178549E-0001
 -2.006776E-0001  7.281920E-0001
 -1.638936E+0000  2.323047E+0000
  1.947735E-0002 -6.991804E-0001
  9.816927E-0001 -8.703023E-0001
 -7.905536E-0001  2.286640E+0000
  2.487647E-0002 -9.598720E-0001
 -7.158898E-0001 -5.697635E-0001
  2.390780E+0000 -3.679432E+0000
 -2.478410E+0000  3.293080E+0000
 -1.693193E+0000  2.188240E+0000
 -7.309363E-0001 -2.310824E+0000
  2.242433E+0000 -2.171201E+0000
  1.988503E+0000  1.030683E+0000
 -1.846005E+0000  3.512960E+0000
 -3.609863E-0001 -1.417827E+0000
 -1.515047E-0001  5.397363E-0001
  3.425156E-0001 -2.576247E-0001
 -4.533187E-0001 -2.796738E+0000
  5.143571E-0001 -2.247763E+0000
  2.458192E+0000  2.307505E+0000
 -5.270093E+0000  2.322638E+0000
 -4.743805E-0003 -2.855701E+0000
  1.339489E+0000  1.620491E-0001
  2.396748E+0000  3.793284E+0000
 -2.914701E+0000  7.658521E-0001
  2.043731E-0001 -2.203651E+0000
  1.559711E+0000  4.859432E-0001
 -1.317017E+0000  8.647587E-0001
  8.124439E-0001  1.689478E+0000
 -1.936446E+0000 -1.074164E-0001
 -3.280529E-0001  4.831786E-0001
  2.164709E+0000  8.358739E-0001
 -1.057417E+0000  2.836704E+0000
 -2.163958E+0000 -6.463128E-0001
  8.037296E-0002 -1.939218E+0000
  4.954778E+0000 -8.989709E-0001
 -2.105963E+0000  2.116674E+0000
 -7.812166E-0001 -2.626437E+0000
  5.424747E-0001 -2.505184E-0001
  2.543987E+0000  5.051508E-0001
 -2.816509E+0000  1.604085E+0000
 -1.079029E+0000  6.799678E-0002
  1.280802E+0000 -3.853013E-0001
  1.716915E+0000  1.856829E+0000
  8.737334E-0001 -1.136114E-0001
 -1.225351E+0000 -2.582261E-0001
 -7.814514E-0001  2.077618E+0000
 -1.016901E+0000 -8.058130E-0001
 -9.177381E-0001 -1.382353E+0000
  2.015549E+0000 -1.061835E+0000
 -4.175352E-0003  5.676077E-0001
 -2.796327E-0001 -1.013594E-0001
 -1.422141E+0000  5.263316E-0001
  1.545946E+0000  1.130350E-0002
 -5.362307E-0001  9.682678E-0001
  1.098019E-0001 -1.495807E+0000
  2.743565E+0000 -1.630122E-0001
  3.749745E-0001  1.487301E+0000
 -7.020276E-0001  2.311996E+0000
 -1.797248E+0000 -2.266560E+0000
  5.719772E-0001 -1.410652E+0000
  9.336287E-0001  2.584214E-0001
  2.482469E+0000  5.494312E-0001
 -2.847861E+0000  3.317971E+0000
 -6.490395E-0001 -2.841749E+0000
  2.394423E+0000 -1.885539E+0000
 -8.356957E-0001  3.619973E+0000
  5.646706E-0001  9.226425E-0001
 -1.780852E+0000  6.996521E-0001
 -5.142173E-0001 -2.252280E+0000
  5.541723E+0000  2.315465E+0000
 -1.218062E-0001  2.076614E+0000
 -4.161637E+0000 -4.185321E-0001
 -5.782850E-0001 -4.351421E+0000
  1.851288E+0000 -3.632780E+0000
 -2.000988E-0001  1.553750E+0000
 -3.203193E+0000  2.093118E+0000
 -1.171632E+0000 -2.615097E+0000
  1.579205E-0002 -8.955768E-0001
  3.490167E+0000 -8.557767E-0001
 -1.537174E+0000 -4.460313E-0002
  4.645500E-0001  1.381076E+0000
 -9.930339E-0001 -4.889012E-0001
  7.549476E-0001 -9.354655E-0001
 -6.221994E-0001 -6.820622E-0001
  8.420120E-0001  5.105944E-0001
 -7.125867E-0001  1.436833E+0000
  1.600768E+0000  1.299439E+0000
  1.870248E+0000 -1.034380E+0000
 -3.760016E-0001 -5.558796E-0001
  1.987306E+0000  3.095242E-0001
  2.188537E-0001  4.558856E-0001
 -1.942318E+0000  2.335927E-0001
  2.059544E+0000  7.613858E-0001
 -5.261777E-0001  2.879194E+0000
 -1.004324E+0000 -1.541541E+0000
  9.318566E-0001 -1.913834E+0000
  4.646559E-0001  7.361930E-0001
  3.540836E+0000  2.921247E+0000
 -3.706395E+0000  1.050175E+0000
 -1.024180E+0000 -4.120676E+0000
  3.671163E+0000 -2.269618E+0000
  2.197165E+0000  1.814767E+0000
 -4.967080E-0002  2.144227E+0000
 -3.000649E+0000 -6.774110E-0001
  1.095906E+0000 -3.169914E+0000
  4.017955E+0000  2.036996E+0000
 -4.098904E-0001  3.680983E+0000
 -3.965235E+0000 -1.736297E+0000
  2.415680E+0000 -2.086789E+0000
 -1.350377E-0001  1.463355E+0000
  2.126478E+0000  1.276322E+0000
 -2.232676E+0000 -2.080818E+0000
  1.472567E+0000 -1.937540E+0000
  3.235191E-0001  3.553332E-0004
 -1.637097E+0000  2.038050E+0000
 -7.621528E-0001 -1.819872E+0000
 -8.974661E-0001 -2.032097E+0000
  4.305749E-0001  3.314643E+0000
 -2.101248E+0000  2.683515E-0001
 -1.530328E+0000 -2.784831E+0000
 -6.421756E-0001 -6.325141E-0002
  1.242820E+0000  1.153625E+0000
 -3.429584E+0000  1.064098E+0000
  1.249011E+0000 -1.523798E+0000
  1.886850E+0000 -1.695084E-0001
  1.442975E-0001  8.748710E-0001
 -1.271330E+0000 -1.496096E-0001
 -2.032668E+0000  1.838178E-0001
  1.799453E+0000 -1.257146E+0000
 -1.224671E+0000  2.268329E+0000
  5.782905E-0001 -7.667249E-0001
 -2.765744E+0000 -4.312883E-0001
  4.503057E+0000  3.510593E-0001
 -2.937242E+0000  2.897732E+0000
 -7.750225E-0001 -2.214600E+0000
  2.354773E+0000 -3.693045E+0000
  3.131337E+0000  8.186595E-0001
  5.816792E-0002  2.348421E+0000
 -9.230098E-0001 -1.156713E+0000
 -2.835086E+0000 -4.645436E+0000
  3.874457E+0000 -2.083268E+0000
  4.155927E-0001  2.174510E+0000
 -2.992269E+0000  3.279538E+0000
  6.417490E-0001 -2.723931E+0000
  3.531928E-0001 -7.822145E-0001
  1.777779E+0000  4.158066E+0000
 -5.541589E-0001 -6.999603E-0001
 -2.130416E+0000 -4.679714E+0000
  4.570752E+0000  3.429269E-0002
  3.056700E+0000  4.497487E+0000
 -3.247933E+0000  2.325547E+0000
 -6.398304E-0001 -3.428574E+0000
  7.304351E-0001  1.258313E-0002
  1.629476E+0000  2.744545E+0000
 -6.987970E+0000  1.027763E+0000
  7.664289E-0001 -3.307615E+0000
  4.116614E+0000 -2.528248E+0000
  1.091872E+0000  2.407579E+0000
 -3.860369E+0000  2.321877E+0000
 -6.163865E-0001 -4.032682E+0000
  1.651811E+0000  2.041378E+0000
  1.578830E+0000  2.651309E+0000
 -2.513302E+0000  2.860257E-0001
 -1.115509E+0000 -2.674151E-0001
  1.112698E+0000  2.255378E+0000
 -7.306689E-0001  1.512181E+0000
 -1.265528E+0000 -4.638492E-0001
 -1.019598E+0000 -2.565473E+0000
  1.029264E+0000 -6.847229E-0001
 -4.537998E-0001  1.335965E+0000
 -6.941338E-0001  6.844462E-0001
 -1.244347E+0000 -1.063217E+0000
  4.634908E-0001 -1.452372E+0000
  3.200370E-0001  2.001676E+0000
 -2.196936E+0000  2.290985E+0000
 -1.437020E-0001 -4.083397E+0000
 -1.133981E+0000 -2.114612E-0001
  3.569934E+0000 -1.083947E+0000
 -2.789689E+0000  3.534141E+0000
 -2.118613E-0001 -8.534704E-0001
 -4.527339E-0002 -5.362651E+0000
  1.562838E+0000  3.477858E+0000
 -5.941755E-0002  2.436113E+0000
 -3.545526E+0000 -5.947362E-0001
  1.754471E-0001 -4.426578E+0000
  4.564680E+0000  2.305679E-0001
 -3.930702E+0000  4.767948E+0000
 -1.132174E+0000 -2.433442E+0000
 -2.899932E+0000 -1.842391E+0000
  1.623565E+0000  1.435025E+0000
  5.322106E-0001  2.373924E+0000
  4.808258E-0002 -6.223577E-0001
 -1.355426E+0000  9.035184E-0001
  1.276290E+0000 -1.947560E-0001
 -1.152913E+0000  5.806743E-0001
  2.482008E+0000 -9.249319E-0001
  1.070452E-0001 -2.489652E+0000
  3.970405E-0001 -3.870659E-0001
  1.937837E+0000  1.856045E+0000
 -2.592046E+0000 -1.469308E+0000
 -1.809866E+0000 -9.209223E-0001
  4.110963E+0000  2.816163E+0000
 -3.153288E+0000  4.493598E+0000
 -5.474558E+0000  5.616216E-0001
  4.490164E+0000 -7.096769E+0000
  1.354152E+0000  1.364796E+0000
 -4.088476E-0001  3.381654E+0000
 -2.621295E+0000  6.075040E-0001
  3.009023E-0001 -3.657463E+0000
  1.952024E+0000  1.261848E+0000
 -2.875190E+0000  4.504823E+0000
 -3.199146E+0000 -8.385437E-0001
  9.285895E-0001 -4.233438E+0000
  1.461007E+0000  2.171120E+0000
 -4.364739E-0001  4.661495E+0000
 -1.797758E+0000 -6.379855E-0001
 -2.565685E+0000 -1.073350E+0000
  2.975211E+0000 -2.175885E+0000
 -1.209173E-0001  2.523783E+0000
 -3.183378E+0000  1.637827E+0000
 -4.802067E-0001 -1.916577E+0000
  2.703901E+0000  4.979857E-0001
  9.677213E-0001  1.570578E+0000
 -2.471528E+0000  6.822009E-0001
  1.807440E+0000 -2.653218E+0000
  4.231459E-0001  4.038645E+0000
  5.230737E-0001  9.080997E-0001
 -3.596806E+0000 -4.241437E+0000
  1.893864E+0000 -3.715042E+0000
  4.484049E+0000  2.913038E+0000
 -2.105559E-0001  2.878803E+0000
 -5.420087E+0000 -2.577470E+0000
  3.831822E+0000 -4.304995E+0000
  1.617659E+0000  2.494051E+0000
 -2.480116E+0000  2.388358E+0000
 -1.405715E+0000 -1.669017E+0000
  2.164036E+0000 -6.386054E-0001
  5.909194E-0001 -1.990397E-0001
 -1.796612E-0001  2.418169E+0000
 -2.728828E+0000  7.542536E-0001
 -4.104677E-0001 -9.659390E-0001
  2.020064E+0000  2.850709E+0000
 -2.943183E+0000  1.212064E+0000
  7.527326E-0001 -2.818521E+0000
  3.845104E+0000 -2.410288E+0000
  1.402277E+0000  3.614720E+0000
 -2.795575E+0000  5.458937E-0001
 -1.029014E+0000 -2.999087E+0000
  1.929730E+0000 -1.425841E-0001
  1.048124E+0000  1.593292E+0000
 -6.847428E-0001 -6.889525E-0001
 -1.849428E-0001 -1.399052E+0000
  1.510207E+0000 -1.089876E+0000
 -5.710334E-0001  2.041981E+0000
  8.102710E-0002 -1.349502E+0000
 -1.256520E+0000 -1.177714E+0000
  3.036504E+0000  2.100425E-0001
 -2.069382E+0000  3.242861E+0000
  1.754756E+0000 -2.405406E+0000
 -1.113553E+0000 -1.692759E-0001
  4.017731E+0000 -1.870127E-0002
 -2.342807E+0000  4.161445E+0000
 -2.488688E-0001 -2.809970E+0000
 -1.370134E+0000 -1.531798E+0000
  1.914335E+0000  9.601471E-0001
  1.043608E+0000  4.938964E+0000
 -1.013420E+0000 -1.190293E+0000
 -1.425858E+0000 -3.740124E+0000
  2.335123E+0000 -1.091394E+0000
  1.962825E+0000  2.172454E+0000
 -1.497587E+0000  2.493160E+0000
  1.074197E-0001 -2.104491E+0000
  1.634471E+0000 -6.521107E-0001
  2.471077E+0000  3.001831E+0000
 -3.643076E+0000 -7.326162E-0001
 -1.020676E+0000 -1.940497E+0000
  2.995038E+0000  1.627433E-0001
 -1.478674E+0000  1.872381E+0000
 -1.182150E+0000  5.462823E-0001
  1.799390E+0000 -2.965049E+0000
  7.336007E-0001  2.270102E-0001
 -8.794764E-0002 -1.141836E+0000
 -8.701077E-0001 -7.766121E-0001
  3.210069E-0001 -6.345920E-0001
 -1.709667E-0001 -1.671761E+0000
 -2.440830E+0000 -1.843701E+0000
  9.628824E-0001 -3.609181E-0001
  3.269198E+0000  1.018730E+0000
 -5.065790E+0000  1.748372E+0000
 -3.980879E-0001 -3.291948E+0000
  1.875872E+0000 -3.188451E+0000
  1.563756E+0000  3.082930E+0000
  1.313327E+0000  1.726068E+0000
 -1.248167E+0000 -2.653271E+0000
  1.614774E+0000 -1.337201E+0000
  1.843261E+0000  2.155055E+0000
  2.993818E-0001  6.835701E-0001
 -2.529256E+0000 -5.140015E-0001
  2.891128E+0000 -4.962272E-0001
 -2.405290E+0000 -1.586237E-0001
  8.100638E-0003  2.296175E+0000
  7.649441E-0001 -1.617300E-0001
 -1.539994E-0001 -4.551066E-0001
  1.318345E+0000 -1.464282E+0000
  4.634491E-0001  7.024271E-0001
  5.990358E-0001  1.119971E+0000
 -1.093662E+0000  6.376498E-0001
 -2.234497E+0000 -1.469122E+0000
  2.554814E+0000 -8.057152E-0001
 -1.100955E+0000  2.539112E-0001
 -8.054351E-0001  2.489044E-0001
 -3.116531E+0000 -2.188179E+0000
  4.721491E+0000 -3.017412E+0000
 -6.939831E-0001  4.687711E+0000
 -2.715157E+0000 -1.433678E+0000
 -2.863922E+0000 -4.839847E+0000
  8.016985E+0000 -8.761471E-0001
 -6.589229E-0001  5.132883E+0000
 -2.248846E+0000  1.294497E+0000
 -2.246573E+0000 -4.352920E+0000
  1.536967E+0000 -3.467853E-0001
  2.413195E-0001  3.717807E+0000
 -4.672065E+0000 -6.693783E-0001
 -2.387291E-0002 -2.871044E+0000
  4.219294E+0000 -2.148315E-0001
 -1.279359E+0000  3.983491E+0000
  6.195395E-0001  4.372990E-0001
 -2.913407E+0000 -2.558877E+0000
  1.818155E+0000 -2.729007E+0000
  4.528917E+0000  1.996300E+0000
 -3.521428E+0000  1.121421E+0000
 -1.954378E+0000 -2.230986E+0000
  3.056603E+0000 -2.029251E+0000
  2.080444E+0000  3.380132E+0000
 -5.130954E+0000  8.391274E-0002
  6.140281E-0001 -4.871790E+0000
  4.980401E+0000  2.281846E+0000
 -1.141916E+0000  3.207879E+0000
 -5.624311E+0000 -1.705687E+0000
  2.151884E+0000 -5.887851E+0000
  2.613091E+0000  1.455287E+0000
 -2.495461E+0000  5.183416E+0000
 -2.824557E+0000 -2.875912E+0000
  2.962086E-0001 -3.566575E+0000
  4.194120E+0000  2.405938E+0000
 -2.043062E+0000  7.449621E-0001
 -1.942081E+0000 -1.495966E-0001
 -1.916311E-0001 -1.701517E+0000
  1.581225E+0000  7.541278E-0001
  4.749702E-0002  2.746053E+0000
 -1.643639E+0000 -9.989997E-0001
 -1.202467E+0000 -3.629213E+0000
  2.437135E+0000 -1.609154E+0000
 -1.327040E+0000  2.698598E+0000
 -2.073291E+0000 -1.326784E+0000
 -5.192857E-0001 -2.732671E+0000
  3.091189E+0000  1.458871E+0000
  8.780774E-0001  3.179368E+0000
 -1.475533E+0000  6.753507E-0002
  3.691429E-0001 -3.337384E+0000
  4.527595E+0000  2.706833E-0002
 -8.128587E-0001  2.445824E+0000
  1.243744E-0001 -1.041929E+0000
 -1.964793E+0000 -2.005087E+0000
  5.500923E+0000 -2.419665E+0000
  7.105463E-0001  5.669201E+0000
 -5.498736E+0000 -5.006477E-0001
  1.802301E+0000 -5.346155E+0000
  2.843401E+0000  1.432257E+0000
 -4.687473E-0001  2.616280E+0000
 -5.842453E+0000 -5.780616E-0001
  1.665745E+0000 -5.199476E+0000
  3.001539E+0000  1.907162E+0000
  4.663008E-0001  3.592718E+0000
 -4.140808E+0000 -7.432819E-0001
 -2.423650E-0001 -4.843830E+0000
  4.247605E+0000 -1.903050E+0000
  9.291541E-0001  3.212358E+0000
 -1.947638E+0000  2.707826E+0000
 -6.265098E-0001 -4.766251E+0000
  4.806403E+0000  1.493689E+0000
 -1.308884E+0000  4.083677E+0000
 -2.676442E+0000  1.145662E+0000
 -1.493368E+0000 -3.274399E+0000
  3.635314E+0000 -2.132837E+0000
 -9.633348E-0001  3.944521E+0000
 -7.641166E-0001  4.819700E-0001
 -8.697245E-0001 -4.109260E+0000
  2.526952E+0000 -3.413018E+0000
  1.311924E+0000  2.525456E+0000
  1.064269E+0000  6.473880E-0001
 -3.247785E+0000  1.837736E+0000
  1.826600E+0000 -3.665313E+0000
  1.439032E+0000  1.219314E-0002
  1.650928E+0000  2.903201E+0000
 -3.742588E+0000  2.026188E-0001
 -9.828632E-0001 -2.826115E+0000
  3.511959E+0000 -3.493651E+0000
  2.437912E+0000  2.470912E+0000
 -2.034274E+0000  2.619816E+0000
 -2.417156E+0000 -8.531279E-0001
  2.202372E+0000 -3.770895E+0000
  5.137364E-0002  1.281557E+0000
 -6.304780E-0001  2.839720E+0000
 -2.451966E+0000 -2.905055E+0000
  1.033000E-0002 -2.249439E+0000
  1.406301E+0000  1.097701E+0000
  6.257430E-0001  2.231912E+0000
 -3.235828E+0000  1.031835E+0000
  6.523808E-0001 -3.101668E+0000
  2.827946E+0000 -1.409825E+0000
 -1.855078E+0000  3.649416E+0000
 -6.678659E-0001 -1.511739E+0000
 -7.107694E-0001 -4.274697E+0000
  7.697343E-0001  7.076524E-0001
  1.310443E+0000  3.095194E+0000
 -4.290687E+0000  2.032809E+0000
 -1.533656E+0000 -3.018635E+0000
  1.929918E+0000 -9.000634E-0001
  2.738632E+0000  2.816770E+0000
 -4.386076E+0000  5.501984E-0001
  1.184969E+0000 -2.747953E+0000
  1.486134E+0000 -1.897769E-0001
  1.751040E+0000  2.701295E+0000
 -4.137132E+0000  1.665951E+0000
  2.169113E-0001 -1.490627E+0000
  3.130934E+0000 -1.610637E+0000
 -1.195372E+0000  5.044937E+0000
 -1.519857E-0001 -2.769721E-0001
 -1.287614E+0000 -1.691626E+0000
  1.033829E+0000  5.476929E-0001
  1.137112E+0000 -2.752583E-0002
 -3.265051E+0000 -1.914212E-0001
 -2.985756E+0000 -2.506467E+0000
  3.715870E+0000 -1.455829E+0000
  9.770802E-0001  3.137079E+0000
 -3.698095E-0001  1.775096E+0000
 -2.619398E+0000 -1.285223E+0000
  3.022667E+0000 -3.378501E+0000
  3.086977E+0000  2.225333E+0000
  2.302540E-0001  5.666980E+0000
 -2.140468E+0000 -3.367037E+0000
 -1.472667E+0000 -4.165748E+0000
  5.519803E+0000  8.907977E-0002
  6.060692E-0001  3.651721E+0000
 -2.448528E+0000 -1.940608E-0001
 -4.160961E-0001 -2.823923E+0000
  4.646648E+0000  2.825971E-0001
 -3.258613E+0000  2.304877E+0000
 -2.187026E+0000 -1.313164E+0000
  2.572105E-0002 -1.422554E+0000
  4.585052E+0000  2.634180E+0000
 -2.450469E+0000  4.301260E+0000
 -4.711367E-0001 -5.016376E+0000
  2.834565E-0002 -3.400369E+0000
  4.898808E+0000  2.849876E+0000
 -2.746726E+0000  4.467187E+0000
 -4.392545E+0000 -1.706072E+0000
  1.369181E+0000 -3.608587E+0000
  1.922193E+0000  1.700005E+0000
 -1.690069E-0001  4.106480E+0000
 -3.072607E+0000  1.318990E+0000
  1.541238E+0000 -1.897996E+0000
 -1.758932E+0000  4.868808E-0001
  2.717399E+0000  5.270361E+0000
 -1.393918E+0000  1.034081E+0000
 -3.490787E+0000  9.876581E-0001
  2.740567E+0000 -2.477629E+0000
  2.825750E-0001  1.467894E+0000
  5.640856E-0001  1.902605E+0000
 -8.111990E-0002 -4.828653E-0002
 -1.626708E+0000  1.329566E+0000
  1.308954E+0000 -8.620144E-0001
 -1.006942E+0000  1.605692E+0000
  6.377638E-0001 -7.068307E-0001
  2.720384E+0000  1.762157E-0001
 -2.749235E+0000  1.059447E-0001
  9.309044E-0001  3.039471E-0001
 -9.115191E-0001  1.653957E+0000
 -1.890598E+0000 -2.320856E-0001
  6.633352E-0001 -1.770424E-0001
  1.755678E-0001 -8.396293E-0001
  4.796800E-0001 -1.616281E+0000
 -1.211697E+0000  1.773679E+0000
  1.144268E-0001  2.140728E+0000
 -3.201104E+0000 -3.291039E-0001
  1.685016E+0000 -2.270888E+0000
  1.085490E+0000  6.530247E-0001
  1.842431E+0000  1.385971E+0000
 -1.242389E+0000  1.289501E+0000
  5.349968E-0001 -7.709556E-0001
 -3.456447E-0001 -3.227751E+0000
  2.436699E+0000 -7.688601E-0003
  1.775184E+0000  2.769128E+0000
 -2.521328E+0000 -4.673518E-0003
 -1.017426E+0000 -3.732936E+0000
  3.363817E+0000 -2.045250E+0000
  9.029324E-0001  3.116423E+0000
 -4.046977E+0000  2.611000E+0000
 -2.461140E-0001 -5.878519E+0000
  9.724253E-0001 -1.210488E-0001
  4.089943E+0000  4.219465E+0000
 -4.040288E+0000  2.580916E+0000
 -3.602402E-0001 -2.437491E+0000
  1.767633E+0000 -1.494379E+0000
  4.210989E+0000  1.286587E+0000
 -3.552705E+0000  4.711175E+0000
 -5.251046E+0000 -1.726407E+0000
  1.835934E+0000 -4.743275E+0000
  4.730977E+0000  3.786485E+0000
 -9.013206E-0001  5.403054E+0000
 -5.742648E+0000 -9.458874E-0001
  2.405413E+0000 -4.259728E+0000
  4.270387E+0000  1.319741E+0000
 -1.278630E+0000  3.355692E+0000
 -3.083445E+0000 -2.291888E+0000
 -8.692997E-0001 -4.561023E+0000
  3.954541E+0000  2.171497E-0001
 -9.880005E-0001  1.603562E+0000
 -2.664510E+0000 -1.085699E+0000
  1.225893E+0000 -6.929008E-0001
  4.747066E-0001  4.071897E-0001
 -1.802134E-0001  3.553732E+0000
 -1.549441E+0000 -1.872444E+0000
 -1.233289E+0000 -5.279312E-0001
  3.673841E+0000 -1.467609E+0000
 -2.184806E+0000 -5.812200E-0001
  5.342505E-0001 -7.513300E-0001
 -1.451419E+0000 -3.316062E-0001
  3.652628E+0000 -1.924155E+0000
 -1.989039E+0000  2.481407E+0000
  5.363395E-0001  1.333618E+0000
 -1.837622E+0000 -1.229608E+0000
  1.393344E+0000  1.183863E+0000
 -1.740708E+0000  3.378726E-0001
  3.402159E-0001 -2.161564E+0000
 -6.712353E-0001  4.288790E-0001
  4.163159E+0000  4.786282E-0001
 -2.316177E+0000  4.519947E+0000
 -1.547268E+0000 -2.177913E+0000
 -2.307003E+0000 -3.834367E+0000
  4.034798E+0000  2.267221E-0002
  9.067240E-0001  4.317862E+0000
 -3.965799E+0000  1.795415E+0000
 -3.471318E-0001 -3.951306E+0000
  2.112324E+0000 -1.029789E+0000
  1.792984E+0000  5.493506E+0000
 -2.523078E+0000  4.232209E+0000
 -3.002843E+0000 -5.016072E+0000
  3.672064E+0000 -5.556876E+0000
  2.249770E+0000  5.598187E+0000
 -1.781251E+0000  4.854508E+0000
 -2.634713E+0000 -1.812515E+0000
  2.553481E+0000 -3.516968E+0000
  9.398158E-0001  2.254843E+0000
 -2.414309E+0000  1.284187E+0000
 -2.062220E+0000 -4.734107E+0000
  3.420995E+0000 -6.698019E-0001
  6.838029E-0001  3.695711E+0000
 -2.296384E+0000  9.873697E-0001
 -3.111920E+0000 -3.606477E+0000
  3.809094E+0000 -1.000842E+0000
  7.593184E-0001  3.416160E+0000
 -1.515150E+0000  3.309036E+0000
 -1.879706E+0000 -4.211986E+0000
  6.927738E-0001 -3.535723E+0000
  2.413424E+0000  1.551015E+0000
 -6.373787E-0001  3.253123E+0000
 -2.583278E+0000 -1.226654E+0000
  7.158676E-0001 -3.920915E+0000
  6.699928E-0001  2.500336E+0000
 -3.541757E-0001  1.958089E-0002
 -1.652465E+0000 -2.478602E-0001
  1.612829E+0000 -3.836643E-0002
 -6.345948E-0001  5.381870E+0000
 -1.151791E+0000 -1.149004E+0000
 -1.900047E+0000 -4.503158E+0000
  4.343431E+0000 -6.338753E-0001
  3.371292E+0000  3.756084E+0000
 -5.737906E+0000  1.871884E+0000
 -3.014083E+0000 -5.395679E+0000
  5.372488E+0000 -1.989734E+0000
  1.425380E+0000  4.357927E+0000
 -6.234553E+0000  1.786789E+0000
 -1.233570E+0000 -4.145045E+0000
  5.122225E+0000 -2.305392E+0000
  1.456408E+0000  5.319886E+0000
 -3.099820E+0000  1.770714E+0000
 -1.497484E+0000 -3.259975E+0000
  1.216760E+0000 -1.535877E+0000
  1.683762E+0000 -1.218599E+0000
  1.477341E+0000  1.667477E+0000
 -4.094681E-0001  1.472729E+0000
 -1.197365E+0000 -1.331204E+0000
  2.481882E+0000 -2.525229E-0001
 -1.750394E+0000 -6.492290E-0001
 -1.395700E+0000 -9.845537E-0001
  3.284522E+0000 -5.096545E-0001
  5.100271E-0003  3.017208E+0000
 -1.568524E+0000 -4.479029E-0001
 -4.197046E-0001 -2.004129E+0000
 -1.841386E+0000  3.481189E-0001
  4.422839E+0000 -2.382552E+0000
  1.375058E-0001  2.754145E+0000
 -3.056545E+0000  2.963459E+0000
  4.102622E-0001 -3.655931E+0000
 -1.563292E+0000  2.256739E+0000
  8.551633E-0001  3.444230E-0001
 -2.270194E+0000  1.134329E+0000
  3.397523E+0000 -4.147503E+0000
  6.960731E-0001  2.110730E+0000
  1.538682E+0000  3.930277E+0000
 -1.815066E+0000  1.847716E+0000
 -2.140384E+0000 -2.471760E+0000
 -9.391376E-0001 -5.895375E-0001
  3.476517E+0000  7.431814E-0001
 -2.172150E+0000  1.015775E+0000
 -4.031922E-0001 -1.887336E+0000
  2.055424E+0000  1.632689E-0001
  2.526318E+0000  1.167129E+0000
 -2.456741E+0000  2.536928E+0000
 -1.072786E+0000 -2.798257E+0000
  1.022918E+0000 -1.504982E+0000
  1.428878E+0000  3.147900E+0000
  2.426243E-0001  1.384780E+0000
 -4.388236E+0000 -5.940728E-0001
  5.501460E+0000 -1.548867E+0000
 -3.972682E-0001  3.818845E+0000
 -2.422453E+0000 -5.976077E-0001
 -1.391583E+0000 -2.666592E+0000
  2.739731E+0000  3.415610E-0001
  1.117598E+0000  1.386088E+0000
 -5.030724E+0000  1.131426E+0000
  1.002997E+0000 -5.378052E+0000
  1.999004E+0000 -1.099208E+0000
  1.188379E+0000  2.505291E+0000
 -8.967289E-0001  3.676378E-0001
 -4.104598E+0000 -9.581112E-0001
  1.128042E+0000 -1.201682E+0000
  8.686628E-0001  1.427686E+0000
 -1.942049E+0000  2.994383E-0001
 -1.856263E+0000 -1.359402E+0000
 -2.199189E+0000 -2.408135E+0000
  3.725484E+0000 -8.914228E-0001
  6.749933E-0001  1.897403E+0000
 -3.336075E+0000  1.940032E+0000
 -5.239112E-0001 -3.697056E+0000
  3.817604E+0000 -3.767886E+0000
  7.176730E-0001  5.805953E+0000
 -2.218155E+0000  1.002741E+0000
 -3.485560E+0000 -4.914461E+0000
  6.394391E+0000 -1.420021E+0000
  3.975533E+0000  4.622014E+0000
 -5.842225E+0000 -1.658218E-0001
  1.503560E+0000 -5.754377E+0000
  3.153151E+0000 -2.839620E-0001
 -9.988999E-0001  5.382740E+0000
 -1.285007E+0000 -7.563143E-0001
 -7.842487E-0001 -2.643667E+0000
  3.266891E+0000  7.231584E-0001
 -2.205454E+0000  2.052036E+0000
  1.151192E+0000  2.689310E-0001
 -2.314329E+0000 -5.164284E-0001
  9.883810E-0001 -2.923064E+0000
  2.158618E+0000  3.094319E+0000
 -4.216245E-0001  2.892705E+0000
 -2.506605E+0000 -2.069581E+0000
  8.986960E-0002 -2.445286E+0000
  2.138919E+0000  1.480942E+0000
  2.640260E+0000  2.644410E+0000
 -3.328683E+0000  1.692799E+0000
  1.139244E+0000 -3.904438E+0000
  6.748460E-0001 -3.598956E-0001
  1.810535E+0000  2.272486E-0001
 -3.358949E+0000  2.340733E+0000
 -1.218140E+0000 -3.298444E+0000
  2.495429E+0000 -2.062740E+0000
  1.787082E+0000  4.758419E+0000
 -4.137208E+0000  3.832537E+0000
 -1.573198E+0000 -3.707586E+0000
  3.554815E+0000 -1.510421E+0000
  2.566631E+0000  4.108868E+0000
 -2.916151E+0000  1.090010E+0000
 -1.526220E+0000 -2.904521E+0000
  3.405660E+0000 -2.891627E-0001
  1.413938E-0001  1.868195E+0000
 -3.153041E+0000 -9.017046E-0001
  1.418981E+0000 -1.994718E+0000
  8.136570E-0001  2.550111E-0001
 -2.767615E-0001  9.414287E-0001
 -1.183103E+0000 -1.684739E-0001
  1.253352E+0000 -1.949700E+0000
  1.187126E+0000  3.330327E+0000
 -8.822249E-0001  1.139108E+0000
 -1.709161E+0000 -2.472021E+0000
  3.007861E+0000 -7.975143E-0001
 -6.954120E-0001  1.576704E+0000
 -2.584949E+0000 -6.740317E-0001
  7.558414E-0001 -3.384636E+0000
  4.879631E-0001 -1.609069E+0000
  2.471538E+0000  2.471114E+0000
 -5.291890E+0000 -4.344109E-0001
 -8.615708E-0001 -4.160047E+0000
  4.092607E+0000 -1.028506E+0000
 -3.003608E-0001  4.602129E+0000
 -3.348759E+0000  5.374597E-0001
 -1.501303E+0000 -4.249885E+0000
  3.942401E+0000 -1.882632E+0000
  4.778461E-0001  3.911386E+0000
 -3.837763E-0001 -9.165858E-0002
 -1.925764E+0000 -1.234326E+0000
  2.522830E+0000 -1.935937E+0000
  3.044933E-0001  1.787715E+0000
 -2.833580E+0000  1.262920E+0000
 -5.290299E-0001 -3.140259E+0000
  1.078868E+0000  3.574902E-0001
  1.312936E+0000  1.082706E-0001
 -2.826391E+0000 -4.918833E-0001
  2.241258E+0000 -1.135170E+0000
 -4.137482E-0001  3.741362E-0001
 -2.292833E+0000  1.746617E+0000
  1.341983E+0000 -4.344266E-0001
 -7.632062E-0001 -5.822885E-0001
  1.827713E+0000  1.048113E+0000
 -1.049752E+0000  2.811149E+0000
 -2.303701E-0001 -2.095897E+0000
  6.005265E-0001  3.261781E-0001
 -6.223726E-0001  5.015969E-0001
  1.406597E+0000 -6.603566E-0003
 -2.634503E+0000  4.818388E-0001
  3.564668E-0001 -1.195382E+0000
  8.585166E-0001  9.188640E-0002
 -7.466633E-0001 -7.577659E-0001
 -3.290579E-0001 -9.049170E-0002
  1.995379E+0000  1.548503E-0001
 -1.430745E+0000  5.751108E-0001
  1.581731E+0000 -3.580280E-0001
  7.197923E-0001 -4.341771E-0001
  9.254586E-0001  7.971306E-0001
  3.516953E-0001  3.112174E-0002
 -1.884206E+0000  4.491993E-0001
 -5.715712E-0001  5.286164E-0001
  7.012318E-0001  1.148667E+0000
  6.615514E-0001  2.714192E+0000
  1.019213E+0000 -6.805309E-0001
 -5.950169E-0001  1.975728E-0001
  1.505282E+0000 -2.890032E-0001
 -1.507138E+0000  1.043432E+0000
 -1.522781E+0000  8.770226E-0001
  1.976550E+0000 -1.219677E+0000
 -6.077393E-0001  7.463338E-0001
 -3.087508E-0001  2.106979E+0000
 -1.655049E+0000  6.303070E-0002
  5.528971E-0001  4.169680E-0002
  1.038962E+0000 -8.589835E-0001
  6.613404E-0001  1.638317E+0000
 -1.272009E+0000  1.265294E+0000
  4.607003E-0001 -3.569997E+0000
  4.305056E-0001  1.637331E+0000
 -1.757514E-0002  1.852019E+0000
 -2.920350E+0000 -4.659229E-0001
 -9.955951E-0001 -3.044539E+0000
  2.916943E+0000  3.157328E-0001
 -8.250318E-0001  4.241524E+0000
  4.583535E-0001 -1.681645E+0000
 -1.083735E+0000 -1.663862E+0000
  4.726572E+0000 -6.234004E-0001
 -7.259961E-0001  3.361319E+0000
 -2.686404E+0000 -5.930340E-0001
 -1.553329E+0000 -4.606392E+0000
  1.159091E+0000 -4.137872E-0001
  3.121311E+0000  7.747880E-0001
 -4.688614E+0000  6.339612E-0001
  1.853310E+0000 -2.759208E+0000
  1.476738E+0000 -9.591270E-0001
 -2.235603E-0001  8.577893E-0002
  1.962409E-0002 -8.763578E-0001
  1.485850E+0000  6.993856E-0001
 -2.186034E+0000  1.776463E+0000
  1.190812E+0000 -4.278677E+0000
 -5.025842E-0001  5.660729E-0001
  2.601147E+0000  4.174113E-0001
 -2.404924E+0000 -5.564398E-0001
  4.773247E-0001 -6.201701E-0001
  6.986335E-0001 -1.826935E+0000
 -9.191900E-0001 -2.096599E-0001
 -7.929531E-0001  2.191236E-0002
  1.484856E+0000  1.155794E-0001
  8.965615E-0001 -1.023297E+0000
 -1.434698E+0000  9.432780E-0001
 -2.695323E+0000  3.333212E-0001
  4.109154E+0000 -4.376678E+0000
 -3.562997E+0000  4.336030E+0000
  1.551119E+0000 -3.144979E+0000
 -1.717374E+0000 -1.526575E+0000
  2.092545E+0000  8.998445E-0002
 -1.226979E+0000  2.458036E+0000
 -3.770062E-0001 -2.387394E+0000
  2.519179E-0001 -7.251212E-0001
  5.274227E-0001  8.843605E-0001
  1.190819E-0001  1.129836E+0000
 -2.684189E+0000  7.429454E-0001
  5.884294E-0001 -1.011612E+0000
 -2.017620E+0000  5.304820E-0001
 -1.481118E+0000  1.121493E+0000
  1.220075E+0000  1.146718E+0000
 -3.431554E+0000  2.841406E+0000
  2.003747E+0000 -1.436190E+0000
 -4.621579E-0001 -1.490099E+0000
  2.633077E+0000 -1.594663E+0000
 -2.360179E-0002  2.094120E+0000
 -1.645042E+0000 -3.952780E-0001
 -2.686203E+0000 -1.452174E+0000
  2.380405E+0000 -1.385606E+0000
  3.213620E+0000 -7.880521E-0002
 -3.909952E+0000  1.189826E+0000
  1.030797E+0000 -4.187036E+0000
 -2.502427E+0000 -2.501609E+0000
  3.609808E+0000  8.657177E-0001
  1.132417E+0000  6.425232E-0001
 -2.771935E+0000 -2.113350E+0000
  1.856386E+0000 -2.333079E+0000
  1.164301E+0000  1.762520E+0000
  1.085588E+0000  1.004349E+0000
 -1.967317E+0000 -6.894676E-0001
 -8.311906E-0001 -4.091438E+0000
  3.530681E+0000  1.159632E+0000
 -1.586828E+0000  1.180727E+0000
 -1.275153E+0000 -2.089946E+0000
  5.001673E+0000 -1.651772E-0001
 -1.943433E+0000  2.390380E+0000
 -2.406608E+0000 -3.251461E-0002
  8.559088E-0001 -4.207387E+0000
  4.154624E-0001  1.612312E+0000
  7.272810E-0001  1.939375E+0000
 -2.440363E+0000  3.492408E-0001
 -3.439203E-0001 -2.825887E+0000
  2.744353E+0000 -8.739074E-0001
  1.264161E+0000  2.972334E+0000
 -2.843878E+0000 -1.854516E+0000
 -6.801451E-0001 -3.184576E+0000
  3.297551E+0000  1.425601E+0000
  1.088730E+0000  3.122279E+0000
 -4.336389E+0000  6.973210E-0001
 -1.030604E-0001 -4.677089E+0000
  2.332415E+0000  6.861552E-0001
  1.082012E+0000  2.644503E+0000
 -3.462297E+0000  1.574267E+0000
  1.243109E+0000  8.641579E-0002
  1.636390E+0000  6.484481E-0001
  5.604867E-0001  7.055334E-0001
 -8.602939E-0001 -1.312298E+0000
 -1.368566E+0000 -1.547068E+0000
  3.463526E+0000 -2.605122E+0000
  4.810851E-0001  1.596035E+0000
 -2.304127E+0000  5.326087E+0000
 -2.479887E-0001 -1.713267E+0000
  1.591927E+0000 -2.959328E+0000
  2.476588E+0000 -4.952520E-0001
 -1.483481E+0000  3.499911E+0000
 -5.118097E-0001 -1.034363E+0000
  4.723686E-0001  7.942165E-0002
 -3.064470E-0001  1.746136E+0000
 -1.712898E-0001  5.364423E-0001
 -9.516996E-0001 -6.872344E-0001
 -1.859903E+0000 -1.816259E-0001
  3.396668E+0000 -2.065247E+0000
 -3.080036E-0001  2.858468E+0000
 -1.202227E+0000 -1.046309E+0000
 -1.455276E+0000 -3.132666E+0000
  4.184702E+0000 -2.317189E+0000
  2.094170E-0001  1.951504E-0001
 -1.300562E+0000  1.624600E+0000
 -2.818538E+0000 -1.605946E+0000
  1.522884E+0000 -2.491399E+0000
  2.170413E+0000 -1.072927E-0001
 -8.548138E-0001  2.470033E+0000
 -1.905135E+0000 -9.640724E-0001
 -8.844713E-0001 -2.694870E+0000
  1.191089E+0000  3.534974E-0001
 -2.326352E+0000  1.610128E+0000
  1.016587E+0000 -2.984148E+0000
 -1.263345E+0000  9.912194E-0001
  1.716909E-0001 -2.508686E-0001
 -1.351940E+0000 -8.371550E-0001
  7.448794E-0001 -8.940733E-0001
  1.659995E-0001  6.288241E-0001
 -1.087737E+0000  1.670775E+0000
  1.589285E+0000 -2.283165E+0000
 -1.480150E+0000 -1.064077E+0000
  2.709403E+0000  1.125757E+0000
 -6.114164E-0001 -1.705173E+0000
 -8.558837E-0001  6.517575E-0001
  1.479394E-0001 -9.351249E-0001
 -2.983005E-0001 -1.160476E+0000
  1.584366E+0000 -8.144749E-0001
  4.832415E-0001  1.260247E+0000
 -7.787229E-0001 -1.436512E+0000
  6.455020E-0001  6.729458E-0001
  4.673773E-0001 -1.754846E+0000
  3.861686E-0001 -8.274844E-0002
 -1.465616E+0000  2.279565E+0000
 -4.982604E-0001 -1.794490E+0000
  3.488774E+0000 -1.948382E+0000
  5.134921E-0001  1.976637E+0000
 -1.955729E+0000  2.769122E+0000
 -9.441197E-0001 -3.143930E+0000
  8.433398E-0001  1.683310E+0000
 -1.384821E-0001  1.704288E+0000
 -2.795684E+0000 -6.304412E-0001
  1.729345E+0000 -2.885758E+0000
  2.419753E+0000  1.205875E-0002
 -1.574792E+0000  3.376628E+0000
 -1.120752E+0000 -3.005868E+0000
  4.119638E-0001 -2.634606E+0000
  1.056552E+0000  3.461920E+0000
 -4.829130E-0001  6.811155E-0001
 -3.068403E+0000 -2.742844E+0000
  1.606874E+0000 -6.583551E-0001
  2.335733E+0000  2.626930E+0000
 -6.079794E+0000  3.997390E-0001
 -1.730218E+0000 -2.213087E+0000
  6.288673E+0000  3.875660E-0001
 -1.973890E+0000  4.946375E+0000
 -1.337082E+0000  9.073286E-0002
 -1.059217E+0000 -4.864617E+0000
  3.694950E+0000 -1.461356E+0000
  1.929522E+0000  4.001752E+0000
 -1.069828E+0000  4.131857E-0001
 -2.494568E+0000 -2.381651E-0001
  3.863682E+0000 -1.319693E+0000
 -1.256825E+0000  3.928969E+0000
 -2.477161E+0000 -4.374713E-0001
 -1.463491E+0000 -1.010842E+0000
  1.032377E+0000 -8.975048E-0001
  9.214387E-0001  2.244385E+0000
  7.595495E-0001  2.214489E+0000
 -2.729493E+0000 -1.188050E+0000
  1.266862E+0000 -2.049506E+0000
  4.763674E-0001  2.616640E+0000
 -6.487822E-0001 -4.472634E-0001
 -1.469042E+0000 -3.701798E-0001
  1.301160E+0000 -7.954436E-0001
  4.648069E-0001  8.547662E-0002
 -1.869472E+0000  1.127790E+0000
  4.865425E-0001 -9.391422E-0001
  1.826952E+0000 -1.083104E+0000
 -2.055786E+0000  1.767659E+0000
  2.043716E+0000  1.357553E+0000
 -3.128965E-0001 -3.549892E-0001
 -1.432682E+0000  2.562020E+0000
  4.782674E-0001 -1.861993E+0000
 -1.529039E+0000  2.286963E-0001
  2.871556E-0001  3.185900E+0000
 -2.112916E-0001 -1.484305E+0000
 -1.199523E-0001 -3.714508E+0000
  2.057205E+0000  1.967853E+0000
 -1.722045E-0001  1.719258E+0000
 -1.857356E+0000  2.144461E+0000
  3.038524E-0001 -2.891163E+0000
  9.810253E-0001 -1.839761E-0001
 -6.120769E-0001  1.641235E+0000
  8.127400E-0001  3.841295E-0002
 -2.916999E+0000 -5.374663E-0001
  2.888843E+0000 -1.215202E+0000
  1.727687E+0000  1.667363E+0000
 -1.812823E+0000  5.701937E-0001
 -1.394940E+0000 -3.501953E+0000
  1.333226E+0000  1.069412E-0001
  6.370582E-0001  5.603089E+0000
 -4.746536E+0000 -4.062764E-0001
 -3.269350E-0001 -5.675677E+0000
  6.008330E+0000 -8.180645E-0001
 -6.467490E-0001  5.989378E+0000
 -4.124774E+0000 -4.406183E-0001
 -1.457325E+0000 -6.363843E+0000
  5.234433E+0000 -2.732907E-0001
  1.017506E+0000  4.121073E+0000
 -6.551673E+0000  1.879766E+0000
  1.803430E+0000 -5.336813E+0000
  1.811067E+0000  2.407174E+0000
  1.417955E+0000  3.296883E+0000
 -4.200336E+0000  9.553074E-0001
  3.311717E-0001 -4.357747E+0000
  3.479635E+0000 -1.034974E+0000
 -4.648254E-0001  2.792208E+0000
 -3.133040E-0001  2.070408E+0000
 -1.295305E+0000 -1.868331E+0000
 -1.348549E+0000 -8.607732E-0001
  1.874382E+0000 -2.262763E+0000
 -3.683024E-0002  2.052155E-0001
 -4.518580E-0001  8.526970E-0001
  1.938645E-0001 -7.988631E-0001
 -1.890347E+0000 -1.391221E-0002
  1.142692E+0000  1.702821E+0000
 -2.414505E-0001 -1.235734E+0000
 -1.894278E+0000  1.263378E+0000
  3.518524E+0000 -3.282283E+0000
 -2.071067E+0000  2.207057E+0000
  2.702891E+0000 -6.641026E-0002
 -1.233386E+0000  1.446612E+0000
 -1.348773E+0000 -2.561555E+0000
  1.411954E+0000 -2.630500E+0000
  8.975882E-0001  1.620759E+0000
 -1.418990E+0000  2.917781E+0000
 -1.643016E+0000 -2.339713E+0000
  3.312736E+0000 -9.587410E-0001
  2.363129E+0000  1.348198E+0000
 -3.039698E+0000  6.326163E-0001
  1.545241E+0000 -5.568866E+0000
  2.821736E+0000  4.667353E-0001
  1.405551E+0000  2.386282E+0000
 -3.441584E+0000  2.427890E+0000
  2.217084E+0000 -4.293341E+0000
 -6.101030E-0001  4.367542E-0002
  2.928312E+0000  1.770144E+0000
 -5.211450E-0001  3.863537E-0001
 -9.221039E-0002  8.941921E-0002
 -1.131757E+0000  1.405655E-0001
  1.430954E+0000 -1.092724E-0001
 -2.203830E-0001 -4.214648E-0002
 -7.306787E-0001  1.962463E+0000
 -2.111604E+0000  6.517028E-0001
 -1.014187E+0000 -3.849840E+0000
  2.565049E+0000  3.296537E-0001
  1.353961E+0000  3.006265E+0000
 -3.015288E+0000 -1.465734E+0000
 -1.663465E+0000 -2.921893E+0000
  3.671253E+0000  5.614050E-0002
  1.363569E+0000  4.035837E+0000
 -1.239107E+0000  1.231598E+0000
 -2.407788E-0001 -3.135682E+0000
  3.040231E+0000 -1.462793E+0000
  1.508599E+0000  4.234394E+0000
 -1.206958E+0000 -3.056390E+0000
 -1.554767E+0000 -2.216227E+0000
  7.072843E+0000 -9.993246E-0001
 -2.377218E+0000  3.010484E+0000
 -2.508060E+0000  2.568527E-0001
 -1.344739E+0000 -2.284638E+0000
  2.830170E+0000  3.597202E+0000
  2.190418E+0000  4.592390E+0000
 -5.708765E+0000  1.801549E+0000
  1.762994E+0000 -5.957031E+0000
  3.957353E+0000  1.054400E+0000
 -2.357143E+0000  4.310067E+0000
 -3.097859E+0000 -6.247768E-0001
  1.460307E+0000 -5.325908E+0000
  1.855736E+0000  3.097913E+0000
  2.444207E+0000  2.086819E+0000
 -4.568544E+0000 -1.723403E+0000
  2.274766E+0000 -2.566595E+0000
  3.789476E+0000  4.130716E-0001
 -2.399022E+0000  2.169657E+0000
  2.412828E-0001 -3.859157E+0000
  1.619465E+0000 -5.391607E-0001
  3.364924E+0000  3.125757E+0000
 -2.509226E+0000  6.670522E-0001
 -2.147360E+0000 -3.912160E+0000
  3.540323E+0000 -6.053764E-0001
  1.107373E+0000  5.122413E+0000
 -2.846803E+0000  1.077710E+0000
 -1.351089E+0000 -5.242436E+0000
  2.928584E+0000 -1.799817E+0000
  1.719959E+0000  3.723679E+0000
 -1.397623E+0000  2.911034E+0000
 -2.660007E+0000 -2.688895E+0000
  4.217201E-0001 -1.762723E+0000
  1.307869E+0000  6.642868E-0001
  1.746756E+0000  1.047199E+0000
 -3.217023E+0000 -4.125571E-0001
  3.834501E+0000 -2.634814E+0000
  9.180246E-0002  4.277274E+0000
 -6.968165E-0001 -2.113234E-0001
 -1.130694E+0000 -9.934156E-0001
  1.679716E+0000  1.392975E+0000
 -9.796502E-0001  2.320136E+0000
 -3.111680E+0000 -6.454882E-0001
  5.633461E-0001 -2.094613E+0000
  2.534638E+0000 -2.984486E-0001
  4.308331E-0001  2.554492E+0000
 -1.998714E+0000 -3.121370E+0000
  2.661888E+0000 -2.747362E-0001
 -9.946229E-0001  6.906731E-0001
 -2.523589E+0000 -7.644910E-0001
  5.563010E-0001 -2.814176E+0000
  6.904782E-0001 -8.907167E-0001
  1.937671E+0000  2.205249E+0000
 -1.147253E+0000  8.042477E-0001
 -2.461816E+0000 -4.258128E+0000
  2.933413E+0000 -3.247942E+0000
  2.793183E+0000  3.471572E+0000
 -2.297763E+0000  3.354027E+0000
 -4.364925E+0000 -2.416174E+0000
  3.552544E+0000 -2.552482E+0000
  2.098587E+0000  2.370543E+0000
 -3.101146E+0000  2.720452E+0000
 -1.957237E+0000 -4.893552E+0000
  1.379210E+0000 -1.383303E+0000
  4.739119E+0000  2.702825E+0000
 -1.887392E+0000  2.538341E+0000
 -4.291241E+0000 -2.736764E+0000
  4.125391E+0000 -3.502191E+0000
  2.192787E+0000  4.620422E+0000
 -3.675944E-0001  2.059181E+0000
 -7.291696E+0000 -2.156948E+0000
  3.784863E+0000 -4.209633E+0000
  4.160614E+0000  4.337144E+0000
 -6.991898E+0000  4.025960E+0000
 -5.574503E-0001 -5.105489E+0000
  4.116920E+0000 -4.213766E-0001
  3.083939E+0000  6.583470E+0000
 -5.258380E+0000  9.361529E-0002
 -2.871397E+0000 -5.254068E+0000
  5.911139E+0000 -2.952801E+0000
  1.269248E+0000  6.215416E+0000
 -6.739025E+0000  1.668861E+0000
  6.030422E-0001 -4.317631E+0000
  4.355840E+0000  1.243576E-0001
  4.906299E-0001  2.272023E+0000
 -4.555628E+0000  1.346601E+0000
  3.586757E-0001 -3.250333E+0000
  2.035844E+0000  9.756871E-0003
 -2.590622E-0001  4.071203E+0000
 -3.465235E+0000 -1.219787E+0000
 -2.245703E+0000 -1.679305E+0000
  4.628733E+0000 -1.374408E+0000
 -1.135758E-0001  4.530368E+0000
 -1.834104E+0000  1.755696E+0000
 -2.022066E+0000 -3.776167E+0000
  8.236475E-0001 -1.060554E+0000
  2.507828E+0000 -6.156740E-0001
 -6.641727E-0001  4.462806E+0000
 -1.168942E+0000 -1.384381E+0000
 -1.590354E+0000 -3.000193E+0000
  2.756470E+0000  8.716909E-0002
  9.355348E-0002  3.550570E+0000
 -2.867921E+0000  1.983146E-0001
 -7.346358E-0001 -1.955165E+0000
  3.781628E+0000  7.279471E-0001
 -2.008799E+0000  2.624248E+0000
 -2.936985E+0000 -8.702077E-0001
  6.061691E-0001 -4.952560E+0000
  2.925060E+0000  1.978559E+0000
  2.372615E-0001  5.180224E-0001
 -3.684726E+0000 -1.575310E-0001
  2.016899E+0000 -3.775250E+0000
  1.013430E+0000 -4.010574E-0001
  1.535693E+0000  2.032188E+0000
 -1.492652E+0000  1.237809E+0000
 -3.969813E+0000  6.436671E-0002
  1.302300E+0000 -1.896735E+0000
  2.279872E+0000 -5.579179E-0001
 -4.160572E-0001  1.955402E+0000
 -2.178010E+0000  8.436415E-0001
  1.820717E-0001 -1.555418E+0000
  3.380122E+0000 -4.344619E-0001
 -2.943347E+0000  1.919774E+0000
  5.765803E-0001 -3.611802E+0000
 -7.125437E-0001 -1.183356E+0000
  2.510277E-0001  1.018883E+0000
 -1.822835E+0000  1.027096E+0000
  3.611973E-0001 -1.825855E+0000
  1.682299E-0001 -1.113971E+0000
 -1.373764E+0000  7.858622E-0001
  4.921089E-0001 -1.030019E+0000
 -1.407087E+0000 -6.373307E-0001
  1.232000E+0000 -8.276014E-0001
 -1.051259E+0000  1.477303E+0000
  1.090520E-0001 -8.437279E-0001
  8.049676E-0001  1.227014E+0000
  1.814811E-0001  1.888911E+0000
 -5.899897E-0001  6.540449E-0001
 -2.771418E-0001 -3.698537E+0000
  1.654940E+0000  2.298803E-0001
 -1.876312E+0000  3.771513E+0000
 -1.478240E-0001 -4.199885E+0000
 -2.681397E-0001  6.264111E-0001
  3.932672E+0000  1.236230E+0000
 -3.943158E+0000  2.529001E+0000
  1.289549E+0000 -3.457979E+0000
  2.521035E-0002 -4.239110E-0002
 -2.145471E-0001  4.601284E+0000
 -1.593651E+0000  1.072752E+0000
 -2.818122E-0001 -3.920717E+0000
  1.968912E+0000  1.609267E+0000
  2.634978E+0000  1.378322E+0000
 -6.426892E+0000  2.116968E+0000
  6.543970E-0001 -4.849493E+0000
  4.944247E+0000 -2.432794E+0000
 -5.569736E-0002  6.104916E+0000
 -2.210532E+0000 -1.785515E+0000
 -2.605976E+0000 -4.548819E+0000
  6.091123E+0000  1.474883E+0000
  5.415373E-0001  2.808374E+0000
 -4.229622E+0000 -1.304411E-0001
 -1.938731E+0000 -2.235919E+0000
  4.071640E+0000 -3.398483E-0002
 -9.023928E-0001  1.809816E+0000
 -1.292723E+0000 -1.821107E+0000
  8.453420E-0001  8.430937E-0001
  1.581529E+0000  1.121137E+0000
 -1.773372E+0000  1.097039E+0000
 -1.343267E+0000 -4.068057E+0000
  8.401217E-0001 -1.750238E+0000
  1.150639E+0000  3.225855E+0000
 -1.105990E+0000  1.471461E+0000
 -9.907162E-0001 -1.826867E+0000
  1.483542E+0000 -1.635065E+0000
  2.074201E+0000  2.737645E+0000
 -3.803031E+0000  7.037306E-0001
  1.316467E+0000 -2.268661E+0000
  2.169985E-0001  7.983991E-0001
 -8.430554E-0001 -3.197588E-0001
  1.306218E+0000 -1.377702E-0001
 -9.717418E-0001 -1.672286E+0000
 -1.081147E-0001 -7.935424E-0001
 -2.352233E-0001  1.270804E+0000
  2.674222E+0000  1.288851E+0000
 -3.359288E+0000  1.440269E+0000
 -5.219107E-0001 -3.043493E+0000
  1.240387E+0000 -2.094088E+0000
  3.037303E+0000  1.822179E+0000
 -3.178166E-0002  1.724138E+0000
 -3.559310E+0000  5.630337E-0001
  1.984124E+0000 -5.360935E+0000
  1.992211E+0000 -2.891565E-0001
  1.636121E+0000  2.656798E+0000
 -2.832453E+0000  1.042595E+0000
 -2.312810E+0000 -3.445477E+0000
  3.629776E+0000 -8.437597E-0001
 -8.900077E-0001  5.523442E+0000
 -3.194038E+0000 -1.761016E+0000
 -1.280843E+0000 -2.319551E+0000
  4.605563E+0000  1.899429E-0001
  9.624470E-0001  4.556224E+0000
 -4.869322E+0000  2.581837E-0001
  2.975534E+0000 -4.241887E+0000
  1.816356E+0000  3.038157E+0000
 -1.230245E-0001  3.344795E+0000
 -4.162489E+0000 -5.904365E-0001
  4.176950E+0000 -8.421454E-0001
  7.918502E-0001  5.095233E+0000
 -2.246560E+0000  4.573797E+0000
 -2.706999E+0000 -3.526597E+0000
  2.854867E+0000 -2.912255E+0000
  5.368632E+0000  5.802842E+0000
 -1.704950E+0000  5.192301E+0000
 -4.476454E+0000 -4.539910E+0000
  3.607295E+0000 -5.973838E+0000
  3.244965E+0000  3.317038E+0000
 -2.358178E+0000  2.494094E+0000
 -3.153158E+0000 -1.388735E+0000
  2.697001E+0000 -4.126661E+0000
  2.520786E+0000  4.139610E-0001
 -8.896168E-0001  2.607528E+0000
 -1.896771E+0000 -2.289972E+0000
  3.123942E-0001 -3.291436E+0000
  1.707177E+0000  2.077823E+0000
 -4.813849E-0001  4.073625E+0000
 -4.678226E+0000 -1.081129E+0000
  8.406090E-0001 -1.963280E+0000
  4.233702E+0000  4.710074E-0001
  2.297959E+0000  3.621470E+0000
 -3.773023E+0000 -1.695904E-0001
  4.274833E-0001 -5.639858E+0000
  5.699994E-0001 -6.495051E-0001
  7.996284E-0001  1.715924E+0000
 -2.934983E+0000 -9.304191E-0001
  1.301402E+0000 -2.276901E+0000
 -2.164200E-0001  3.639064E+0000
  1.692379E+0000  3.816454E-0001
 -2.938164E+0000 -7.115697E-0001
  1.523975E+0000 -1.892723E+0000
  2.074064E-0001  8.881520E-0001
 -2.344441E+0000  1.532773E-0001
  6.056553E-0001 -1.902141E+0000
  3.786827E+0000 -1.448613E-0002
 -1.616370E-0001  2.327890E+0000
 -1.392861E+0000  1.134544E+0000
  1.564051E-0002 -1.371506E+0000
  1.974189E+0000 -3.745885E+0000
  1.081300E+0000  1.784105E+0000
  9.828030E-0001  8.026924E-0001
 -7.079359E-0001  1.163243E+0000
 -1.497210E-0002  1.583711E-0001
 -1.750187E+0000  1.100823E+0000
  2.753283E+0000  1.796007E+0000
 -8.631881E-0001  3.186940E+0000
 -2.500428E+0000 -3.886187E-0001
  2.869717E+0000 -3.081846E+0000
  1.382391E+0000  4.383582E-0001
  7.831680E-0001  4.010089E+0000
 -1.451335E+0000 -5.337467E-0001
  1.064777E+0000 -2.211031E+0000
  2.275975E-0001  9.871758E-0001
 -9.945232E-0001  4.831927E+0000
  5.028443E-0001 -2.865122E+0000
 -1.587525E+0000  2.032570E-0001
  5.002530E+0000 -4.731277E-0001
 -1.625830E+0000  3.329614E+0000
  1.068319E+0000 -1.735842E+0000
 -3.737830E+0000  1.121708E+0000
  1.821461E+0000 -2.985219E-0001
 -1.213886E-0001 -8.863459E-0001
 -7.063826E-0001  1.017924E+0000
 -1.442620E+0000 -1.785937E+0000
  3.363776E+0000  2.514974E-0001
 -1.974293E-0001  2.508211E+0000
 -3.564685E+0000  2.924286E-0001
  9.268681E-0001 -5.234609E+0000
  2.776272E+0000  2.623393E+0000
  1.382204E+0000 -4.096650E-0001
 -3.856021E+0000 -7.775312E-0001
  5.345941E-0001 -1.532373E+0000
  1.177976E+0000 -1.799600E-0001
  1.961318E+0000  3.443527E+0000
 -7.431817E-0001  3.323258E+0000
 -5.050326E+0000 -1.878837E+0000
  2.817514E+0000 -5.686222E+0000
  2.972572E+0000  1.256300E+0000
  9.527357E-0002  3.875990E+0000
 -2.729133E+0000 -5.891329E-0001
 -2.070558E+0000 -3.945528E+0000
  4.435312E+0000 -1.277349E+0000
 -1.778607E-0001  3.808928E+0000
 -4.219412E+0000  1.048056E+0000
  1.351085E+0000 -4.319972E+0000
  1.644157E+0000  2.904416E+0000
  1.051104E-0001  2.169063E+0000
 -4.806057E+0000 -6.547704E-0001
  4.066937E+0000 -5.067896E+0000
  2.816363E+0000  4.573453E+0000
 -5.087685E+0000  5.527050E+0000
 -2.626860E+0000 -4.376785E+0000
  1.071324E+0000 -3.188861E+0000
  5.337816E+0000  2.582090E+0000
 -1.984163E+0000  4.178421E+0000
 -1.369439E+0000 -3.860191E+0000
  1.047094E+0000 -3.380128E+0000
  2.171849E+0000  5.884394E-0001
 -1.417482E+0000  2.608476E+0000
 -3.141061E+0000  9.674446E-0001
  1.921555E-0001 -4.504916E+0000
 -1.206875E+0000  1.796211E+0000
  1.019510E+0000  2.333250E+0000
 -4.135888E+0000  1.225109E-0001
  2.441600E-0001 -4.612955E+0000
  2.242698E+0000  7.453058E-0001
  2.194580E+0000  3.378899E+0000
 -3.359837E+0000  3.881549E+0000
  6.741796E-0001 -3.553897E+0000
  2.487001E+0000 -6.676807E-0001
 -2.621326E-0001  5.325377E+0000
 -4.864008E-0001  2.164176E-0002
 -4.731517E+0000 -2.386264E+0000
  6.734120E+0000 -2.383641E+0000
 -1.900038E+0000  4.024286E+0000
 -1.383093E+0000  1.617842E-0001
 -1.978226E+0000 -3.760361E+0000
  2.955593E+0000 -1.882653E+0000
  1.682583E+0000  3.184189E+0000
 -2.284272E+0000 -3.329290E-0001
 -1.981721E+0000 -1.666309E+0000
  2.425073E+0000 -2.833796E+0000
  2.328491E+0000  4.661273E-0001
 -7.813634E-0001  2.669915E-0001
 -2.179652E-0001 -2.122667E+0000
  9.136424E-0001 -9.097038E-0001
 -7.678752E-0001  3.893362E-0001
  1.124353E+0000  1.498386E-0001
 -4.117839E-0001 -9.995020E-0001
 -3.071607E+0000  2.509721E-0001
  2.483190E+0000 -1.794776E+0000
 -1.129488E+0000  1.955866E-0002
 -3.449066E-0001  4.406671E+0000
 -2.027845E-0001  1.123466E+0000
 -2.118973E+0000 -6.767518E-0001
  1.252847E+0000 -7.078242E-0001
 -8.884889E-0001 -1.381123E+0000
 -2.434385E-0001  1.244054E+0000
 -1.417478E+0000  7.825063E-0001
  2.020930E+0000 -6.019261E-0001
  3.487379E-0001 -2.844955E-0001
 -7.986755E-0001 -8.461179E-0001
  3.955897E+0000  1.240453E-0001
 -1.239127E+0000  6.710570E-0001
 -1.543671E-0001  1.204672E+0000
  9.399795E-0001 -1.218649E+0000
 -1.533790E+0000 -7.179830E-0001
  1.931013E+0000  4.674547E-0002
 -5.373725E-0001 -3.315557E-0001
 -1.905277E+0000 -8.113435E-0002
 -1.392894E+0000 -2.048738E+0000
 -2.861264E-0001 -2.176843E+0000
 -1.518643E-0002  6.031245E-0001
  2.130608E-0001  7.000158E-0002
  4.989623E-0001 -1.179542E+0000
 -2.825070E-0001 -2.366835E+0000
  1.726155E+0000  2.287907E+0000
  1.364967E+0000  1.657546E+0000
 -5.076027E+0000  7.977661E-0001
 -6.218067E-0001 -2.107555E+0000
  1.481055E+0000 -2.139932E+0000
  7.111761E-0001  1.952696E+0000
  9.568412E-0001  2.481961E+0000
 -1.322451E+0000 -5.646517E-0001
  4.581627E-0001  1.903149E-0001
  4.926951E+0000 -1.478208E+0000
 -4.755981E+0000  5.762133E+0000
  3.760522E-0001 -3.852699E+0000
  4.077405E-0001 -4.977822E+0000
  2.555107E+0000  1.802113E+0000
  2.054411E+0000  2.917993E+0000
 -4.251578E+0000  1.655174E+0000
  5.555537E-0001 -2.993959E+0000
  2.742843E+0000 -1.702466E+0000
 -4.073851E-0001  5.105271E-0001
 -4.849251E-0001 -8.667539E-0001
 -1.620904E+0000 -1.226400E+0000
  8.026293E-0001 -1.739642E+0000
  6.509210E-0001  1.341431E+0000
  3.518359E+0000  2.336614E+0000
 -1.434800E+0000 -2.571182E-0001
 -1.785269E+0000 -1.025548E+0000
  3.220489E+0000  1.630153E+0000
 -2.995171E+0000  2.108664E+0000
 -4.388213E-0001 -2.359036E+0000
 -1.751069E-0001 -1.173429E+0000
  2.914595E+0000  2.380126E+0000
 -1.358805E+0000  1.131826E+0000
 -7.797210E-0001 -2.487495E-0001
  3.090169E+0000 -3.111577E+0000
 -1.018018E+0000  3.231810E+0000
  5.044589E-0001 -1.288542E+0000
 -1.573135E+0000  8.270809E-0002
 -2.167171E-0001  7.398878E-0001
 -2.122234E-0001 -1.828118E+0000
 -2.114404E-0001 -7.410848E-0001
 -3.693054E-0001  4.528690E-0001
  1.579460E+0000  2.996693E+0000
 -2.155151E+0000  1.248285E+0000
 -2.538248E+0000 -1.609788E+0000
  1.025819E+0000 -3.271662E+0000
  1.894453E+0000 -8.772855E-0001
 -9.272130E-0002  3.102181E-0001
  2.297992E+0000 -6.423158E-0001
 -2.479581E+0000  1.138898E+0000
 -3.649258E-0001 -1.631293E+0000
 -1.304347E-0001 -3.678863E-0001
  2.036867E+0000 -2.336449E-0001
 -1.705789E+0000 -8.695169E-0001
  2.001253E+0000 -4.893749E-0001
  7.410245E-0001 -4.610766E-0001
 -2.984303E+0000  3.607212E-0001
  1.109993E+0000 -1.341222E+0000
  3.073398E+0000 -2.065630E-0001
  9.355705E-0001  2.296585E+0000
 -3.815390E+0000  2.240350E+0000
 -2.537261E-0001 -1.394868E+0000
  1.374497E+0000 -1.748377E-0002
  1.809948E+0000  3.435899E+0000
 -2.492869E+0000 -1.287097E+0000
 -1.936376E-0001 -3.693982E+0000
  1.056080E+0000 -7.363919E-0001
  1.604463E+0000  3.125997E+0000
 -1.933508E+0000  5.903870E-0001
 -9.155204E-0001 -3.280837E+0000
  2.570475E+0000  2.509616E-0001
  4.109106E-0001  2.498146E+0000
 -3.020974E+0000  2.499219E+0000
 -1.536005E+0000 -4.008324E+0000
  2.330069E+0000 -2.839598E+0000
  2.701338E+0000  1.017407E+0000
 -1.979460E+0000  2.561359E+0000
 -1.497488E+0000 -2.503361E+0000
  2.634997E+0000 -1.296629E+0000
  1.319339E+0000  2.904120E+0000
 -1.003090E+0000  1.798109E+0000
 -1.320341E+0000 -7.692664E-0001
  2.180947E+0000 -1.256732E+0000
 -4.177708E-0001  1.544076E+0000
  1.067991E+0000  1.168762E+0000
 -2.326253E+0000  2.408576E+0000
 -8.680318E-0001 -2.032567E-0001
  6.236041E-0001 -6.819617E-0001
  2.233086E-0001  1.612384E-0001
 -2.150689E+0000  1.131847E+0000
  9.883679E-0002 -2.794669E-0001
  7.103651E-0001 -1.782717E+0000
  1.173790E+0000 -6.330534E-0001
  1.098804E+0000  5.104226E-0001
 -2.697780E+0000 -3.873637E-0001
  1.036515E+0000 -2.869633E+0000
  3.095339E+0000  1.859606E+0000
 -2.605633E+0000  1.665700E+0000
 -2.053030E+0000  4.594007E-0001
  3.516138E-0001 -3.361227E+0000
 -1.063371E+0000 -9.748983E-0001
  7.619886E-0001 -1.397241E+0000
  1.068537E+0000  1.702631E+0000
 -1.898683E-0001  2.303268E+0000
 -2.615169E+0000  2.030542E+0000
 -1.007702E+0000 -2.552960E+0000
  3.104677E+0000 -1.072815E+0000
 -7.587321E-0001  1.612035E+0000
 -7.503412E-0001  3.318181E+0000
 -1.471352E+0000 -6.964768E-0001
 -3.968233E-0002  3.426231E-0001
  4.675010E-0001 -1.164536E-0001
 -2.952071E+0000  7.994659E-0001
  1.651048E+0000 -2.336002E+0000
 -1.159094E-0001  1.773506E+0000
 -7.076977E-0001  2.674669E+0000
 -1.619240E+0000 -1.067078E+0000
  2.214953E+0000 -9.323489E-0001
  4.870135E-0001  7.276178E-0001
  1.754465E-0001  1.933355E+0000
  9.361188E-0001 -1.296288E+0000
  7.380731E-0001 -5.174039E-0001
 -2.125707E+0000  1.964675E+0000
  2.369344E-0001 -8.803939E-0001
  2.864090E-0001 -3.502372E+0000
  2.888679E+0000  1.414416E+0000
  5.767955E-0001  3.353652E+0000
 -2.635871E+0000  7.662680E-0001
 -7.816064E-0001 -1.835403E+0000
  3.584280E+0000  2.027461E-0001
 -1.934026E+0000  1.107509E-0001
 -1.466794E+0000 -1.485196E+0000
  1.396294E+0000 -4.286741E-0001
  5.583516E-0001  8.689305E-0001
  1.765090E-0001  1.923683E+0000
 -3.367836E+0000 -7.032277E-0001
  1.437966E+0000 -8.137855E-0001
  2.139477E+0000 -1.922594E-0001
  4.406407E-0002  1.616217E+0000
  1.116483E-0001  1.786013E+0000
 -3.153663E+0000 -9.398528E-0001
  1.903630E+0000 -9.245990E-0001
  5.579220E-0002  2.144142E+0000
 -1.983292E+0000  2.221342E+0000
 -1.253775E+0000 -2.113092E+0000
  1.037976E+0000 -1.312569E+0000
 -2.170343E-0001  3.634164E+0000
 -1.574656E+0000  5.279979E-0001
  5.537957E-0001 -2.334082E+0000
  9.652616E-0001 -6.088677E-0001
  1.817717E+0000  8.566721E-0001
  1.891586E-0001  3.104030E+0000
 -3.423189E+0000 -6.643930E-0001
  3.213236E+0000 -1.865824E+0000
 -5.594187E-0002  3.673961E-0001
  4.797505E-0001 -9.891310E-0001
  1.437859E+0000  2.218266E+0000
 -4.870959E-0001  5.777695E-0001
 -1.587676E+0000  1.014433E+0000
  8.812326E-0001 -6.870815E-0002
  1.754586E+0000  1.550892E-0001
 -2.683377E+0000  4.760940E-0001
  1.570237E+0000 -9.195310E-0001
  2.978036E-0001 -2.663056E+0000
  1.798338E+0000 -3.511483E-0001
  1.580220E+0000  2.007488E+0000
 -5.143235E-0001  1.694218E-0001
 -1.314984E+0000 -9.260882E-0001
  2.752167E+0000 -8.741757E-0001
  2.574633E-0001  2.516949E+0000
 -4.273917E-0001  2.618555E+0000
 -2.983248E-0001 -3.968302E+0000
 -8.691474E-0001 -3.143056E-0001
  2.426514E+0000  1.391550E+0000
 -2.626292E+0000  8.350674E-0001
 -1.321734E+0000 -2.211770E+0000
  1.066154E+0000 -8.994340E-0001
  2.184952E+0000  8.093892E-0001
 -7.345542E-0001  2.910673E+0000
 -5.437366E-0001  2.111308E+0000
  8.684398E-0001 -3.725601E+0000
 -2.310572E-0001  1.905045E+0000
  1.510594E+0000  1.339281E+0000
 -2.819745E+0000  1.825647E+0000
 -8.198826E-0001 -1.450996E+0000
 -7.268492E-0001 -1.069975E+0000
  3.136684E+0000  1.500599E+0000
 -3.081261E+0000  3.496262E+0000
 -1.591242E+0000 -3.018325E+0000
  4.744513E-0001 -2.423201E+0000
  6.648537E-0001 -2.489564E-0001
 -1.334811E+0000  1.867980E+0000
 -1.085412E+0000  1.914912E+0000
  9.493451E-0001 -1.818871E+0000
 -1.207109E+0000  2.972033E+0000
 -7.736968E-0001 -3.753669E-0001
  2.930935E+0000 -4.074599E+0000
  1.336795E+0000  2.619268E+0000
 -1.644615E+0000  2.469575E+0000
 -4.145518E-0001 -3.140564E+0000
  1.034062E+0000  1.054728E+0000
  1.825138E+0000  3.636557E+0000
 -2.084531E+0000 -1.831798E+0000
  5.888163E-0001 -4.546498E+0000
  3.832645E+0000  1.633260E+0000
 -2.261273E+0000  7.539966E+0000
 -1.581825E+0000 -1.125219E+0000
 -1.157591E+0000 -4.878248E+0000
  2.172848E+0000  8.115453E-0001
 -6.313847E-0002  3.003149E+0000
 -2.618499E+0000 -3.373694E-0001
  1.295634E+0000 -2.881830E+0000
 -6.862089E-0001  1.452318E+0000
  7.974375E-0001  7.099696E-0001
 -6.809790E-0001 -2.403237E-0001
  3.867218E-0001 -1.069014E+0000
  1.410198E+0000  1.044565E+0000
  2.038492E+0000  1.977158E+0000
 -1.376832E-0001  1.394978E+0000
 -5.480046E-0001 -7.920912E-0001
  3.901464E-0001  1.679272E+0000
 -2.587414E-0001 -1.650340E+0000
  5.800123E-0001  8.301493E-0001
 -1.167708E+0000  2.691436E+0000
 -5.282862E-0001  5.261803E-0001
 -6.435413E-0001 -2.275295E-0001
 -1.476413E+0000 -1.515289E+0000
  3.092747E+0000 -6.175682E-0001
  4.844931E-0001  3.865182E+0000
 -1.102188E+0000 -3.330962E-0001
 -3.724356E+0000 -3.150343E+0000
  1.852915E+0000 -1.971253E+0000
  2.768104E+0000  1.403866E+0000
 -4.673789E+0000  4.951196E+0000
 -2.551199E-0002 -6.310061E-0001
  1.563381E+0000 -4.180888E+0000
  1.740659E-0001  2.516087E+0000
 -5.721278E-0001  1.581964E+0000
 -4.765249E+0000 -2.611645E+0000
  2.642247E+0000 -3.464061E+0000
  1.936162E+0000  2.274827E+0000
 -2.913114E+0000  1.622416E-0001
  1.609159E+0000 -2.130133E+0000
 -1.804057E+0000  5.289940E-0001
  3.005160E+0000  2.031174E+0000
 -7.474527E-0001  7.690187E-0001
 -1.054571E+0000 -1.743681E+0000
  4.799453E-0001 -2.787322E+0000
 -1.231644E-0002 -9.734799E-0002
  1.177742E+0000  2.356375E+0000
  3.866328E-0001 -6.935946E-0001
 -1.593173E+0000  4.332818E-0001
  1.873908E+0000 -3.916364E-0001
 -9.122472E-0001  1.464704E+0000
 -8.954220E-0001  1.037611E+0000
  9.906922E-0001 -2.281457E+0000
 -1.457413E+0000  1.969283E+0000
  1.978163E+0000 -1.645152E+0000
 -9.012343E-0001 -2.740372E-0001
  1.428550E+0000 -1.477669E+0000
 -2.330389E+0000  6.124986E-0001
 -8.736677E-0001 -1.037197E+0000
 -3.808227E-0001  1.608017E+0000
  8.733253E-0001 -9.881845E-0001
 -3.206600E+0000 -1.306975E+0000
  9.203628E-0001 -2.448505E-0001
  2.148965E+0000 -7.915518E-0001
 -1.164768E+0000  8.589439E-0001
  1.542514E-0001 -2.010942E+0000
  2.203192E-0001 -3.301015E-0001
  6.581900E-0001  2.787520E+0000
 -2.101261E+0000 -2.456753E-0001
 -1.692159E+0000 -1.281343E+0000
  3.556882E+0000 -1.034564E+0000
  9.238863E-0001  3.020791E+0000
  1.515322E-0001 -2.713634E-0001
  7.018730E-0001 -2.651222E-0001
  5.431560E-0001  3.957442E-0001
  1.670907E-0001  3.183941E-0001
 -1.803841E+0000  1.081800E+0000
  1.509242E+0000 -7.606218E-0001
  3.541789E-0001  6.365770E-0001
 -1.684657E+0000  1.068271E+0000
 -9.865061E-0001 -2.243347E+0000
  2.593543E+0000  1.505047E-0001
 -1.161984E+0000  3.239518E-0001
 -1.142460E+0000  3.625829E-0002
  4.111923E-0001 -2.221867E+0000
 -1.330749E+0000  2.080684E+0000
  2.706972E+0000  5.831020E-0001
 -1.295562E+0000 -7.860872E-0001
 -2.422070E+0000 -1.167750E+0000
  3.919718E+0000 -2.357062E-0001
 -1.935571E+0000  2.659396E+0000
 -2.878192E+0000 -1.968074E+0000
  5.758625E-0001 -2.109158E+0000
  2.772023E+0000  1.836940E-0001
  9.963350E-0001  1.247629E+0000
 -2.770289E+0000 -1.134406E+0000
  3.230807E+0000 -3.770435E+0000
  2.098185E+0000  2.400460E-0001
 -2.766374E+0000  1.552944E+0000
 -9.184094E-0001 -3.413522E+0000
  2.281158E+0000 -4.702020E+0000
  1.078098E+0000  4.693428E+0000
 -2.076333E-0002  1.650560E+0000
 -3.119603E+0000 -1.344610E+0000
  2.991822E+0000 -7.469025E-0001
  1.663235E-0001  1.803858E+0000
 -6.703247E-0001  1.098379E+0000
 -1.291197E+0000 -1.985259E+0000
  5.568002E-0001  6.640344E-0001
  1.221459E+0000  7.902251E-0001
 -2.532806E+0000  4.921375E-0002
  1.022776E+0000 -6.738236E-0001
  3.052198E-0001 -6.512782E-0001
  1.793563E+0000  9.360665E-0001
  1.040963E+0000 -1.384677E+0000
 -4.496442E-0001  6.717612E-0001
  1.309229E+0000  9.763349E-0001
 -2.323319E-0001 -1.547660E+0000
  1.837142E+0000  9.405052E-0001
 -1.116940E+0000  1.006521E+0000
 -3.274470E+0000  4.839077E-0001
  3.075083E+0000 -3.000172E+0000
 -8.088825E-0001  2.944278E+0000
 -5.302546E-0001  4.000407E-0001
 -1.874995E-0001 -1.322128E+0000
 -1.864763E-0001  2.116874E+0000
  2.033137E+0000  2.019425E-0001
 -3.328034E+0000  1.269355E+0000
  1.934019E+0000 -2.272582E+0000
  5.100156E-0001  2.342630E+0000
  1.021739E+0000  1.258734E+0000
 -1.633345E+0000 -1.258843E+0000
  4.544528E+0000 -1.755170E+0000
 -9.550160E-0001  1.420201E+0000
 -1.522085E+0000  2.595859E-0002
 -9.135392E-0001  1.055229E+0000
  1.269148E+0000 -1.255768E+0000
 -1.039897E+0000  2.368132E+0000
  1.197569E+0000  1.438443E+0000
 -2.892595E+0000 -2.546440E+0000
  1.677762E+0000  7.348113E-0001
 -1.022235E+0000  1.478356E+0000
 -1.978646E+0000  3.349082E-0001
  6.410835E-0001 -2.083130E+0000
  6.861787E-0001 -1.098572E+0000
  6.949407E-0001  1.179947E+0000
  5.082739E-0001  7.676344E-0001
 -3.488088E-0001 -1.766368E-0001
  1.116828E+0000 -8.745195E-0001
  1.192715E-0001 -5.800814E-0001
  4.724286E-0001 -1.537844E+0000
  1.509179E+0000 -3.046870E-0001
  2.937671E-0001  1.987726E+0000
 -2.041821E+0000  1.423694E+0000
 -1.275977E+0000 -2.627196E+0000
  1.951532E+0000 -4.300068E-0002
 -3.059515E-0001  2.637511E+0000
 -9.294401E-0001 -1.643712E+0000
  8.088048E-0001 -1.323594E+0000
  2.267087E+0000  1.127777E+0000
 -2.617956E+0000  5.685775E-0001
 -1.385874E+0000 -9.335555E-0001
  5.434115E-0001 -3.759934E+0000
  8.319503E-0001  1.847037E+0000
  8.948567E-0001  9.604517E-0001
 -2.834025E+0000 -3.623704E+0000
  6.050192E-0001 -7.489235E-0001
  3.929203E+0000 -1.026061E+0000
 -3.122624E+0000  4.503142E+0000
 -3.095303E+0000 -3.164368E+0000
  2.278085E+0000 -4.202770E+0000
  3.381229E+0000  3.354026E+0000
 -2.799360E+0000  4.850842E+0000
 -5.865654E+0000 -4.586910E-0001
  2.229392E+0000 -4.709543E+0000
  2.979375E+0000  1.768834E+0000
 -2.460823E+0000  3.033536E+0000
 -3.545650E+0000 -2.457773E+0000
  1.675692E+0000 -2.439299E+0000
  1.735345E+0000  2.362233E+0000
 -1.691934E+0000  2.063823E+0000
 -3.914103E+0000 -3.600049E+0000
  4.191255E+0000 -1.186656E+0000
  1.374166E-0001  2.811308E+0000
 -4.008274E+0000 -1.231469E+0000
  2.432819E+0000 -3.167071E+0000
  3.682320E+0000  2.975065E-0001
  6.047765E-0001  2.832119E+0000
 -3.296528E+0000  2.859486E+0000
  4.554472E-0001 -1.876121E+0000
  4.666497E-0001 -3.967176E-0001
  1.359682E+0000  3.449018E+0000
 -1.400120E+0000  4.123074E-0001
 -9.743185E-0003 -2.420684E+0000
  1.460969E+0000  2.102725E+0000
  8.207790E-0001 -2.448985E+0000
 -1.923444E+0000 -1.583496E+0000
  4.069950E+0000 -2.691704E+0000
 -1.263937E+0000  4.674318E+0000
 -2.038745E+0000 -1.815748E+0000
 -2.110544E+0000 -3.343592E+0000
  6.675821E+0000  9.824669E-0001
 -6.192647E-0001  5.868619E+0000
 -5.763450E+0000 -4.084636E+0000
  3.863909E+0000 -6.190770E+0000
  3.147857E+0000  4.047112E+0000
 -1.088788E+0000  3.021824E+0000
 -5.328863E+0000 -2.056749E+0000
  3.278952E+0000 -3.295446E+0000
  2.426944E+0000  3.043220E+0000
  3.622700E-0001  6.121558E+0000
 -6.309873E+0000 -2.258256E+0000
  3.773260E+0000 -5.214550E+0000
  5.570035E+0000  2.926012E+0000
 -4.263468E+0000  6.224209E+0000
 -4.268729E+0000 -1.969771E+0000
 -6.528725E-0001 -7.709501E+0000
  4.309368E+0000  5.971896E-0001
  7.740749E-0001  7.168640E+0000
 -6.050544E+0000 -4.018161E-0001
 -7.581041E-0001 -3.671602E+0000
  3.236772E+0000 -5.274420E-0002
  7.220514E-0001  2.193671E+0000
 -1.619035E+0000  1.099010E+0000
 -2.639146E+0000 -1.057037E+0000
  4.643916E+0000 -2.590364E+0000
 -5.095134E-0001  2.282646E+0000
 -8.627217E-0001  1.946306E+0000
 -4.681583E-0001 -4.919614E-0001
 -3.588667E-0002 -2.124158E+0000
  1.842958E+0000 -2.152906E+0000
 -1.650299E+0000  3.952456E+0000
  4.663219E-0001 -3.147718E+0000
 -2.266794E+0000 -1.755054E+0000
  3.004055E+0000 -4.150475E-0001
  6.719645E-0002  6.410907E-0001
 -2.206707E+0000  1.298913E+0000
  8.359463E-0001 -3.287535E+0000
  6.185901E-0001  1.160409E+0000
 -1.201235E-0001  6.407096E-0002
 -5.831650E-0001 -1.047215E+0000
 -6.919667E-0001 -1.679535E+0000
  5.476402E-0001  2.259465E+0000
  6.594223E-0001  7.469711E-0001
 -2.131500E+0000  1.078635E+0000
 -1.924078E-0001  1.219463E+0000
  6.972697E-0002  4.071319E-0001
 -2.148161E+0000 -5.684890E-0001
  2.258282E+0000 -2.060647E+0000
 -1.169479E+0000  1.141531E-0001
  2.654867E-0001 -1.455729E-0001
 -1.491387E+0000  8.471936E-0001
 -2.065329E-0001 -4.061791E-0001
  7.817855E-0001  4.553350E-0001
 -3.312161E-0001 -1.668598E+0000
  1.158166E+0000  2.080173E+0000
 -2.254359E+0000  2.206910E+0000
 -1.775476E-0001 -1.488343E+0000
 -9.471605E-0001 -1.498496E+0000
  1.659481E+0000 -1.008137E+0000
  1.522893E+0000  1.111322E+0000
 -1.953701E+0000  3.335704E-0001
 -4.620325E-0001  2.398581E-0001
  2.058473E+0000 -1.632842E+0000
 -4.585257E-0002  2.428415E+0000
 -1.324382E+0000  1.527569E+0000
 -9.380990E-0002 -3.024038E+0000
  3.132486E+0000  1.144736E+0000
 -3.852271E-0001  1.465587E+0000
 -3.006415E+0000 -1.278466E+0000
  2.919843E+0000 -3.207802E+0000
  7.573485E-0001  1.381946E+0000
  1.671468E+0000 -7.923434E-0001
 -2.083747E+0000  2.751650E-0001
  1.536254E+0000 -3.915311E+0000
  1.674211E+0000  1.099125E+0000
 -4.466154E-0001  2.740371E+0000
 -2.448457E-0001 -1.600957E+0000
  6.323034E-0002 -7.473570E-0001
  5.780205E-0001  7.840576E-0001
  4.655224E-0001 -1.378031E+0000
  1.149647E+0000 -3.227576E-0001
  1.044467E+0000  3.816139E+0000
 -1.590509E+0000 -1.666883E+0000
  5.982124E-0001 -9.353073E-0001
  7.227506E-0001  4.500592E-0001
 -9.667914E-0001  1.896727E+0000
 -1.252027E-0001 -1.039659E+0000
  3.338911E-0001 -3.872664E-0002
  2.175466E+0000  1.012653E+0000
 -7.162767E-0001  2.291141E+0000
 -1.213641E+0000 -1.808196E+0000
  3.231857E+0000 -6.009655E-0001
  2.405120E+0000  2.537552E+0000
 -1.725988E+0000  9.019871E-0001
  1.333203E+0000 -2.256107E+0000
 -9.392472E-0001  7.772420E-0001
  1.662521E+0000 -4.094084E-0001
 -1.710060E+0000 -2.453187E+0000
  1.409536E+0000  3.380794E+0000
 -1.027338E+0000  4.365067E-0001
 -2.366003E+0000 -5.564888E-0001
  1.918916E+0000 -1.721481E+0000
  8.500203E-0001  2.556327E-0001
  1.242609E+0000  6.767732E-0002
 -3.751007E+0000  6.267132E-0001
 -7.559863E-0001 -1.085986E+0000
  7.922501E-0001  1.932682E-0001
 -1.149443E+0000  1.332656E+0000
  1.731914E+0000 -6.321910E-0001
 -1.598398E+0000  8.495655E-0001
  1.242909E+0000 -1.781528E-0001
  8.567062E-0001 -1.980098E+0000
  1.016679E+0000  1.453321E-0001
  1.003024E+0000  3.187458E+0000
 -6.713232E-0001  2.661761E-0001
 -5.815087E-0001 -1.734311E+0000
  2.012848E+0000 -1.606938E+0000
  2.223296E+0000  2.211252E+0000
 -5.744911E-0001  7.968532E-0001
 -2.248070E+0000  1.872788E-0001
  2.733235E+0000 -2.356979E+0000
 -2.838649E-0001  3.982026E+0000
 -1.679403E+0000  1.104695E+0000
 -5.128860E-0001 -1.343731E+0000
 -1.158732E-0001  2.742532E-0001
  1.159300E+0000 -1.564937E+0000
  4.825351E-0001  3.923591E-0001
  8.581123E-0001  2.580553E+0000
 -1.493131E+0000  3.933057E+0000
 -2.051351E+0000 -6.130528E-0001
  1.383205E-0001 -3.324992E+0000
  6.046868E-0001  1.108811E+0000
  1.741171E+0000  1.297983E+0000
 -3.810861E+0000 -2.288369E+0000
  8.144900E-0001 -3.921879E+0000
  1.767348E+0000  1.539375E+0000
 -1.382696E+0000  2.212618E+0000
 -2.182469E+0000  4.626098E-0001
 -9.718695E-0001 -1.886267E+0000
  3.540345E+0000  1.643784E+0000
 -1.367971E+0000  2.331737E+0000
 -9.787907E-0001 -2.441349E+0000
  1.668170E+0000 -9.899164E-0001
  1.332260E+0000  6.752183E-0001
 -1.398373E+0000 -1.766065E+0000
 -2.237455E+0000 -2.043428E+0000
  3.378497E+0000  9.218046E-0002
  1.553057E+0000  3.780591E+0000
 -2.222073E+0000 -1.559696E-0001
 -1.941229E-0001 -2.313075E+0000
  2.273525E+0000  1.190579E+0000
  5.282465E-0001  3.875744E+0000
 -3.167627E+0000  1.075203E+0000
  1.503264E+0000 -3.218352E+0000
  2.092593E-0001  6.778423E-0002
  1.062916E+0000  1.317533E+0000
 -8.672564E-0001  1.207442E+0000
 -1.303356E+0000 -2.623798E+0000
  7.449504E-0001 -1.501955E+0000
  3.471102E+0000  5.592124E-0001
 -2.902185E+0000  5.165990E+0000
 -7.875124E-0001 -3.875134E+0000
  1.070546E+0000 -4.749976E+0000
  3.787303E+0000  3.788498E+0000
  1.982467E-0001  2.633436E+0000
 -4.456969E+0000 -8.200913E-0001
  6.721223E+0000 -5.192217E+0000
 -4.646802E-0001  7.984308E-0001
 -5.046859E-0001  2.653384E+0000
 -1.658084E+0000 -2.861633E+0000
  1.383550E+0000 -2.467030E+0000
  4.546609E+0000  4.191826E-0001
 -7.048106E-0001  1.168599E+0000
 -2.109691E+0000 -4.217743E-0002
  1.659847E+0000 -3.326170E+0000
  3.998304E+0000  4.467135E+0000
 -2.364458E+0000  2.867618E+0000
 -2.034609E+0000 -4.697379E-0001
  2.674015E+0000 -2.662668E+0000
  5.823520E-0001  1.204899E+0000
 -2.245439E+0000  2.412310E+0000
 -3.924480E-0001 -8.133451E-0001
  5.394606E-0001 -9.153201E-0001
  1.756028E+0000 -8.851176E-0001
  9.992534E-0001  1.960034E+0000
 -6.363889E-0001 -3.062036E-0001
 -7.762011E-0001 -1.534163E-0001
  6.669551E-0001 -1.716704E+0000
  3.116712E+0000  4.771478E-0001
 -1.522573E+0000  2.325958E+0000
  1.499944E+0000 -1.012738E-0001
 -1.913667E+0000 -4.326333E-0001
  1.639415E-0001 -7.395915E-0001
 -8.770858E-0001  2.772195E-0001
  2.824037E+0000 -1.776970E+0000
 -1.178449E+0000  2.182436E+0000
  1.515522E-0001  3.366771E-0001
 -1.170145E-0001 -8.556824E-0002
 -1.489852E+0000 -1.968069E+0000
  1.117654E+0000 -3.642598E-0001
  7.096285E-0001 -1.073542E-0001
  9.129693E-0001  1.970876E+0000
 -7.651599E-0001 -8.651387E-0001
  2.788483E-0001  6.795728E-0001
  2.432701E+0000  1.361221E-0001
  4.598676E-0001  1.671317E+0000
 -2.131569E-0001  1.571841E-0002
 -1.002531E+0000 -6.031684E-0001
  1.078181E+0000  4.447187E-0001
 -9.379524E-0001  2.193368E+0000
  3.549248E-0001 -9.476783E-0001
 -2.445254E+0000 -1.410390E+0000
  2.642742E+0000 -7.329896E-0002
  9.701229E-0001  1.147603E+0000
 -7.031728E-0001  8.534326E-0001
 -1.569545E+0000 -7.746729E-0002
  1.197196E+0000 -1.873642E+0000
  1.088337E-0001  2.058934E-0001
  2.197772E+0000 -1.915032E+0000
 -2.135478E+0000 -1.006413E-0001
  5.621726E-0001  8.474720E-0001
  3.357661E-0002  2.122674E+0000
  1.211540E+0000 -2.056644E-0001
 -1.572552E+0000 -1.333650E+0000
  1.126354E+0000 -1.091345E+0000
 -4.225433E+0000  2.320604E+0000
  1.819986E+0000 -4.181642E-0001
 -1.147909E+0000  5.606695E-0001
  2.542300E-0001  1.981813E+0000
 -5.662925E-0001 -3.858921E-0001
 -3.106375E+0000  3.819132E-0001
  2.102325E+0000 -2.665367E+0000
 -8.266893E-0001 -8.785517E-0001
  3.996793E-0001  2.027447E+0000
 -1.033321E+0000  6.653977E-0001
 -2.036035E+0000 -1.385826E+0000
  2.172893E+0000 -1.130000E+0000
  5.919839E-0001  2.182164E+0000
 -2.414164E+0000 -7.039726E-0001
  1.852538E+0000 -3.513003E+0000
  1.401566E+0000  2.966054E+0000
  1.344781E+0000  1.391149E+0000
 -4.145070E+0000 -6.849539E-0001
  3.916574E-0001 -1.593967E+0000
  3.037836E+0000 -1.922283E-0001
 -6.869174E-0002  9.089974E-0001
 -1.655402E+0000 -5.105811E-0001
  3.676820E-0001 -2.227425E+0000
  1.289016E+0000  1.532176E+0000
 -1.805853E+0000  1.128733E+0000
  1.400444E+0000 -1.489752E+0000
  8.732875E-0001  2.790097E-0001
 -1.290507E+0000 -1.101840E+0000
  3.072354E+0000 -1.529474E+0000
  9.055661E-0001  2.844658E+0000
 -2.494917E+0000  2.161156E+0000
  5.043986E-0001 -2.215102E+0000
  2.456377E+0000  2.911854E-0001
  5.779128E-0001  4.240914E+0000
  6.055514E-0001 -4.421087E-0001
 -1.352260E+0000 -1.201396E+0000
  8.920821E-0001 -1.013091E+0000
  4.566442E-0001  3.479307E+0000
 -1.274914E+0000  2.736245E+0000
 -1.134341E+0000 -1.722993E+0000
  3.088548E+0000 -1.090479E+0000
  5.447835E-0001  3.016863E+0000
 -8.917670E-0001  1.352315E+0000
  1.244813E+0000 -1.697198E+0000
 -3.516851E-0001  9.640890E-0001
  5.338603E-0001 -5.169915E-0001
 -2.849870E+0000 -1.202092E+0000
  1.806380E+0000 -1.830991E+0000
 -2.727370E-0001  1.418487E+0000
 -3.484645E-0001 -7.433686E-0001
 -3.361437E-0001  5.919866E-0001
  4.068175E-0001 -2.166878E+0000
  2.369615E+0000  3.857475E+0000
 -9.043244E-0001  2.673497E+0000
 -3.709686E+0000 -2.135668E+0000
  1.418042E+0000 -1.460815E+0000
  5.528952E+0000  1.829031E+0000
 -3.608676E+0000  1.646225E+0000
 -4.755748E+0000 -8.538825E-0001
  5.432486E+0000 -3.868454E+0000
  1.510715E-0001  3.043150E+0000
 -1.153567E+0000  1.305477E+0000
 -8.251520E-0001 -1.100326E+0000
  2.886755E+0000 -2.109023E+0000
  1.226149E+0000  4.406427E+0000
 -9.132059E-0001  2.662754E+0000
 -3.114835E+0000 -1.163529E+0000
  2.837850E+0000 -2.443352E+0000
 -1.551130E+0000  3.365035E+0000
  2.199695E-0001 -4.666613E-0001
 -1.424662E+0000  1.189792E+0000
  3.277848E+0000 -1.107701E+0000
 -5.567801E-0001 -6.592693E-0002
 -5.258104E-0001  8.860953E-0001
  5.784958E-0001 -2.765271E+0000
  3.734154E-0001  3.673986E-0001
 -2.878207E-0001  1.144002E+0000
 -1.026224E-0001 -1.206395E+0000
  1.736069E+0000  3.374439E+0000
  4.102998E-0001  1.953453E+0000
 -1.891331E+0000 -2.805443E+0000
  1.285885E+0000 -8.136653E-0001
  3.649284E+0000  3.098829E+0000
 -2.470382E+0000  1.891066E+0000
 -2.962439E+0000 -8.383667E-0001
  3.022755E+0000 -2.628915E+0000
  2.824850E-0001  8.148096E-0001
 -9.618736E-0001  1.496221E+0000
 -8.193738E-0001 -1.839046E+0000
 -1.480750E-0001  2.539606E+0000
 -5.937993E-0001 -1.120765E+0000
 -5.415618E-0001 -8.443871E-0001
  4.420041E-0001  4.355725E-0001
  2.486770E-0001 -1.907662E-0001
 -1.805662E+0000  6.158407E-0001
  1.650749E+0000 -1.469462E+0000
 -7.088091E-0001  2.745468E-0002
  2.396752E+0000  7.466956E-0001
 -7.378985E-0001 -1.041234E+0000
 -3.890074E-0001  1.642324E+0000
  1.167166E+0000 -1.891101E+0000
 -1.627523E+0000  2.552110E-0001
  1.507854E-0001  8.398511E-0001
  4.487762E-0001 -6.697585E-0001
 -2.813625E+0000 -6.715669E-0001
  1.617405E+0000 -2.389902E+0000
 -1.973733E+0000  3.681391E-0001
  2.331544E+0000 -1.012087E+0000
 -8.961760E-0001  1.834380E-0001
 -1.620040E+0000  1.009895E+0000
  8.834419E-0001  3.096268E-0001
 -4.752504E-0001 -2.452133E-0002
 -1.075520E-0001 -1.869058E+0000
 -7.525464E-0002 -7.685054E-0002
 -9.166681E-0001  7.596191E-0001
 -1.016365E+0000  3.156880E-0002
  5.662730E-0001  2.607545E-0002
 -1.238947E+0000  5.102231E-0001
  1.672606E+0000  8.979529E-0002
 -5.988198E-0001  8.524154E-0001
  2.916227E-0001 -1.066094E+0000
  6.891865E-0001  4.444981E-0001
 -2.350224E-0001  3.539798E+0000
 -2.460419E+0000 -3.207673E-0001
  1.130585E+0000 -2.172964E+0000
  5.561605E+0000 -1.260545E-0001
  3.297317E-0001  3.095524E+0000
 -2.268163E+0000  3.128333E-0001
 -1.915646E+0000 -1.125123E+0000
  4.270227E+0000 -1.628070E+0000
 -2.375842E+0000  2.492462E+0000
 -2.205318E+0000  3.527303E-0001
 -9.058100E-0001 -2.697140E+0000
  2.032580E+0000 -1.710218E+0000
  1.292523E+0000  2.354476E+0000
 -3.249995E-0001  2.228606E+0000
 -2.270915E+0000 -1.723321E+0000
  4.291498E+0000 -2.971023E+0000
 -7.313308E-0001  3.372933E+0000
  4.491825E-0001  1.413314E+0000
 -8.849468E-0001  4.436009E-0002
  1.343373E+0000 -2.532472E+0000
  2.192500E+0000  9.372928E-0002
 -1.240062E+0000  6.405586E-0001
 -2.761430E-0002 -2.271091E-0001
  3.436871E-0001  9.545482E-0001
  2.721849E+0000  2.536126E+0000
 -2.631087E+0000  5.216796E-0001
 -2.276517E-0001 -1.279301E+0000
  1.751258E-0001  3.859622E-0001
  1.598731E+0000  2.399286E+0000
 -2.817950E+0000  1.310041E+0000
  1.736588E-0001 -4.712018E+0000
  2.118349E+0000 -7.697494E-0002
  1.713474E+0000  1.526953E+0000
 -3.870510E+0000  2.050242E+0000
  7.792898E-0001 -2.208260E+0000
  1.236382E-0002 -9.502275E-0001
  7.628617E-0001  5.743347E+0000
 -1.295178E+0000  1.062662E+0000
 -4.300064E+0000 -3.772809E+0000
  2.199071E+0000 -4.234744E+0000
  1.736237E+0000  3.704965E+0000
 -3.502289E+0000  5.802244E+0000
 -4.165713E+0000 -4.263475E+0000
  1.109642E+0000 -4.359792E+0000
  4.001166E+0000  4.303503E+0000
 -1.035163E+0000  2.146245E+0000
 -4.045617E+0000 -4.179228E+0000
  3.981745E+0000 -1.815428E+0000
  1.412344E+0000  2.531019E+0000
 -7.172609E-0001  5.604006E+0000
 -2.322551E+0000 -1.588988E+0000
 -1.019161E+0000 -4.616039E+0000
  3.606386E+0000 -4.286496E-0001
 -1.524108E+0000  1.844786E+0000
 -2.165255E+0000 -5.782600E-0001
  1.865571E+0000 -3.707784E+0000
  1.120577E-0001 -2.797496E-0001
  3.019289E-0002  2.026999E+0000
 -3.065055E+0000  2.325216E+0000
 -1.339571E+0000  1.869879E-0001
  1.422256E-0001 -7.425809E-0001
 -4.653347E-0001 -8.658752E-0001
 -1.614492E+0000  4.757477E-0001
  5.319057E-0001 -5.750320E-0001
  9.192889E-0001  5.312617E-0001
  1.351312E+0000  7.961753E-0001
 -8.986025E-0001 -5.414610E-0001
 -1.780607E+0000 -2.204535E+0000
 -7.249512E-0001 -1.412701E+0000
  3.370833E+0000  7.268091E-0001
 -2.151245E+0000  4.009117E+0000
 -2.295102E+0000 -2.428373E+0000
  2.849800E+0000 -6.261118E+0000
  3.951742E+0000  1.935281E+0000
 -2.153985E-0001  2.894052E+0000
 -1.945699E+0000 -5.640374E-0001
 -1.253603E+0000 -3.950059E+0000
  1.496806E+0000 -1.297070E+0000
  1.126569E+0000  1.684319E+0000
 -1.951793E+0000  2.743259E+0000
 -1.068866E+0000 -1.678981E+0000
  8.216114E-0001 -7.284312E-0001
  1.972745E+0000 -1.044983E+0000
 -1.581854E+0000  2.748807E+0000
  1.562322E+0000 -1.884914E+0000
 -2.766122E-0001 -1.342901E+0000
  1.252910E+0000  3.075391E+0000
 -6.345103E-0001 -4.393436E-0001
 -2.979118E+0000 -1.875043E+0000
  2.240532E+0000 -2.738326E+0000
  8.453557E-0001  2.928509E+0000
 -3.694405E-0001  2.386790E+0000
 -7.934863E-0001 -2.226996E+0000
  2.854633E+0000 -3.159579E+0000
 -1.441598E-0001  1.261091E+0000
  1.525950E+0000 -1.218401E+0000
 -1.004221E+0000 -4.730948E-0001
 -2.343013E+0000  2.102287E-0002
  5.495992E+0000 -2.844796E+0000
 -2.364740E+0000  1.422424E+0000
  5.530584E-0001  1.196994E+0000
 -4.719435E+0000  2.004128E-0001
  3.126465E+0000 -2.122138E+0000
 -2.375755E+0000  8.140085E-0001
  1.010285E+0000  1.678301E+0000
 -4.098516E-0002 -1.969204E+0000
 -7.862429E-0001 -5.814990E-0001
  5.241510E+0000  2.321225E+0000
 -3.917021E+0000  2.290611E-0001
 -2.820647E+0000 -2.940588E+0000
  1.686144E+0000 -3.463389E+0000
  2.635146E+0000  1.464957E+0000
 -1.282380E+0000  3.642147E+0000
 -2.496929E+0000 -2.261058E+0000
  1.866353E-0001 -1.688772E+0000
  1.957018E+0000  6.049522E-0001
  2.785323E-0001  3.146399E+0000
 -4.078260E+0000 -8.125949E-0001
  1.676652E+0000 -1.806618E+0000
  1.636035E+0000  2.643032E+0000
  1.333967E+0000  2.171496E+0000
 -4.252257E+0000 -2.410669E+0000
  1.398874E+0000 -2.552465E+0000
  3.707891E+0000  6.335754E-0001
 -1.362222E+0000  2.190129E+0000
 -2.071446E+0000 -1.504177E+0000
  5.266673E-0001 -3.882304E+0000
  3.909112E+0000  1.299493E+0000
 -1.437077E+0000  1.867151E+0000
  4.042257E-0002 -9.098333E-0001
  1.805425E+0000 -1.482697E+0000
 -1.083081E-0002  1.989117E+0000
 -8.582363E-0001 -2.372395E+0000
 -6.671378E-0001 -2.480636E+0000
  3.057389E+0000  2.385514E+0000
 -8.114842E-0001  1.055586E+0000
 -1.576269E+0000 -3.025448E+0000
  1.064386E+0000 -1.224458E+0000
  4.865796E-0001  1.394009E+0000
 -4.311355E-0001  9.452040E-0001
 -1.099846E+0000 -1.527108E+0000
  1.520584E+0000 -1.568236E+0000
  2.751128E-0001 -4.819338E-0001
  1.457508E+0000  1.290564E-0001
 -1.498568E+0000 -8.791412E-0001
 -1.212400E+0000 -2.569212E+0000
  6.528183E-0001 -1.168696E+0000
  2.577982E+0000  2.939487E+0000
  1.108326E+0000  1.200172E+0000
 -1.803179E+0000 -2.315068E+0000
  2.557617E+0000 -3.390979E+0000
 -1.550053E-0001  2.158542E+0000
  2.747217E+0000 -3.040737E-0002
 -2.847353E+0000  3.226475E+0000
  9.407881E-0001 -1.131562E+0000
 -1.498300E-0001  9.075971E-0001
  7.347476E-0001 -1.863049E+0000
 -2.598052E+0000 -2.528727E+0000
  3.265958E+0000 -3.284489E+0000
  1.063289E-0002  2.154590E+0000
 -1.756116E-0002  2.654873E-0001
 -2.675272E+0000  1.650639E+0000
  2.784929E+0000  8.833665E-0001
  4.613089E-0001  2.203071E+0000
 -2.231660E-0001 -1.342066E+0000
  4.468182E-0001  1.815420E-0001
  2.748887E-0001  1.555698E-0001
  6.454760E-0001  1.646746E+0000
  1.545000E+0000  9.817207E-0001
 -2.114801E+0000 -1.087251E+0000
  4.028527E+0000 -1.869980E+0000
  8.074926E-0001  3.973534E+0000
 -2.958087E+0000  2.130780E+0000
 -1.462973E+0000 -4.068086E+0000
  2.865725E+0000 -3.243575E+0000
  1.533702E+0000  3.487910E+0000
 -2.792005E+0000  1.714429E-0001
 -1.248503E+0000 -2.708186E+0000
  2.924052E+0000  9.794650E-0002
 -1.184975E+0000  4.440813E-0002
 -5.252967E-0001  4.822347E-0002
 -6.382733E-0001 -2.497262E-0001
  2.140134E+0000  1.260906E+0000
 -3.772643E+0000  1.969857E+0000
  1.791533E-0001 -1.273932E+0000
 -3.953008E-0001 -2.227788E-0001
  5.869043E-0001 -1.861664E-0001
 -5.431201E-0001  2.422566E+0000
 -1.881933E-0001 -2.018178E+0000
  4.736687E-0002 -3.721931E-0001
  2.936391E+0000  1.573281E+0000
 -1.737867E+0000  7.475309E-0001
 -9.063638E-0001 -3.611755E+0000
  5.721073E-0001 -8.798648E-0002
  2.655994E+0000  2.551996E+0000
 -2.510340E+0000  2.037833E-0001
  9.305009E-0001 -2.576880E+0000
  1.677206E-0001 -1.071851E-0001
  2.048998E+0000  6.166530E-0001
 -7.253175E-0001  1.848634E+0000
 -3.038992E+0000  1.084395E+0000
  6.211362E-0001 -1.304317E+0000
 -1.419789E-0001 -1.422659E+0000
  3.223776E-0001  1.498700E+0000
 -5.221699E-0001  2.467747E+0000
 -7.668390E-0001  6.139286E-0001
  7.346618E-0001  8.545965E-0001
  1.280974E+0000 -1.443233E+0000
 -1.178127E-0002  1.561449E+0000
 -1.196083E-0001  1.988834E+0000
 -4.545448E+0000 -1.599210E+0000
  1.867544E+0000 -2.090370E+0000
  2.860010E+0000  1.725431E+0000
 -2.656898E+0000  3.399408E+0000
  7.973528E-0001 -1.920495E+0000
 -1.646612E+0000  1.045469E+0000
  4.366637E+0000 -2.220018E+0000
 -2.541118E+0000  8.796665E-0001
  1.031105E+0000 -3.442992E+0000
  2.588310E+0000 -5.378030E-0001
 -1.081542E+0000  5.451859E+0000
 -1.546751E+0000 -3.315647E-0002
 -1.290881E+0000 -2.243797E+0000
  1.318876E-0002 -4.825282E-0001
 -1.338200E+0000  3.321885E-0001
 -3.064172E-0001 -2.258892E+0000
  1.329817E+0000 -1.732813E+0000
  5.920383E-0002  1.761495E+0000
 -1.105617E+0000 -5.216644E-0001
 -5.516371E-0001 -4.605326E-0001
  4.538565E-0001  1.270227E+0000
  2.084273E-0001  1.899511E+0000
 -1.721658E+0000  1.459613E+0000
  1.751969E-0001 -1.097754E+0000
 -1.442122E-0001  2.032831E+0000
  9.172154E-0001  1.311462E+0000
 -2.413700E+0000  6.066719E-0001
 -2.839816E-0001 -1.556352E+0000
  8.614168E-0001 -2.336013E-0001
  6.770041E-0001  2.518334E+0000
 -1.505863E+0000 -9.882948E-0001
  1.894182E+0000 -3.696255E+0000
  2.314255E+0000  2.474289E+0000
 -6.420456E-0001  1.113847E+0000
 -2.334779E+0000  8.439565E-0002
  1.248887E+0000 -2.254795E+0000
  8.348455E-0002  3.600483E+0000
  4.215983E-0001 -5.638957E-0001
 -8.083567E-0001  2.176014E-0001
  1.771054E+0000  3.179206E+0000
 -3.341292E+0000 -3.448299E-0002
  2.137427E+0000 -2.609923E+0000
  1.999421E-0001  1.266070E+0000
  8.053286E-0001 -1.144454E-0001
 -1.858186E+0000  5.136743E-0001
 -2.354989E-0001 -7.230219E-0001
  1.325665E+0000 -1.521965E+0000
 -2.750467E-0001  9.402438E-0001
  1.453925E+0000 -7.556127E-0001
 -1.150078E+0000 -1.549221E+0000
  9.716375E-0002 -4.274118E-0001
 -6.406821E-0002 -3.210696E-0001
 -3.932327E-0001  6.890040E-0001
 -5.250604E-0002 -3.209723E+0000
  1.604733E-0001  1.573627E+0000
  1.527264E+0000  1.021589E+0000
 -3.953144E+0000  1.522460E+0000
  1.827891E+0000 -2.162176E+0000
  4.369184E-0001  2.677745E+0000
  8.034206E-0001  1.087033E+0000
 -2.824022E+0000  3.120738E+0000
 -3.076166E-0001 -1.009407E+0000
  2.985372E-0001 -2.036672E+0000
  1.446287E+0000 -5.318279E-0002
  1.125194E-0001  2.411490E+0000
 -2.498485E+0000 -1.496851E+0000
  1.263331E+0000 -1.702329E+0000
  1.057690E+0000  2.390107E+0000
 -6.841186E-0001  1.831551E+0000
 -3.680082E-0001 -1.612176E-0001
 -1.754359E+0000  3.767654E-0001
  1.522342E+0000  8.368977E-0001
  7.762856E-0001  4.563819E+0000
 -2.792864E+0000  2.056849E-0001
 -9.193945E-0002 -2.844611E+0000
 -3.909441E-0001  2.516706E-0001
  1.158680E+0000 -1.502697E-0001
  6.389924E-0001  3.754705E-0002
 -1.972455E+0000 -2.773339E-0002
  1.433728E+0000 -1.608662E+0000
  1.797510E+0000  4.296218E-0001
 -7.984925E-0001 -7.100307E-0001
 -2.899392E+0000 -1.895963E+0000
  3.500497E+0000 -1.624576E+0000
 -1.078741E+0000  5.970214E-0001
  2.264219E+0000 -1.596666E+0000
 -1.423193E+0000 -8.052829E-0001
 -3.149565E-0001  1.869961E+0000
  7.822339E-0001 -7.109789E-0001
 -8.808098E-0001  6.917286E-0001
  2.123369E+0000 -2.463039E-0001
 -8.154806E-0001  9.711045E-0001
 -3.031945E-0001 -2.902926E-0001
  4.392257E-0001 -1.714920E+0000
  2.246743E+0000  6.682218E-0001
  1.985854E+0000  2.761956E+0000
 -4.496331E-0001 -7.152913E-0001
 -1.289680E+0000 -2.053335E+0000
  3.022856E+0000 -1.780859E+0000
 -7.889507E-0001  2.156915E+0000
 -7.209554E-0001 -6.292956E-0001
  1.761681E+0000 -4.471422E-0001
  3.139494E+0000  3.535794E+0000
 -3.586597E+0000 -1.478030E+0000
 -4.391634E-0001 -2.885793E+0000
  3.005172E+0000 -2.273988E+0000
  2.104593E+0000  2.825407E+0000
 -3.375708E+0000  1.036469E+0000
  1.842905E+0000 -7.323923E-0001
 -1.023893E+0000  2.983047E-0001
  1.622692E+0000  6.140325E-0001
 -2.729160E+0000  8.867824E-0001
  1.259781E+0000 -2.689925E+0000
  7.299947E-0001 -6.334561E-0001
  1.205204E+0000  3.538343E-0001
 -1.377473E+0000  9.181715E-0001
  1.302017E-0001 -2.196737E+0000
  3.389210E+0000 -3.055388E+0000
 -3.293621E+0000  2.036634E+0000
  1.389969E+0000  1.513122E+0000
 -1.922464E+0000 -2.439146E+0000
  1.238191E+0000 -9.950962E-0001
  3.453773E+0000 -1.335279E+0000
 -2.000093E+0000  3.444831E+0000
 -1.832902E+0000  6.474662E-0001
  6.468270E-0001 -1.474037E+0000
  8.260647E-0001  2.349224E+0000
 -4.182899E-0001  3.246761E+0000
 -3.996949E+0000 -1.710644E+0000
  3.180165E+0000 -1.883612E+0000
  2.210923E-0001  7.953892E-0001
  1.898008E+0000  2.577840E+0000
 -2.249072E+0000  8.415745E-0001
  5.649585E-0001 -5.143785E+0000
  3.293971E+0000 -6.063453E-0002
 -7.037867E-0001  1.501022E+0000
 -3.737981E+0000 -9.004976E-0001
  2.853252E+0000 -1.801222E+0000
  1.225683E+0000  4.437531E-0001
 -1.514428E+0000  2.992298E+0000
 -3.185342E+0000 -9.395871E-0001
 -2.819766E-0001 -2.518228E+0000
  3.549453E+0000  3.866587E-0001
 -2.018590E+0000  5.081507E+0000
 -1.103349E+0000 -1.270083E+0000
 -3.240820E+0000 -1.295467E+0000
  3.608956E+0000 -8.494855E-0001
 -2.114590E-0001  9.884834E-0003
 -1.139751E+0000 -1.061219E+0000
  8.852503E-0001 -1.796444E+0000
  1.762438E+0000  2.449055E+0000
 -1.114741E+0000  1.531630E+0000
 -8.421071E-0001  1.887214E+0000
  1.636468E+0000 -3.426201E+0000
 -1.625088E+0000  1.271772E+0000
  8.457523E-0001  1.047081E+0000
 -2.553165E+0000 -5.588669E-0001
  1.945650E+0000 -7.977705E-0001
 -1.918573E-0002  1.881191E+0000
 -1.723242E+0000  2.393087E+0000
  1.221758E+0000 -4.292483E-0002
 -1.962347E+0000 -4.559222E-0001
  2.452417E+0000  1.759858E-0002
 -1.024151E+0000  4.064175E+0000
  2.527812E-0001 -2.862620E+0000
 -5.901171E-0001  1.058547E-0001
  8.159321E-0001  7.582242E-0001
 -2.509201E+0000  9.780119E-0001
  1.435431E+0000  5.948232E-0002
 -1.320430E+0000 -3.772616E-0002
 -1.559485E+0000  2.201923E+0000
  5.914906E-0001 -2.044730E+0000
 -5.122401E-0002  2.399298E+0000
 -1.826946E+0000  2.026170E+0000
 -1.425657E-0001 -4.565922E+0000
  2.502441E+0000 -1.434404E+0000
  4.117352E+0000  1.737910E+0000
 -2.930083E+0000  1.243555E+0000
  3.518487E-0001 -3.763992E+0000
  1.935334E+0000 -1.467524E+0000
 -3.160972E-0001  3.233344E+0000
 -2.603581E+0000 -2.427111E+0000
 -7.783677E-0001  1.149095E-0002
  3.148969E+0000 -1.442771E+0000
 -1.532401E+0000  3.710815E+0000
 -2.904341E+0000 -1.332143E+0000
  5.035374E-0001 -2.863192E+0000
  2.242489E+0000  1.331037E+0000
 -6.613751E-0001  3.420378E+0000
 -1.889288E+0000  1.085971E-0001
 -3.150981E-0001 -1.950983E+0000
  1.644133E+0000 -5.365321E-0001
 -7.452290E-0001  3.125542E+0000
 -2.084786E-0001  6.547544E-0001
 -2.552917E+0000 -2.850109E+0000
  1.698224E+0000  6.885350E-0001
 -4.537788E-0001 -4.984484E-0001
  3.293709E-0001 -8.800849E-0002
 -1.481901E+0000 -6.387505E-0001
  2.868126E+0000 -4.137233E+0000
  5.809167E-0001  3.419508E+0000
 -4.121697E-0001  2.644809E+0000
 -2.989104E+0000 -2.088190E+0000
  4.933849E-0001 -4.092697E+0000
  3.109513E+0000 -2.902100E-0001
 -1.338314E+0000  2.452774E+0000
 -1.875759E+0000 -2.029592E+0000
  1.697543E+0000 -2.288333E+0000
  2.617253E+0000  2.074315E+0000
 -3.435548E+0000  9.740734E-0001
 -1.156909E+0000 -3.960773E+0000
  3.043585E+0000 -2.558289E+0000
  1.180693E+0000  2.645464E+0000
 -2.087810E+0000  5.909710E-0001
 -2.805315E+0000 -1.384467E+0000
  4.089539E+0000 -2.759841E-0001
 -7.785105E-0001  1.728041E+0000
 -1.192162E+0000 -8.168971E-0001
 -3.074007E-0002 -2.842150E+0000
  1.950112E+0000 -1.672741E+0000
 -3.065506E-0001  2.945037E+0000
 -2.922542E+0000 -1.183444E+0000
 -1.787002E+0000 -2.045315E+0000
  5.203294E+0000  2.535676E-0001
 -6.799198E-0001  4.327999E+0000
 -3.062022E+0000 -2.532557E+0000
 -1.246033E+0000 -2.767761E+0000
  5.522971E+0000 -1.478922E-0001
 -1.014287E+0000  3.361853E+0000
 -3.614805E+0000  5.345181E-0001
  7.888835E-0001 -3.040563E+0000
  3.054828E+0000  1.728634E+0000
 -1.092876E+0000  2.966458E+0000
 -3.628834E+0000 -1.276144E+0000
  1.883777E+0000 -2.879754E+0000
  1.509165E+0000  2.535335E+0000
 -1.095356E+0000  2.286121E+0000
 -1.305658E+0000 -4.049935E+0000
  1.619552E+0000  4.182298E-0001
  2.100082E+0000  2.077236E+0000
 -1.762849E+0000  9.600042E-0001
 -8.220854E-0001 -8.408020E-0001
  1.828753E+0000 -5.748242E-0001
 -2.019821E+0000  9.350118E-0001
 -3.669354E-0001 -8.316093E-0001
  1.715251E+0000 -1.344120E-0001
 -6.684822E-0001 -2.177964E+0000
 -2.428466E-0001  1.882198E+0000
 -1.435975E+0000  8.463089E-0001
 -1.109613E+0000 -1.938170E+0000
  7.732819E-0001  2.047947E+0000
  3.919598E+0000 -1.056169E+0000
 -1.360525E+0000  7.756669E-0002
 -1.046704E+0000 -5.883124E-0001
  1.565213E-0001 -2.308118E-0001
 -2.785754E-0002 -8.449793E-0001
 -1.244385E+0000 -8.138194E-0001
  7.791204E-0002 -1.987971E+0000
 -4.571012E-0001  1.275729E+0000
  3.029046E-0001 -9.141737E-0002
 -2.980347E+0000 -2.030953E+0000
  1.140436E+0000  6.724147E-0001
  2.258502E+0000 -2.104622E+0000
  1.775176E-0001  4.022521E-0001
 -1.245871E+0000  1.498533E-0001
 -8.320871E-0002  1.965287E-0001
 -1.663870E-0001  1.209709E+0000
 -3.256237E-0001  1.570040E+0000
 -5.802040E-0001 -2.084747E+0000
  2.509821E+0000  1.770409E-0001
  5.285128E-0001  2.888298E+0000
 -1.808779E+0000 -2.256746E+0000
 -7.508177E-0001 -1.650905E+0000
  2.185763E+0000  2.305658E+0000
  2.449412E-0001  1.889098E+0000
 -3.731708E+0000 -3.950619E-0003
  3.208123E-0001 -2.812088E+0000
  2.735146E+0000  1.736918E+0000
 -3.653660E-0001  2.639409E+0000
 -2.564624E+0000 -1.736663E+0000
  2.433181E+0000 -3.329889E+0000
  4.951993E+0000  1.336721E+0000
 -5.197877E-0001  3.677001E+0000
 -3.292265E+0000 -1.350551E+0000
 -2.100873E+0000 -2.295768E+0000
  3.610012E+0000 -2.451251E-0001
 -3.331192E+0000  4.049545E+0000
 -5.014395E-0001 -3.513436E+0000
  2.106716E-0001 -1.452749E+0000
  9.939897E-0001  9.314466E-0001
 -1.092588E-0001  1.255989E+0000
 -1.647233E+0000  1.099551E+0000
 -1.311521E-0001 -3.699991E-0001
  1.718551E+0000  3.008404E-0001
  7.671502E-0001  2.531993E+0000
 -3.824090E-0001  1.094330E+0000
  8.593493E-0001  5.048829E-0001
 -3.384089E+0000 -7.102913E-0001
  3.644545E+0000 -1.672383E+0000
 -2.062631E+0000  2.282766E+0000
 -6.941270E-0001 -1.068201E+0000
 -8.454263E-0001  7.705392E-0001
  2.607769E+0000 -1.476754E+0000
  3.319843E-0001  2.176378E+0000
 -1.070592E+0000  1.446497E+0000
 -1.121556E+0000 -3.881909E+0000
  1.862696E+0000 -1.984038E+0000
  2.105495E+0000  4.236675E+0000
 -2.058512E+0000  7.483957E-0001
 -3.150108E+0000 -2.180881E+0000
  2.318272E+0000 -3.660447E+0000
  1.289696E+0000  2.695767E+0000
 -2.188206E+0000  3.368215E+0000
 -2.642379E+0000 -2.264266E+0000
  8.965254E-0001 -1.158834E+0000
  2.876216E+0000 -6.628840E-0001
 -7.266746E-0001  4.687711E+0000
 -1.348040E+0000 -1.815954E-0001
 -1.064557E+0000  4.661801E-0002
  2.030853E+0000  2.211524E-0001
  1.189350E+0000  2.578904E+0000
 -3.362949E+0000  1.246152E+0000
 -4.706257E-0001 -2.077542E+0000
  2.721358E-0002 -2.113639E-0001
  1.643565E+0000  1.544118E+0000
 -4.482328E-0001  1.665425E+0000
 -2.222838E+0000 -1.205436E+0000
  3.305913E+0000 -3.419735E+0000
  3.862875E+0000  1.075758E+0000
 -3.192203E+0000  1.937259E+0000
 -2.119838E+0000 -2.394640E+0000
  2.579524E+0000 -2.794116E+0000
  1.395594E+0000  4.011037E+0000
 -7.566831E-0001  5.348866E-0001
 -2.089329E+0000 -8.324465E-0001
  5.863554E+0000 -2.661383E+0000
 -1.531414E+0000  3.574904E+0000
 -6.410821E-0001  4.731245E-0002
 -1.518152E+0000 -1.858253E+0000
  2.977262E+0000 -1.057820E+0000
 -1.963482E+0000  3.856317E+0000
  7.422619E-0001 -2.316210E+0000
 -3.098956E+0000 -7.944573E-0002
  4.769074E+0000 -6.133413E-0001
 -1.668103E+0000  2.982710E+0000
  1.696812E+0000  2.808948E+0000
 -2.498606E+0000 -3.582957E+0000
 -6.961180E-0001 -1.335043E+0000
  4.589487E+0000 -3.058821E-0001
 -2.509337E+0000  4.304903E+0000
 -2.396676E+0000 -1.616695E+0000
  1.718249E+0000 -3.926286E+0000
  2.721599E+0000  9.032023E-0001
  1.309919E+0000  3.395582E+0000
 -2.104201E+0000 -1.016973E+0000
 -6.067531E-0001 -3.853182E+0000
  2.540117E+0000 -3.379718E-0001
  1.024484E+0000  4.060233E+0000
 -2.022337E+0000  5.457628E+0000
 -1.375274E+0000 -3.976700E+0000
  4.429955E-0001 -2.802297E+0000
  2.447725E+0000  3.633897E+0000
 -1.066759E+0000  2.928838E+0000
 -3.988442E+0000  1.511963E-0001
  1.202217E+0000 -2.639022E+0000
 -2.482030E-0001  1.965091E+0000
 -8.612953E-0001  1.019019E+0000
 -9.838603E-0001 -1.536933E+0000
  1.640156E-0001 -1.268487E+0000
  2.829684E+0000  1.204657E-0001
  1.700665E+0000  3.798994E+0000
 -2.198111E+0000 -1.959259E+0000
 -1.942930E+0000 -3.244730E+0000
  4.237404E+0000 -8.734118E-0001
  1.911064E+0000  2.058427E+0000
 -4.768566E+0000  3.186626E+0000
  2.369953E-0001 -3.882798E+0000
  1.886876E+0000 -7.887224E-0001
  2.058619E+0000  8.028344E-0001
  1.050663E+0000  8.651558E-0001
 -1.906670E+0000  1.476878E+0000
  2.728385E+0000 -2.261587E+0000
 -1.082383E+0000  6.387285E-0001
  2.320388E+0000 -1.273491E-0002
 -2.591526E+0000  4.503284E-0001
  5.183864E-0001 -3.144445E-0001
  6.335136E-0001  1.369671E+0000
 -6.772314E-0001  1.612952E+0000
 -2.844005E+0000  1.915835E+0000
  1.361184E-0001 -3.249542E-0001
  9.841070E-0002 -5.877117E-0001
 -1.266255E-0001 -1.450590E-0001
  1.088561E+0000  2.622043E+0000
 -1.340895E+0000  9.594531E-0001
  4.940856E-0001 -1.065620E+0000
  2.706309E-0001 -1.676243E+0000
 -6.713045E-0001  7.472013E-0001
  8.260025E-0001 -6.498468E-0001
 -2.156583E-0001 -1.756403E-0001
  7.511543E-0001  1.420599E+0000
 -1.509043E+0000 -9.188086E-0001
 -7.716128E-0001 -1.098306E+0000
  3.287892E+0000  1.831333E+0000
 -7.126017E-0001  3.354813E+0000
 -1.342028E+0000 -9.388007E-0001
 -1.819770E+0000 -2.047235E+0000
  4.186287E+0000 -2.757642E+0000
  8.999593E-0001  1.907117E+0000
 -3.885727E-0001 -1.711102E-0001
 -1.726775E+0000 -2.715801E+0000
  1.829000E+0000 -2.252338E+0000
  3.513985E+0000 -6.218512E-0001
 -1.731753E+0000  2.223063E+0000
 -1.490042E+0000 -2.526978E+0000
 -1.116206E-0001 -4.236347E+0000
  5.444457E+0000  1.944072E+0000
  1.242102E+0000  3.354264E+0000
 -5.381068E+0000  1.324369E+0000
  9.781368E-0001 -3.035525E+0000
  2.743678E+0000 -1.645235E+0000
  2.523044E+0000  1.838936E+0000
 -2.696111E+0000  1.864092E+0000
  1.510123E+0000 -3.359806E+0000
  2.838195E-0001 -1.431149E-0001
  2.208703E+0000  3.267961E+0000
 -5.467564E+0000 -8.874273E-0001
  2.622042E+0000 -3.562584E+0000
  1.753313E+0000  2.754063E+0000
  1.838149E+0000 -3.844166E-0001
 -1.509573E+0000 -1.327320E+0000
  1.113140E+0000  1.334928E+0000
 -2.674352E+0000  1.143390E+0000
  4.173823E-0001 -4.523111E-0001
  1.909935E+0000 -2.358251E+0000
  9.147235E-0001 -1.574950E+0000
 -1.440395E+0000  1.815165E+0000
  2.527417E+0000 -3.225193E+0000
 -2.423748E-0001 -1.195078E-0001
  1.842661E+0000  6.085412E-0001
 -7.271911E-0001 -6.344702E-0001
  5.888322E-0001  3.675088E-0001
 -7.047414E-0001 -5.087906E-0001
 -3.046815E-0001  5.784139E-0001
  3.259215E+0000 -8.876271E-0001
 -1.510290E+0000  9.757095E-0001
 -1.520657E+0000  8.071939E-0001
  8.293870E-0001 -1.516997E+0000
 -1.216955E+0000 -2.390581E+0000
  2.203840E-0001  9.658452E-0001
  2.682376E+0000 -1.470497E+0000
 -1.929092E+0000  1.046480E+0000
 -2.410184E+0000 -4.339908E-0001
  6.933490E-0001 -7.292716E-0001
  1.210827E+0000 -1.349104E+0000
 -3.406805E+0000  1.755874E+0000
  1.434158E+0000 -1.371307E+0000
 -2.314290E-0002 -1.006266E+0000
 -4.725109E-0001 -7.502223E-0001
  1.473027E+0000 -5.558545E-0003
 -2.975151E-0001  2.007029E+0000
 -8.442137E-0001  1.223819E+0000
 -8.617688E-0001 -7.407667E-0001
 -5.285742E-0001 -1.872789E+0000
 -2.931220E-0001  1.945962E+0000
 -5.144984E-0001  8.809928E-0001
 -4.159529E-0001 -3.020235E+0000
  1.077830E+0000  6.174210E-0001
  2.098062E+0000 -6.415290E-0001
 -2.230305E+0000  7.126886E-0002
 -4.473008E-0001 -2.665431E+0000
  2.837186E+0000 -9.281427E-0001
  5.976407E-0001  4.811546E+0000
 -3.507214E+0000  2.298814E+0000
 -1.402192E+0000 -4.473971E+0000
  3.051776E+0000 -1.580790E+0000
 -1.604912E-0001  3.964314E+0000
 -3.971245E-0001  4.801073E-0001
 -2.713114E+0000 -2.239496E+0000
  4.193913E+0000 -2.057280E+0000
 -1.372445E+0000  3.425207E+0000
 -2.145241E+0000  1.985044E+0000
 -1.014673E+0000 -1.991923E+0000
 -6.419566E-0001  5.662031E-0001
  2.939279E+0000 -1.226516E-0001
 -2.119707E+0000  1.509617E+0000
  2.875533E+0000 -1.647649E+0000
 -3.239611E-0001  1.552646E+0000
  1.512675E+0000  6.580060E-0001
 -2.495569E+0000 -7.262399E-0002
  2.218253E-0001 -5.687222E-0001
 -1.142632E-0001  9.135907E-0001
 -9.156482E-0001 -1.023337E+0000
  1.989243E+0000 -3.166476E+0000
  2.079669E+0000 -4.257563E-0001
 -6.117932E-0002  1.421642E+0000
 -2.079899E+0000  4.917667E-0001
 -3.358093E-0001 -2.430563E+0000
  2.446933E+0000 -9.851853E-0001
  2.808812E+0000  2.372033E-0001
 -3.165569E+0000  1.189698E+0000
  2.951549E+0000 -2.725929E+0000
 -1.122147E+0000  9.194508E-0002
  1.672550E+0000  1.069820E+0000
 -2.800067E+0000  2.225406E+0000
  2.517410E-0001 -3.647234E-0001
 -4.936844E-0001 -2.181004E+0000
  1.725528E+0000  1.771530E+0000
  1.483674E-0001  1.672262E+0000
 -3.878975E+0000 -8.806936E-0001
  3.299138E+0000 -3.399956E+0000
  2.798383E+0000  2.056786E+0000
 -3.120142E+0000  1.902701E+0000
 -1.947926E+0000 -3.241166E+0000
  9.066058E-0001 -2.166521E+0000
  3.920870E+0000  5.452948E-0001
 -1.915764E+0000  1.088108E+0000
 -1.237732E+0000 -4.640970E+0000
  1.958949E+0000 -5.996931E+0000
  2.479913E+0000  3.820876E+0000
 -1.539022E+0000  2.505640E+0000
 -2.749562E+0000 -3.106041E+0000
  1.598096E+0000 -5.431399E+0000
  3.332471E+0000  1.536714E+0000
  3.591489E-0001  5.513165E+0000
 -3.796600E+0000 -6.234771E-0001
 -9.126637E-0001 -4.908800E+0000
  5.426462E+0000 -7.581827E-0001
  1.180074E+0000  7.550749E+0000
 -8.260258E-0001 -1.046426E+0000
 -3.679491E+0000 -3.262529E+0000
  4.115813E+0000 -2.853215E+0000
  9.343438E-0001  2.478040E+0000
 -4.248579E+0000  8.837476E-0001
  9.740070E-0001 -4.941177E+0000
  8.932480E-0001  6.957624E-0001
  3.320020E+0000  1.792017E+0000
 -3.310138E+0000  1.082406E+0000
 -5.908382E-0003 -3.548025E+0000
  2.852358E+0000  1.918698E-0001
  1.323307E+0000  2.152396E+0000
 -2.566783E+0000 -9.458247E-0001
  1.885106E+0000 -6.845847E-0001
  3.023837E+0000  1.741000E+0000
 -2.741089E+0000  2.068233E+0000
 -1.866844E+0000 -3.011262E+0000
  1.969265E+0000 -7.695022E-0001
  6.585403E-0001  2.384525E+0000
 -3.202636E-0001 -5.037521E-0003
 -1.695202E+0000 -1.985502E-0001
  2.371346E+0000 -2.688951E+0000
  6.387105E-0001  9.825769E-0001
  1.273941E+0000  1.055523E+0000
 -3.637355E+0000  1.964685E+0000
  8.847478E-0001 -3.371261E+0000
 -1.751760E-0001 -1.168237E-0001
  7.470079E-0001  2.028575E+0000
 -3.097766E-0001 -9.710944E-0002
 -7.354198E-0001 -2.699765E-0002
  3.246370E+0000 -1.187544E+0000
  7.676568E-0001  2.694673E+0000
 -1.452141E+0000  2.598106E-0001
 -2.204072E+0000 -1.124968E+0000
  3.244971E+0000 -1.321553E+0000
 -2.219941E+0000 -9.851912E-0001
 -5.229168E-0001  3.794126E-0001
  2.193878E+0000 -2.878089E-0002
 -2.568170E+0000  1.075567E+0000
  1.382934E+0000 -2.272131E+0000
 -2.170804E-0002 -1.549041E+0000
  7.579058E-0001  2.398487E+0000
  4.285761E-0001 -1.998465E+0000
 -3.959870E+0000 -1.280570E+0000
  4.317726E+0000 -2.093385E+0000
 -6.362009E-0001  3.506523E+0000
  6.032506E-0001  3.695878E-0001
 -1.141577E+0000 -3.941463E+0000
  2.089279E+0000  3.962436E-0001
 -1.883174E-0001  3.305539E+0000
 -2.220928E+0000 -1.609108E+0000
 -7.284984E-0001 -4.105675E+0000
  3.866051E+0000  2.046276E-0001
  1.620164E-0001  4.937501E+0000
 -3.848679E+0000  9.457798E-0001
 -2.370834E-0001 -4.536910E+0000
  2.958549E+0000 -2.056257E+0000
  1.290281E+0000  2.969324E+0000
 -2.711942E+0000  8.144346E-0001
 -1.566611E+0000 -2.020536E+0000
  8.979772E-0001 -1.308436E+0000
  2.161141E+0000  1.580991E+0000
 -8.364279E-0001  2.924904E+0000
 -3.400176E+0000 -1.609448E+0000
  2.312769E+0000 -3.414848E+0000
  4.479830E+0000 -1.292216E-0001
 -2.009937E+0000  6.013173E+0000
  8.730814E-0001 -1.067205E+0000
 -3.643472E+0000 -2.818179E+0000
  4.280848E+0000  2.008550E-0001
 -2.159426E+0000 -4.172276E-0001
  1.306155E-0001 -9.843561E-0001
  3.317580E+0000  1.159118E-0001
 -3.295055E+0000  3.142928E+0000
 -5.038841E-0001 -1.818246E+0000
  6.656875E-0001 -3.177728E+0000
  1.192527E+0000 -2.412475E+0000
  2.228162E-0001  1.141053E+0000
  1.819164E+0000  2.594731E+0000
 -3.563776E+0000 -2.593361E+0000
  1.786922E+0000 -1.351543E+0000
  1.898038E+0000  2.318053E+0000
 -9.920678E-0001  2.316729E+0000
 -2.918730E+0000 -3.117487E+0000
  6.423777E-0001 -2.187062E+0000
  2.736722E+0000  1.930913E+0000
 -2.597957E+0000  1.194953E+0000
 -3.112557E+0000 -5.419600E-0001
  1.112218E+0000 -2.598918E+0000
  1.080691E+0000  8.562144E-0001
  1.621055E-0001  1.493290E+0000
 -3.175800E+0000 -1.259421E+0000
  1.185448E+0000 -4.336426E+0000
 -4.614448E-0001  6.725184E-0001
  1.192714E+0000  1.650026E+0000
 -2.896301E+0000  3.855376E-0001
 -2.756701E+0000 -3.070709E+0000
  1.332619E+0000 -2.643944E+0000
  2.073569E+0000  2.637557E+0000
 -6.978582E-0001  3.287131E+0000
 -2.395731E+0000 -1.039481E+0000
  2.548465E+0000 -4.282772E+0000
  1.431623E+0000  2.052638E+0000
 -2.096416E+0000  1.851222E+0000
  4.136231E-0001 -3.916321E+0000
  2.437814E-0001 -3.165585E+0000
  5.131471E+0000  2.095837E+0000
 -4.140061E+0000  3.319875E+0000
 -1.766586E+0000 -6.930418E-0001
  3.086454E-0001 -2.412208E+0000
  1.292226E+0000  7.772440E-0001
 -1.898941E+0000  2.532056E+0000
 -2.412341E+0000 -2.184131E+0000
  1.337964E+0000 -3.218075E+0000
  1.234452E+0000  1.848931E+0000
  5.300200E-0001  6.759659E+0000
 -3.377969E+0000 -1.794542E+0000
 -9.544426E-0001 -4.034022E+0000
  6.295261E+0000 -6.765150E-0001
  1.551998E+0000  6.230532E+0000
 -4.383707E+0000  1.348914E+0000
 -8.257368E-0001 -5.066520E+0000
  4.042479E+0000  2.513371E-0002
 -1.916279E-0001  4.205818E+0000
 -2.168290E+0000  2.283776E-0001
 -1.524261E+0000 -2.232796E+0000
  1.371304E+0000 -1.421112E+0000
 -1.695453E-0001  7.968529E-0001
  5.164842E-0001  1.343654E+0000
 -3.115986E+0000 -4.974797E-0001
  2.926524E+0000 -1.778123E+0000
  1.328116E+0000  5.468180E-0001
 -1.981901E+0000  4.892460E+0000
  2.064649E+0000 -1.203303E+0000
 -2.482376E+0000 -2.193514E-0001
  3.296331E+0000 -1.962206E+0000
  1.247913E+0000  7.412914E-0001
 -1.762522E+0000  1.204330E+0000
  6.986795E-0001 -3.281623E+0000
  2.274205E+0000  5.018239E-0001
  1.903912E+0000  1.825760E+0000
 -1.313627E+0000 -1.852897E-0001
  9.736256E-0002 -5.183722E-0001
 -3.694815E-0001  3.069107E+0000
 -3.635227E-0001  1.704328E+0000
 -1.151997E+0000  4.570134E-0001
  1.138369E+0000 -1.959044E+0000
  5.803560E-0001  9.542294E-0001
  6.715595E-0001  1.745490E+0000
  6.786278E-0001 -2.434066E-0001
 -1.400515E+0000 -1.720986E+0000
  2.266517E+0000 -2.409232E+0000
 -1.407278E+0000  7.387199E-0001
  2.073497E+0000  7.907239E-0001
 -8.623949E-0001 -7.514619E-0001
 -3.866573E-0001 -1.318172E+0000
 -1.440923E-0001  2.752409E+0000
  8.380604E-0001  1.579978E+0000
 -1.569179E+0000  9.427070E-0001
 -5.281087E-0001 -7.340651E-0001
  2.892365E+0000 -2.193583E-0001
  1.416316E-0001  2.089301E+0000
 -1.458079E+0000  5.294457E-0001
  9.185564E-0002 -4.131971E-0001
  8.915873E-0001  6.230875E-0001
  2.420850E+0000  1.721372E+0000
 -5.019761E+0000  9.877275E-0001
 -1.309860E+0000 -2.642398E+0000
  2.404156E+0000 -5.939788E-0001
  1.740407E+0000  7.011342E-0001
 -2.264790E+0000 -1.724675E-0001
 -8.282582E-0001 -2.188245E+0000
  1.191290E+0000 -3.457188E-0001
  7.790783E-0001  6.748571E-0001
 -1.874757E+0000  5.288952E-0001
  5.198233E-0001 -1.393783E+0000
 -1.981979E+0000  1.043486E+0000
  7.856668E-0001 -1.895789E-0002
  1.547775E-0001  5.020112E-0001
 -6.694641E-0001  1.027014E+0000
 -8.675406E-0001 -8.552797E-0001
  7.669545E-0001  1.157843E+0000
  4.139099E-0001  8.531318E-0001
 -1.000037E+0000 -8.172760E-0002
  6.195727E-0001 -1.953629E+0000
  2.106676E-0001  3.163387E+0000
 -1.113097E+0000  1.560378E-0001
 -1.869647E+0000 -2.102013E+0000
  5.073291E-0001 -6.679366E-0001
  3.787019E+0000  1.261437E+0000
 -3.971499E+0000  3.572098E+0000
  4.844550E-0001 -1.220124E+0000
  8.252080E-0001 -1.952908E+0000
  2.295807E+0000  1.876115E+0000
 -1.419454E+0000 -5.115330E-0001
 -1.293926E+0000 -2.931732E+0000
  2.996171E+0000 -2.236499E+0000
  7.883524E-0001  2.346103E+0000
  2.397489E-0001 -3.008542E-0001
 -1.588212E+0000  7.574784E-0001
  1.651586E+0000 -2.618311E+0000
 -5.921824E-0001 -6.263003E-0002
  1.867566E-0001 -1.359391E+0000
 -1.297036E-0001  1.483364E+0000
  3.762354E-0001 -2.768008E-0002
 -9.146462E-0001 -7.354673E-0001
  7.701386E-0001 -8.033460E-0001
  3.367139E-0001  2.245877E+0000
  3.121392E-0001  4.520857E-0001
 -1.269913E+0000 -9.352303E-0001
  2.443404E+0000 -1.137978E+0000
 -4.225553E-0001  2.810520E+0000
  2.383867E-0001  2.589581E+0000
 -2.148064E-0001 -2.840049E+0000
  2.297402E-0001 -1.501177E+0000
  1.861965E+0000  1.881317E+0000
 -2.660290E+0000  3.873174E+0000
 -3.978504E-0001 -2.376256E+0000
  1.592068E+0000  1.061599E+0000
 -3.507287E-0001  6.450128E+0000
 -1.916411E+0000 -8.044131E-0001
 -1.115286E-0001 -4.992437E+0000
  2.385285E+0000  1.058321E+0000
  1.416328E+0000  3.310137E+0000
 -5.609968E+0000 -1.155950E-0001
 -1.977070E+0000 -5.362195E+0000
  5.424482E+0000 -1.880095E+0000
 -2.234331E+0000  2.626199E+0000
 -1.003720E+0000 -5.712732E-0001
 -2.173510E+0000 -1.830349E+0000
  6.316442E-0001 -4.417388E-0001
  7.657334E-0001  1.596828E+0000
 -1.062122E+0000  3.537910E+0000
 -1.628313E+0000 -2.097482E+0000
  2.502110E+0000 -2.459065E+0000
  2.537284E+0000  3.858534E+0000
 -1.121508E+0000  2.734949E+0000
 -4.098022E+0000 -4.560242E+0000
  3.235899E+0000 -3.953917E+0000
  3.571287E+0000  4.516363E+0000
 -2.502045E+0000  9.143248E-0001
 -2.570935E+0000 -4.336851E+0000
  2.231097E+0000 -1.982189E+0000
  2.719449E+0000  3.712277E+0000
 -2.671843E+0000  1.790171E+0000
  4.575016E-0001 -1.836363E+0000
 -4.595432E-0001  1.649219E+0000
  1.518192E+0000  4.053110E-0001
 -5.993815E-0001  2.481753E+0000
 -9.241795E-0001 -1.814755E+0000
 -5.473388E-0001 -2.771899E-0001
  8.333528E-0001  1.658855E+0000
 -1.110066E+0000 -2.721058E+0000
 -1.307785E+0000 -2.381489E-0001
  2.757163E+0000  2.647416E+0000
 -1.300168E+0000  2.182655E-0001
 -2.454710E+0000 -2.199621E+0000
  3.184714E+0000 -6.434152E-0001
 -4.372635E-0001  4.398780E+0000
 -2.463354E+0000 -3.667351E-0001
 -3.974237E+0000 -1.281729E+0000
  3.654172E+0000 -4.841721E-0001
  1.992947E+0000  2.513293E+0000
 -3.493223E+0000  2.811306E+0000
  2.140494E+0000 -1.260870E+0000
 -2.088206E+0000 -5.611121E-0001
  3.260701E+0000  7.893239E-0002
 -1.099580E-0001  3.208659E+0000
 -2.833805E+0000  2.481923E+0000
 -3.132635E-0002 -8.381825E-0001
  3.453433E-0001 -2.340138E+0000
  3.173686E+0000  1.745809E-0001
 -2.213851E+0000  5.029256E+0000
 -1.539816E+0000 -3.327791E-0001
  1.114203E+0000 -3.182096E+0000
  1.520664E+0000  2.668069E-0001
  1.265331E+0000 -1.525097E-0001
  5.322155E-0001  2.488993E+0000
 -2.893061E+0000  2.095768E+0000
  1.998821E+0000 -1.651822E+0000
 -2.213630E-0002  3.238251E-0001
 -6.942377E-0001  1.322555E+0000
 -1.141167E+0000 -9.817608E-0001
  1.608396E+0000  2.420861E-0001
 -1.691652E+0000 -1.802902E+0000
  2.357938E+0000 -1.768771E+0000
  2.465920E+0000  8.837534E-0001
 -1.634693E+0000  1.740962E+0000
  1.920689E+0000 -1.439605E+0000
 -2.102303E+0000 -1.616235E+0000
  2.311298E+0000 -1.400277E+0000
  3.163142E+0000  4.372646E-0001
 -4.781319E+0000  2.425610E+0000
  1.199724E+0000 -4.728811E-0001
 -8.013396E-0002  3.253211E+0000
  1.413990E+0000  2.084312E-0002
 -2.061889E+0000 -1.020797E+0000
 -2.214418E-0001  1.765320E+0000
 -2.182615E-0001  9.250934E-0002
 -1.219919E+0000 -7.144325E-0001
 -1.412007E+0000 -9.443402E-0001
  1.764484E-0002  6.876967E-0001
 -1.683345E+0000  3.489604E+0000
 -8.172721E-0001 -1.918419E+0000
  2.614554E+0000 -3.290645E+0000
 -1.398476E+0000  3.913183E+0000
  1.610701E-0001  4.318077E+0000
 -1.903250E+0000 -3.828248E+0000
 -1.882439E+0000 -1.746358E+0000
  5.352364E+0000 -6.288050E-0002
 -2.510313E+0000  5.336589E+0000
 -3.331053E+0000 -1.452406E+0000
  1.644227E+0000 -4.963569E+0000
  1.318311E+0000  2.832966E+0000
  3.040281E-0001  1.747449E+0000
 -1.423459E+0000 -9.380537E-0001
 -7.756364E-0001 -1.735625E+0000
  3.193503E+0000  1.930491E-0001
 -3.087028E+0000  3.436410E-0002
 -7.812308E-0001 -1.422816E+0000
  2.818692E+0000 -1.646974E+0000
 -6.806985E-0001  2.370284E+0000
 -3.036305E+0000  1.840805E+0000
 -4.100246E-0001 -4.026906E+0000
  2.480562E+0000 -1.531778E+0000
  2.312128E+0000  1.561353E+0000
 -3.850159E+0000  5.524747E-0001
  5.272399E-0001 -2.473593E+0000
  8.975615E-0001 -5.430557E-0001
 -9.818658E-0001  2.203200E+0000
  4.794558E-0001 -1.850927E+0000
  1.579469E-0001 -1.598456E+0000
  2.324551E+0000 -4.027347E-0001
  3.566227E-0001  3.147980E+0000
 -3.592202E+0000  1.342629E+0000
  2.445748E-0001 -3.586951E+0000
  1.968095E+0000  5.729989E-0001
  1.737890E+0000  1.756365E+0000
 -4.905186E+0000  1.633154E-0001
  1.783179E+0000 -4.531943E+0000
  4.768031E+0000  5.058369E-0001
  4.886575E-0001  3.469322E+0000
 -4.716127E+0000  1.184673E-0001
 -7.276746E-0001 -5.387931E+0000
  5.519127E+0000  2.950067E-0001
 -7.128231E-0001  6.264402E+0000
 -4.036059E+0000 -9.908268E-0001
 -1.808490E+0000 -5.290672E+0000
  5.338173E+0000  1.762700E+0000
 -5.594494E-0001  4.512569E+0000
 -5.969829E+0000 -2.340324E+0000
  3.151025E+0000 -2.829438E+0000
  2.263947E+0000  1.548174E+0000
 -1.290077E+0000  4.064580E+0000
 -1.887141E+0000 -1.887126E+0000
  7.140419E-0001 -3.636888E+0000
  2.103733E+0000  1.243582E+0000
  6.054705E-0002  2.386454E+0000
 -2.351760E+0000  1.208900E+0000
 -2.265172E+0000 -3.908334E+0000
  4.543245E+0000 -9.271971E-0001
  4.734044E-0003  2.472491E+0000
 -3.842835E+0000  9.427725E-0001
  1.175322E+0000 -1.973320E+0000
 -5.366494E-0001 -3.284390E-0001
  1.342167E+0000  1.313697E+0000
 -3.678668E+0000 -5.482512E-0001
  9.491095E-0001 -3.693978E+0000
  1.767681E+0000  5.271219E-0001
  1.865400E+0000  4.332728E+0000
 -5.325508E+0000  1.265631E+0000
 -4.143844E+0000 -4.719471E+0000
  5.693989E+0000 -3.855390E+0000
  1.247444E+0000  4.675123E+0000
 -2.781617E+0000  4.525869E-0001
 -2.021729E+0000 -3.003098E+0000
  1.551415E+0000  3.073429E-0001
  1.273717E+0000  8.532055E-0001
 -2.732079E+0000  1.659139E+0000
  2.999055E-0001 -1.017314E+0000
  6.086223E-0001  2.722133E+0000
 -2.641198E+0000 -6.347451E-0001
  1.115056E+0000 -1.343440E+0000
  3.003235E+0000  3.156118E-0001
 -1.001429E-0001  3.884854E+0000
 -3.453219E+0000 -1.036778E+0000
  2.188851E-0001 -1.222347E+0000
  2.982361E+0000  1.015034E+0000
 -3.085219E+0000  2.053286E+0000
  1.726533E+0000 -3.321874E-0001
  1.050353E+0000  2.322599E+0000
 -7.887142E-0001  1.773727E+0000
 -3.497838E-0001 -3.536697E+0000
  1.064408E-0001 -2.397912E+0000
  2.269811E+0000  2.065670E+0000
 -2.617163E+0000  3.484958E+0000
 -4.089808E+0000 -5.301637E+0000
  2.099514E+0000 -2.652361E+0000
  2.717766E+0000  3.087276E+0000
 -2.877457E+0000  4.185326E+0000
 -1.112148E+0000 -8.375396E-0001
 -3.076363E-0001 -2.861311E+0000
  2.025326E-0001  6.539074E-0001
  1.147652E+0000  1.185415E+0000
 -3.050104E+0000 -4.871603E-0001
  9.435579E-0001 -2.523345E+0000
 -1.852539E-0001  1.928547E+0000
  9.921566E-0001  2.197384E+0000
 -2.509853E+0000  1.031402E-0001
  7.796944E-0001 -3.541900E+0000
  1.626569E+0000 -7.214599E-0002
  5.905214E-0001  3.424816E+0000
 -1.814770E-0002 -6.810722E-0001
 -7.785236E-0001 -6.664995E-0001
  2.473654E+0000 -2.321885E+0000
 -1.979584E-0001  1.513954E+0000
  6.143503E-0001  1.739493E+0000
 -1.469879E+0000 -2.147455E+0000
  2.548588E+0000 -2.273199E+0000
  1.403190E+0000 -7.277864E-0001
 -1.531057E+0000  4.629581E+0000
 -4.719038E-0001  1.216658E+0000
 -6.826687E-0001 -6.004884E+0000
  2.339431E+0000 -1.852219E+0000
  3.221410E+0000  1.280057E+0000
 -2.515975E+0000  1.852252E+0000
  3.874044E-0001 -3.325056E+0000
  1.162144E+0000  2.496817E-0002
  4.783843E-0001  3.189366E+0000
 -3.764186E+0000  1.735392E+0000
  6.354718E-0001 -1.770021E+0000
 -3.019194E-0001 -6.725462E-0001
  4.822012E-0001  8.781854E-0001
 -1.284763E+0000 -1.608632E-0001
 -3.418984E-0001 -2.042610E+0000
 -3.416193E-0001  1.248094E+0000
 -5.885846E-0001 -1.457876E+0000
 -4.669338E-0001  2.481290E+0000
  4.707718E-0001 -3.764937E+0000
 -3.479599E-0001 -3.230513E+0000
  2.830001E+0000  1.805127E+0000
 -1.990894E+0000  1.528737E+0000
 -2.436933E+0000  2.163897E+0000
 -9.672171E-0001 -4.815058E+0000
  4.137128E+0000  1.585689E+0000
  3.076079E-0002  5.294040E+0000
 -6.594906E+0000 -1.378194E+0000
  1.342462E+0000 -5.533823E+0000
  2.552319E+0000  1.399434E+0000
  6.090340E-0001  4.397756E+0000
 -6.801889E+0000 -5.229838E-0001
  8.795063E-0002 -5.821052E+0000
  5.527285E+0000  1.388310E+0000
 -1.397935E+0000  5.950361E+0000
 -1.876568E+0000 -1.130878E+0000
 -1.387427E+0000 -4.671220E+0000
  1.490703E+0000  1.961727E+0000
  2.040841E+0000  3.387783E+0000
 -2.640709E+0000  5.988681E-0001
 -1.151328E+0000 -5.408633E+0000
  3.385111E+0000  1.640553E+0000
  9.537808E-0002  4.352076E+0000
 -4.376367E+0000 -1.321038E+0000
  2.689656E+0000 -4.374970E+0000
  3.795306E+0000  3.119483E+0000
 -5.801206E-0001  4.426397E+0000
 -5.838284E+0000 -2.754908E+0000
  1.788914E+0000 -5.375254E+0000
  3.175226E+0000  1.721381E+0000
  6.544964E-0001  2.768899E+0000
 -3.840896E+0000  6.579343E-0001
  8.492369E-0001 -2.682115E+0000
  3.651322E+0000 -1.181729E+0000
 -8.507514E-0001  1.578370E+0000
 -7.814688E-0001 -4.375093E-0002
 -3.218186E+0000 -2.663905E+0000
  1.894252E+0000 -2.453497E+0000
  2.069276E+0000  2.312068E+0000
 -1.016015E+0000  4.112438E-0001
 -3.905655E+0000 -2.617501E+0000
  1.904185E+0000 -3.100715E+0000
  3.417934E+0000  1.186371E+0000
 -7.102640E-0001  4.009295E+0000
 -1.519872E+0000 -4.736308E-0001
 -6.603511E-0001 -1.031230E+0000
  1.848492E+0000 -6.848603E-0001
 -2.048909E-0001  1.954225E+0000
  1.465598E+0000  1.244837E+0000
 -2.436872E+0000 -1.357560E+0000
  4.639076E+0000 -2.680656E+0000
  4.530099E-0001  3.441730E+0000
 -9.512292E-0001 -4.963330E-0002
 -1.950928E+0000 -4.116926E+0000
  5.655582E+0000 -3.695463E+0000
  4.270807E-0001  5.426865E+0000
 -1.790489E+0000 -1.085372E+0000
 -4.135480E+0000 -3.755851E+0000
  3.804185E+0000 -2.430353E+0000
  1.460684E+0000  5.227753E-0001
 -2.520842E+0000  1.854234E+0000
 -7.572177E-0002 -3.076142E+0000
  2.324418E+0000  1.748963E-0001
 -1.774580E+0000  4.409448E-0001
 -1.962745E-0001 -6.098105E-0001
  1.802270E-0001 -4.735946E-0001
 -1.758415E+0000 -7.933140E-0001
  1.299728E+0000 -2.300290E+0000
  2.739089E-0001 -2.038388E+0000
 -4.994067E-0001  1.314832E+0000
 -3.816355E-0001  1.043785E+0000
 -1.265064E+0000 -2.936408E+0000
  7.034041E-0001 -2.389065E+0000
  6.983580E-0001  5.195152E-0001
 -2.634357E+0000 -4.711350E-0001
 -6.203775E-0001 -8.219303E-0001
  1.127819E+0000  2.077381E-0002
 -1.881994E+0000  3.227265E+0000
 -1.240882E+0000  2.299624E+0000
 -7.307872E-0001 -1.070644E+0000
 -1.271604E-0002 -7.533366E-0001
  2.384533E+0000  3.417994E+0000
 -2.697214E+0000 -1.214226E+0000
 -4.107921E-0001 -1.547979E+0000
  2.504026E+0000 -2.829452E+0000
  7.388765E-0001  1.618813E+0000
  4.836540E-0001  1.945360E+0000
 -1.679577E+0000 -3.605951E-0001
  2.375212E+0000 -2.354588E+0000
 -1.077324E+0000  3.129171E+0000
  3.559645E-0001 -1.602762E+0000
 -2.594863E+0000 -5.960612E-0001
  2.931992E+0000  5.092754E-0001
 -1.099927E+0000  1.216131E+0000
 -2.471443E+0000 -7.113688E-0001
  1.468473E+0000 -1.423781E+0000
 -9.025861E-0001  1.552860E+0000
 -1.616745E+0000 -5.868353E-0001
 -9.208409E-0001 -6.366406E-0001
  2.227576E+0000 -6.312372E-0001
 -3.281205E-0001  8.154829E-0001
  2.756267E-0001  5.927625E-0002
 -1.930886E+0000 -1.439843E+0000
  2.689545E+0000 -2.299176E+0000
  1.571174E+0000  2.056411E+0000
 -1.252303E+0000  2.562728E+0000
 -5.163410E-0001 -2.327571E+0000
  1.658717E-0001 -1.642535E+0000
  8.605870E-0002 -1.802336E-0001
  1.897238E+0000  2.085019E+0000
 -1.451048E+0000  2.668970E+0000
  3.121954E-0001 -3.331733E+0000
  1.847519E+0000 -1.286847E+0000
  2.103840E+0000  2.942592E+0000
 -7.410006E-0001 -3.303518E-0001
  1.473821E-0001  1.077575E+0000
 -1.064010E+0000  1.225654E+0000
  6.380795E-0002 -1.635358E+0000
  1.589183E+0000 -2.083895E+0000
  1.558282E-0001  1.128410E+0000
  1.958290E+0000  4.921892E-0001
 -2.224459E+0000  6.788836E-0001
  3.474875E-0001 -1.146363E+0000
 -1.113581E+0000  7.449416E-0001
 -8.183137E-0001 -4.175998E-0001
 -2.759495E+0000  4.699116E-0001
 -1.118081E+0000 -1.028036E+0000
  1.104073E+0000  1.004591E+0000
 -1.752115E+0000  5.384860E-0002
  1.666677E+0000  5.722099E-0001
 -6.618304E-0001  1.771345E+0000
  2.952675E-0001 -1.130968E+0000
  2.445814E-0001 -1.006442E-0002
  1.147469E+0000  2.965285E+0000
 -1.182972E+0000  1.856687E+0000
 -9.428130E-0001 -1.511755E-0001
  4.426591E-0001 -1.819990E+0000
  2.332637E+0000 -3.763367E-0001
 -1.655382E+0000  2.631165E+0000
  1.838221E+0000 -2.534732E+0000
 -1.730222E+0000 -3.865543E-0001
  8.342846E-0001 -5.631109E-0001
 -4.681382E-0001  6.557800E-0001
 -3.793095E-0001  8.316784E-0001
 -4.100157E-0001 -6.498490E-0001
 -1.081995E+0000 -6.248049E-0001
  1.676461E+0000 -5.905294E-0001
 -1.893134E-0001  2.399744E+0000
 -2.060753E+0000 -5.562404E-0001
 -1.461268E+0000 -1.834263E+0000
  9.216980E-0001  3.391230E+0000
 -4.353013E-0001  1.373356E+0000
 -1.845004E+0000 -1.594122E+0000
  1.563190E+0000 -8.864444E-0002
  7.671437E-0001  1.422799E+0000
  1.491593E+0000 -1.650305E-0001
 -1.210305E+0000 -2.800772E-0001
  2.309023E-0001  7.344404E-0001
  1.269441E+0000  1.049803E+0000
  3.089506E-0001 -7.193655E-0001
 -1.287325E+0000 -1.703614E+0000
  2.480710E+0000  4.324005E-0001
  8.305617E-0001  3.746329E+0000
 -1.229722E+0000 -2.679553E+0000
 -2.993369E-0001 -3.657682E+0000
  5.443016E+0000  1.415739E+0000
  8.458512E-0001  8.272265E+0000
 -6.439547E+0000 -9.968247E-0001
  4.539568E-0001 -3.877158E+0000
  5.696537E+0000  1.152497E+0000
 -3.571986E-0001  4.362886E+0000
 -3.542927E+0000 -3.617261E-0001
 -5.710168E-0001 -5.901614E+0000
  4.209398E+0000 -4.716380E-0001
  1.776292E+0000  5.666403E+0000
 -5.844335E+0000  6.920692E-0001
 -3.856355E-0001 -7.263501E+0000
  5.695274E+0000  8.277208E-0001
 -5.831266E-0002  6.096485E+0000
 -5.384316E+0000  6.506052E-0001
 -1.351447E-0001 -3.612651E+0000
  5.494998E+0000 -3.015857E-0001
  5.504846E-0001  5.243409E+0000
 -6.505414E+0000 -3.026718E-0001
  1.403603E+0000 -6.031333E+0000
  1.903747E+0000 -7.608236E-0001
 -9.382430E-0001  4.895730E+0000
 -4.620918E+0000  7.809365E-0001
  1.527431E+0000 -4.258841E+0000
  4.515573E+0000  6.322854E-0001
 -1.660176E+0000  5.230458E+0000
 -2.736615E+0000 -1.934598E+0000
 -7.237972E-0001 -2.353978E+0000
  3.608790E+0000 -3.419966E-0001
 -2.675980E+0000  3.712125E+0000
 -4.059371E-0001 -1.991797E+0000
 -1.823084E+0000 -2.887492E+0000
  2.158940E+0000  4.091098E-0001
 -9.386677E-0001  2.348400E+0000
 -2.493103E+0000 -4.181957E-0001
  3.352595E+0000 -2.677652E+0000
 -1.479319E-0002  1.319365E+0000
 -1.170206E+0000  1.236896E+0000
 -3.610816E+0000 -1.452894E+0000
 -1.409476E+0000 -2.961531E+0000
  5.214372E+0000 -9.753491E-0001
 -1.125204E+0000  3.414781E+0000
  2.706290E-0001 -1.540114E+0000
 -1.986444E+0000 -2.268629E+0000
  2.504202E+0000 -1.838718E+0000
  1.467860E+0000  2.641124E+0000
 -2.944900E+0000  1.087010E+0000
 -2.865272E+0000 -3.417510E+0000
  2.834299E+0000 -2.938255E+0000
  1.498832E+0000  4.483247E+0000
 -2.862490E+0000  3.353275E+0000
 -1.521600E+0000 -1.683085E+0000
  8.207328E-0001 -4.657864E+0000
  1.456159E+0000  3.509058E-0001
  2.089552E+0000  2.079200E+0000
 -2.592362E+0000 -1.181333E+0000
 -8.443486E-0001 -9.239997E-0001
  2.546575E+0000  2.867140E-0001
  1.156844E+0000  2.166318E+0000
 -4.189229E+0000  1.762876E+0000
 -1.088564E-0001 -3.543210E+0000
  4.070421E+0000 -4.869363E+0000
  4.362568E-0001  2.663666E+0000
 -2.299013E+0000  3.623711E+0000
 -3.147416E+0000 -2.715460E+0000
  3.034606E+0000 -3.656332E+0000
 -1.355012E+0000  4.350339E+0000
  7.670073E-0001  2.032129E+0000
 -7.240934E-0002 -2.784203E-0002
 -3.853504E-0002  5.517495E-0001
  3.250706E-0002  2.707592E+0000
  1.968807E+0000 -7.991469E-0001
 -3.273405E+0000 -1.741981E+0000
  3.501489E+0000 -1.007446E+0000
 -1.638317E+0000  1.299263E-0001
  8.612623E-0001  1.654130E+0000
 -3.417257E+0000  3.499939E-0001
  8.737481E-0001 -1.449996E+0000
  3.407098E+0000  3.529421E-0001
 -3.881908E+0000  6.695143E+0000
 -2.627913E+0000 -1.747325E+0000
  3.056367E+0000 -3.572975E+0000
  9.909977E-0001  2.448240E+0000
 -2.413896E-0001  2.075122E+0000
 -1.207555E+0000  5.300258E-0001
  6.377588E-0001 -1.869339E+0000
  3.995493E+0000  6.782064E-0002
  2.432837E+0000  5.585887E-0001
 -7.782200E-0001 -6.926775E-0002
  1.554009E-0001  1.336351E+0000
 -2.785076E+0000 -1.191926E+0000
  2.864369E+0000  3.357490E-0001
  1.086876E+0000  1.999562E+0000
 -7.060535E-0001 -1.785611E+0000
 -2.093928E+0000 -1.011119E-0001
  3.713213E-0001  1.258686E+0000
  9.556697E-0001  2.590926E-0001
  2.965811E-0001 -1.903686E+0000
 -1.025528E+0000  8.921151E-0001
  7.945817E-0001 -2.111273E+0000
 -6.244056E-0001  6.599759E-0001
  1.056135E+0000 -6.737247E-0001
 -1.516053E+0000 -1.122142E-0002
  2.228472E+0000 -1.570652E+0000
 -9.147715E-0001 -1.252783E+0000
  8.478360E-0001 -4.586458E-0001
  1.767285E+0000  1.178498E+0000
 -7.142795E-0001 -3.414903E-0001
 -2.163430E+0000 -1.307025E+0000
  3.012858E+0000 -2.801110E+0000
 -1.267121E-0001  2.641378E+0000
  1.413524E+0000  1.760310E+0000
 -2.849217E+0000 -6.900010E-0001
 -1.949316E-0001 -2.686578E+0000
  8.457389E-0001 -6.146992E-0001
  2.739598E+0000  2.727025E+0000
 -1.367416E+0000  2.019584E+0000
 -1.134988E+0000 -4.168198E+0000
  2.299896E+0000 -1.124333E+0000
  1.465570E+0000  3.699312E+0000
 -3.862671E+0000 -2.669672E-0001
  5.244466E-0001 -3.051155E+0000
  1.754106E+0000 -3.458721E-0001
  2.388504E+0000  1.650203E+0000
 -2.082342E+0000  2.289189E+0000
 -2.386437E+0000 -5.991297E-0001
  1.355889E+0000 -2.587411E+0000
  1.789010E-0001  2.086093E+0000
  3.162723E-0002  3.447960E+0000
 -2.362639E+0000  1.206454E+0000
 -8.865028E-0003 -3.831623E+0000
  3.549683E+0000 -3.408766E+0000
  5.968754E-0001  1.869084E+0000
 -1.331802E+0000  1.875037E+0000
 -1.474574E+0000 -2.165387E+0000
  6.282925E-0002 -1.165289E+0000
  2.990885E+0000 -6.511508E-0001
 -1.263415E+0000  1.239792E+0000
 -1.413674E+0000 -8.140849E-0001
 -4.928005E-0001 -1.070394E+0000
  3.619085E+0000 -3.231491E-0001
 -9.555505E-0001  2.156934E+0000
  4.306080E-0001 -1.299365E+0000
  2.206207E+0000 -1.230876E+0000
 -1.198945E+0000  2.482575E+0000
 -5.633096E-0001  1.122723E+0000
 -4.814677E-0001 -1.521640E+0000
  1.056575E+0000  3.846664E-0002
  1.158750E+0000  1.886612E+0000
 -2.994841E+0000  7.250192E-0003
  7.268335E-0001 -2.327209E-0001
  2.241123E+0000 -2.579841E-0001
 -2.046294E+0000 -1.807498E+0000
  2.358321E+0000  1.216949E+0000
  7.506100E-0001 -1.030197E+0000
  6.675288E-0001  1.248625E+0000
 -1.347606E+0000  1.864157E+0000
 -1.211249E+0000 -4.268599E-0001
  9.948663E-0001 -1.875267E+0000
  2.130887E+0000  2.882124E+0000
 -9.856745E-0001  1.902889E+0000
 -2.807002E+0000 -1.624838E+0000
  2.968227E+0000 -4.746734E+0000
  1.667792E+0000  1.424205E+0000
  1.065576E+0000  1.824303E+0000
 -2.513022E+0000 -5.577561E-0001
  2.111400E+0000 -2.967530E+0000
 -1.034732E-0001  1.345930E+0000
  3.077160E+0000 -1.005215E-0001
 -2.686837E+0000  2.602169E+0000
 -2.333309E-0001 -3.444284E+0000
 -1.833672E-0001  1.355443E+0000
  4.450622E+0000 -2.910506E+0000
 -3.200297E+0000  2.332077E+0000
  6.558564E-0001 -7.668368E-0001
 -1.123733E+0000 -1.907447E+0000
  2.518165E+0000 -9.679323E-0001
 -1.568916E+0000 -7.851042E-0001
 -2.129778E+0000  5.059304E-0001
  1.448034E+0000 -8.190799E-0001
 -4.148439E-0001 -2.514328E-0001
  1.188638E-0001 -1.324860E-0001
 -5.855758E-0001 -2.175899E+0000
  4.429364E-0001 -2.839034E+0000
 -1.448298E+0000  1.763242E+0000
 -2.244555E+0000 -7.426879E-0001
 -8.991487E-0001 -1.775186E+0000
  1.453798E+0000  3.752566E-0001
 -1.926320E+0000  1.808364E+0000
 -1.897124E+0000 -2.762194E+0000
 -2.926733E-0001  2.614508E-0001
  6.144332E-0001  7.774094E-0002
 -2.174918E+0000  1.303579E+0000
 -8.387524E-0001 -7.095840E-0001
 -1.870644E+0000 -1.395619E+0000
  2.077722E+0000 -1.373227E+0000
 -2.385967E+0000  2.425452E+0000
  1.777624E+0000 -2.404913E+0000
  8.403361E-0001 -7.240708E-0001
  2.682957E+0000  8.140353E-0001
 -1.626097E-0001  2.446490E+0000
 -1.612803E+0000 -1.180875E+0000
  2.818136E+0000 -2.272507E+0000
  3.116666E+0000  4.309479E+0000
  2.771227E-0001  2.390149E+0000
 -2.380006E+0000 -9.555626E-0001
  2.729435E+0000 -1.092582E+0000
 -7.623961E-0001  1.574270E+0000
 -2.493480E+0000  1.723667E+0000
 -6.309846E-0001 -3.071416E+0000
 -2.489535E-0001 -1.658781E+0000
  4.110824E+0000 -2.768779E-0001
 -3.760099E+0000  4.206361E+0000
 -6.017889E-0002 -2.317177E+0000
 -1.898028E-0001 -2.590875E+0000
  2.377646E+0000  1.564731E+0000
 -4.092427E-0001  7.993891E-0001
 -3.463343E-0001 -4.114152E-0001
  2.209509E+0000 -1.672630E+0000
  2.188556E+0000  1.007049E+0000
 -6.194063E-0001  9.530602E-0001
 -2.060337E+0000 -2.875907E+0000
  1.585697E+0000  6.761291E-0001
  3.472802E-0001  6.337436E-0001
 -1.924002E+0000  1.271299E+0000
  2.201043E-0001 -1.437972E+0000
  4.342082E-0001 -1.106946E+0000
  1.605341E-0001  1.001481E-0001
 -1.890621E+0000  1.088988E+0000
  1.669436E+0000  5.769136E-0002
 -1.524648E+0000  2.886940E-0001
 -4.286146E-0001 -5.017416E-0001
  1.461434E+0000 -1.807535E+0000
  8.458701E-0001  7.620036E-0001
 -6.596554E-0001 -2.524489E-0001
 -2.655571E-0001 -1.307865E+0000
  2.546627E-0001 -1.087534E+0000
  1.814422E+0000 -8.928754E-0001
 -7.725792E-0001  1.056801E+0000
 -1.957768E+0000  1.497544E+0000
  1.319530E+0000 -1.722735E+0000
  4.823410E-0001 -1.618783E+0000
  6.558798E-0001  1.365599E+0000
  1.766107E+0000  3.566690E+0000
 -1.820155E+0000  2.129956E-0001
  1.177480E+0000 -2.618626E+0000
  2.736474E+0000  2.931607E+0000
  6.649025E-0002  4.002512E+0000
 -2.560363E+0000  1.957229E+0000
 -1.407318E-0001 -4.831193E+0000
  3.925306E-0001 -1.914585E+0000
  3.715847E+0000  1.684685E+0000
 -5.632041E+0000  1.886945E+0000
 -8.989150E-0001 -4.476525E+0000
  4.003715E+0000 -2.341391E+0000
  2.686076E+0000  2.634098E+0000
 -4.336684E+0000  2.169813E+0000
 -3.832335E-0001 -4.004307E+0000
  1.188342E+0000 -1.745730E+0000
  2.773948E+0000  4.482436E+0000
 -2.197484E+0000  1.796793E+0000
 -2.425502E+0000 -2.663587E+0000
  3.021751E+0000 -2.974842E+0000
  1.934327E+0000  1.590742E+0000
 -1.236682E+0000  2.577324E+0000
 -1.964338E+0000  4.827851E-0001
 -4.702680E-0001 -3.863313E+0000
  2.196748E+0000  1.873398E+0000
  4.266114E-0001  3.018962E+0000
 -2.547019E+0000 -7.220951E-0001
 -1.654310E+0000 -2.024565E+0000
  3.791513E+0000 -9.047316E-0001
 -1.212815E+0000  1.491734E+0000
  1.169792E+0000 -7.087409E-0001
 -4.263391E-0002 -7.312775E-0001
  6.855949E-0001  9.634652E-0001
  1.614344E+0000 -1.011347E-0001
 -1.299556E+0000  2.939647E-0001
  7.815017E-0004  1.147926E-0001
 -6.314267E-0002 -2.994526E-0001
  8.541741E-0001  1.480240E+0000
 -4.185403E-0001 -6.141749E-0001
 -2.019173E+0000 -3.225277E-0001
  3.853709E-0001 -1.382768E+0000
  2.204781E-0001 -5.378271E-0001
 -3.035871E-0001 -1.497878E+0000
  3.184585E-0002  1.767364E+0000
 -7.422149E-0001 -1.278926E+0000
 -6.133439E-0001 -1.941115E-0001
  9.365275E-0001  7.467808E-0001
 -1.683789E+0000  7.333714E-0001
 -9.738074E-0001  1.571329E+0000
  1.201740E+0000  5.513757E-0001
 -3.208111E+0000  2.876418E+0000
 -1.032750E+0000 -3.133286E+0000
 -1.733098E-0001 -2.901822E+0000
  2.721885E-0001  1.152750E+0000
  1.164478E+0000  4.829434E+0000
 -6.419104E-0001  1.757791E+0000
 -2.391714E-0001 -5.339651E+0000
  4.888922E-0001 -1.659523E+0000
  1.763468E+0000  4.160894E+0000
 -1.431651E+0000  1.134453E+0000
 -1.839620E+0000 -1.123819E+0000
  2.478013E+0000 -3.248865E+0000
  1.695088E-0001  1.165278E+0000
  5.153575E-0001 -1.224194E+0000
 -8.601710E-0001 -1.571973E+0000
  1.727278E+0000  2.785916E+0000
 -2.330349E+0000  1.518472E+0000
 -1.406923E+0000 -1.528406E+0000
 -5.004781E-0002 -4.688530E-0001
 -1.074337E-0001  7.959506E-0001
 -4.109238E-0001 -4.969459E-0001
 -9.353459E-0001 -6.557565E-0001
  2.168821E+0000  9.380139E-0001
 -2.400857E-0001  1.067731E+0000
 -2.813716E+0000  1.864655E-0001
  1.309667E+0000 -2.943854E+0000
  3.201482E+0000 -7.166738E-0001
 -8.281194E-0001  2.136899E+0000
  4.716074E-0001 -7.392593E-0001
 -3.803737E-0001 -3.833037E+0000
  3.183863E+0000  7.895539E-0001
  1.657355E+0000  2.176250E+0000
 -3.094482E+0000  4.908362E-0001
 -9.144586E-0001 -3.489416E+0000
  4.857280E+0000  6.687279E-0002
  1.375729E+0000  7.189523E+0000
 -3.933908E+0000 -7.499113E-0001
  4.847959E-0001 -4.784663E+0000
  3.942602E+0000  1.967627E+0000
 -3.013072E+0000  4.695137E+0000
 -5.391409E+0000 -2.028620E+0000
  3.041600E+0000 -2.829632E+0000
  4.486661E+0000  1.161951E+0000
 -2.996681E+0000  3.157707E+0000
 -2.468616E+0000 -3.612029E+0000
  3.685198E+0000 -3.294606E+0000
  1.921759E+0000  1.989934E+0000
 -1.948900E+0000  2.413443E+0000
  1.289345E-0001 -1.956664E+0000
 -7.674387E-0001  6.779516E-0001
  6.410563E-0001  3.026177E-0001
 -1.620844E+0000  2.869097E+0000
 -1.061909E+0000 -1.250331E+0000
 -1.769537E-0001  4.764451E-0002
  2.417738E+0000 -3.196053E-0001
 -2.084568E+0000  8.194477E-0001
 -7.562228E-0001  4.352907E-0001
  1.650581E+0000 -8.281357E-0001
  4.165162E-0002  9.944766E-0001
 -1.438101E+0000 -4.354199E-0001
  6.212296E-0001 -2.436435E+0000
  2.043209E+0000 -3.201632E-0002
  8.524741E-0001  2.107910E+0000
 -3.703749E+0000 -4.175755E-0001
  4.415113E-0001 -2.654299E+0000
  2.180485E+0000  2.495666E+0000
 -2.036741E+0000  1.605179E+0000
 -2.723399E-0001  1.094395E-0001
  4.236576E-0001 -1.457156E+0000
  1.422166E+0000 -1.265418E+0000
 -3.115689E-0001  3.797327E-0001
 -1.316047E+0000 -8.574750E-0001
  5.508195E-0001 -3.111737E+0000
  3.694825E+0000  6.352427E-0001
 -4.366904E+0000  3.455758E+0000
 -5.080656E-0001 -3.317626E+0000
  2.338179E+0000 -1.182512E-0001
  1.362948E+0000  4.828257E+0000
 -1.469351E+0000  3.562282E-0001
 -1.166580E+0000 -8.194693E-0001
  2.860683E+0000 -2.004021E+0000
  2.157071E-0001  1.701412E+0000
  2.605757E+0000  1.665838E-0001
 -3.326605E+0000  8.274299E-0001
 -5.199180E-0001 -1.886744E+0000
  2.012686E+0000 -2.412598E+0000
 -2.214207E-0001  1.220522E+0000
 -3.429815E-0001  8.513119E-0001
  8.687285E-0001 -2.652276E+0000
  2.442809E-0001  1.358908E+0000
  2.991930E+0000 -2.058547E-0001
 -1.388405E+0000 -6.672213E-0001
 -1.430827E+0000 -1.475968E+0000
  2.978463E+0000 -6.436214E-0002
  1.218371E+0000 -1.245317E+0000
 -2.306149E+0000  1.424409E+0000
  3.579590E+0000 -6.394713E-0001
 -3.018142E+0000  1.800388E+0000
  5.672335E-0001 -6.485055E-0001
 -2.356529E+0000  1.026083E-0001
  1.508974E+0000 -1.255432E-0001
  1.623769E+0000  6.805429E-0001
  1.001176E+0000  2.479744E-0002
 -8.935009E-0002  1.387800E-0001
  5.978751E-0001 -5.396367E-0001
 -1.114939E+0000 -8.847511E-0001
  6.700845E-0001  7.313699E-0001
 -5.073386E-0001  5.822594E-0001
  1.536552E+0000 -2.449006E-0002
 -2.188197E+0000  2.390973E+0000
 -5.624891E-0001 -1.782327E+0000
  1.841023E+0000 -1.383624E-0002
 -9.659810E-0001 -6.853664E-0001
  1.392449E+0000  1.122129E+0000
  4.817728E-0001  2.287018E+0000
 -7.891752E-0001  6.619780E-0001
  1.496714E+0000 -1.890292E+0000
  7.103147E-0001  2.380903E+0000
 -4.175964E-0001  5.410197E-0001
 -2.075080E+0000 -4.738192E-0001
  1.345610E+0000 -3.022974E+0000
  7.380997E-0001 -1.321705E+0000
  1.338358E+0000  2.628323E+0000
 -3.059533E+0000  1.519153E+0000
  1.655698E+0000 -1.815049E+0000
 -2.648562E-0001  6.706922E-0001
 -3.357772E-0001 -1.291978E+0000
 -1.772511E+0000 -2.172411E+0000
  3.083028E+0000  2.622519E-0002
  3.580611E-0001  4.138537E-0001
 -6.757959E-0001 -4.117423E-0001
 -1.119579E+0000 -1.986099E+0000
  3.718546E+0000  8.238865E-0001
 -1.475319E+0000  3.689658E+0000
 -3.101149E+0000 -4.075269E-0001
  1.230885E+0000 -1.837014E+0000
 -5.497655E-0002 -5.049771E-0001
  1.032682E+0000  2.363964E+0000
 -6.074045E-0001  1.246075E+0000
  1.498215E-0001 -1.502558E-0001
 -5.587847E-0002  7.658713E-0001
 -3.160858E-0001 -1.675134E+0000
  1.622231E+0000  6.108892E-0001
  1.879128E+0000  2.555289E+0000
 -3.396674E+0000  3.611703E-0001
  2.960808E-0002 -2.128544E+0000
  1.975845E+0000 -1.386859E+0000
  3.611545E+0000  2.544538E+0000
 -5.020886E+0000  6.686600E-0002
  9.520136E-0001 -6.826304E-0001
  1.898938E+0000  3.655911E-0001
 -5.260006E-0001  1.659139E-0003
  6.965720E-0001 -6.963146E-0001
  1.457955E+0000  1.366454E+0000
  4.138089E-0001 -1.716878E+0000
 -3.151127E-0001 -6.219238E-0001
  7.430705E-0001  8.660678E-0001
  2.465665E+0000 -1.676229E-0002
 -2.076943E+0000  1.727598E+0000
  5.903580E-0003  8.979898E-0001
 -2.131434E+0000  4.136306E-0001
  2.172347E+0000 -7.037206E-0001
  3.343065E+0000  1.582107E-0002
 -2.430814E+0000  3.931439E+0000
  1.308396E+0000  2.929448E-0001
 -2.359880E+0000 -5.899107E-0001
  2.090906E+0000 -1.985779E+0000
  2.304273E+0000  9.209793E-0002
 -3.698428E+0000  3.163379E-0002
  3.597581E-0001 -4.344809E+0000
  3.439283E+0000  3.186393E-0001
 -8.718027E-0001  1.626561E+0000
 -2.537759E+0000 -7.015669E-0001
  1.796181E-0001 -2.542769E+0000
 -7.752145E-0002 -2.613608E-0002
  1.115228E+0000  1.365976E+0000
 -3.667912E-0001  1.794392E-0001
 -7.502474E-0001  4.839431E-0001
  9.146000E-0002  5.131983E-0002
  1.509986E+0000  1.616744E+0000
 -3.109454E+0000  2.623659E+0000
 -3.724021E-0001 -3.421541E+0000
 -2.311562E+0000 -2.962398E+0000
  4.792399E+0000 -3.483279E-0001
 -2.736029E+0000  4.345136E+0000
 -1.891730E+0000 -1.790425E+0000
 -6.706042E-0001 -3.535942E+0000
  3.081887E+0000 -2.014132E-0001
 -3.114195E-0001  2.447490E+0000
 -1.863359E+0000  5.711880E-0001
  3.466619E-0001 -5.399729E-0001
 -3.621571E-0001 -3.103599E+0000
  7.657218E-0001  2.756994E+0000
  3.969251E-0001  7.223938E-0001
 -3.586795E+0000 -3.390491E+0000
  1.719877E+0000 -1.198301E+0000
  3.289021E-0001  2.099121E+0000
 -3.599893E+0000  1.472558E+0000
 -1.057132E+0000 -3.334523E+0000
  9.403853E-0001 -1.945590E+0000
  2.096183E+0000  3.806091E+0000
 -3.612668E+0000  1.213458E+0000
 -9.992976E-0001 -3.881798E+0000
  2.978303E+0000 -2.124874E+0000
 -1.259203E-0001  3.694780E+0000
 -2.391932E+0000  2.364322E+0000
 -2.809942E+0000 -1.828507E+0000
  3.509410E+0000 -9.341283E-0001
 -5.265867E-0001  2.190922E+0000
 -4.073494E-0001  3.115635E+0000
 -1.223603E+0000 -1.356433E+0000
  8.081001E-0001 -2.991204E+0000
  1.636497E+0000  2.307035E+0000
 -1.286500E+0000  2.895849E+0000
 -1.632255E+0000 -3.584564E+0000
 -6.816044E-0001 -2.694372E-0002
  4.554473E+0000 -2.054553E-0001
 -3.580962E+0000  6.025899E+0000
 -1.997350E+0000 -2.503522E+0000
  1.524296E+0000 -3.099428E+0000
  3.409648E+0000  2.135438E+0000
 -2.124936E+0000  1.827193E+0000
 -2.942859E+0000 -2.977089E+0000
  3.705168E+0000 -3.295575E+0000
  2.598767E+0000  3.419146E+0000
 -1.878592E+0000  5.381094E-0001
 -8.898869E-0001 -2.219226E+0000
  2.770945E+0000 -3.262671E+0000
  1.958159E+0000  4.762351E+0000
 -1.708762E+0000  6.261457E-0001
 -2.177245E+0000 -4.841362E-0002
  3.646879E+0000 -1.248491E+0000
 -5.130717E-0001  1.614907E+0000
 -3.114388E+0000  1.672115E+0000
  1.079702E+0000 -2.810915E+0000
  4.077669E-0002 -2.444738E-0001
  1.858856E+0000  1.501663E+0000
 -3.695066E+0000  1.991812E+0000
 -3.510284E-0001 -2.362053E+0000
  2.763877E+0000 -1.603110E+0000
  7.187454E-0001  7.966185E-0001
 -1.494386E+0000  1.497720E+0000
 -1.804197E-0001 -7.289746E-0001
 -2.324102E-0001  3.393702E-0001
  1.014701E+0000  9.715909E-0001
 -5.297647E-0001 -3.828870E-0002
  9.900271E-0001 -1.168698E+0000
 -4.664252E-0001 -1.302892E+0000
 -9.257193E-0001  5.384403E-0001
  5.201886E-0001 -1.451449E+0000
 -1.091203E+0000  3.602293E-0001
  2.174234E+0000  2.210968E-0001
 -9.362802E-0001 -6.312631E-0001
 -1.770159E-0001 -2.518201E+0000
  5.042104E+0000 -2.525829E+0000
 -1.703847E+0000  3.570796E+0000
 -1.373998E+0000 -1.633151E-0001
 -1.762602E+0000 -4.742614E+0000
  5.215306E+0000 -4.063505E-0001
  5.842246E-0001  4.312118E+0000
 -1.330174E+0000  9.868879E-0001
 -2.204255E+0000 -2.445732E+0000
 -5.399672E-0001 -2.453536E+0000
  3.589110E+0000  2.366187E+0000
 -5.298422E+0000  1.322853E+0000
  4.791940E-0001 -2.371646E+0000
  2.043304E+0000 -8.320786E-0001
  3.237086E+0000  2.152752E+0000
 -2.746300E+0000  1.371111E+0000
 -2.159264E+0000 -1.812406E+0000
  1.864826E+0000 -3.070620E+0000
  2.231885E+0000  1.686501E+0000
 -6.894958E-0001  2.739585E+0000
 -4.341239E+0000 -3.413365E+0000
  3.421488E+0000 -3.651651E+0000
  2.632859E+0000  3.318581E+0000
 -1.412603E+0000  5.435324E+0000
 -2.946961E+0000 -5.134325E+0000
  1.943097E+0000 -3.433540E+0000
  5.321611E+0000  8.193536E-0001
 -2.918353E+0000  4.347351E+0000
 -2.778085E+0000 -1.476349E+0000
 -1.810086E+0000 -2.709195E+0000
  4.451497E+0000  6.300394E-0001
 -1.144367E+0000  3.595050E+0000
 -4.922473E+0000 -2.067470E+0000
  1.607955E+0000 -2.765321E+0000
  1.908581E+0000  2.044420E-0001
 -4.188731E-0001  3.945347E+0000
 -2.617886E+0000 -3.345487E-0001
  9.043175E-0001 -2.036224E+0000
  2.565163E+0000  1.618604E+0000
 -4.054477E+0000  1.128187E+0000
 -1.012055E+0000 -3.787536E+0000
  2.942470E+0000 -1.998195E+0000
 -9.539832E-0001  4.372659E+0000
  8.165615E-0001 -7.048914E-0001
 -9.965701E-0001 -1.280442E+0000
  2.029478E+0000  6.879110E-0001
  1.918331E+0000  5.595808E-0001
 -1.613422E+0000  1.253728E-0001
  8.205892E-0001  7.758440E-0001
 -8.705819E-0001 -3.050065E+0000
  2.602215E-0001  1.338373E+0000
  4.388682E-0001  7.080125E-0001
 -6.772913E-0001 -1.119463E-0001
  3.516010E-0001 -4.458667E-0001
 -6.951218E-0001 -1.707805E+0000
  2.432885E+0000 -1.573389E+0000
 -3.755670E+0000  1.668698E+0000
 -2.193840E+0000  7.037587E-0002
  1.086054E+0000 -2.142019E+0000
  3.524215E-0001  3.356348E+0000
 -2.238689E+0000  4.616131E+0000
 -8.451022E-0001 -2.953769E+0000
 -6.331608E-0001 -1.528219E+0000
  3.068209E+0000 -2.123741E+0000
 -1.137911E+0000  2.148624E+0000
 -6.486134E-0001  5.265342E-0001
 -2.026915E+0000  3.351463E-0001
  1.172195E+0000  6.714714E-0001
 -5.490275E-0001 -4.800955E-0001
  9.634359E-0001 -9.381553E-0001
 -3.146487E-0002  1.258408E-0001
  2.787370E+0000 -6.589796E-0001
 -1.656752E+0000  2.418911E+0000
 -5.047917E-0001  7.439187E-0002
  2.105820E+0000 -2.150217E+0000
 -3.039580E+0000  2.045482E+0000
  7.632224E-0001 -1.602375E+0000
  3.166851E-0001  1.722676E+0000
  2.899076E-0001  4.029623E+0000
 -1.009190E+0000 -3.357858E+0000
 -6.153118E-0001 -3.417275E+0000
  2.070324E+0000  1.823480E+0000
  2.210968E-0001  9.246347E-0001
 -3.124175E+0000  2.523177E-0001
  2.066926E+0000 -4.349630E-0002
  1.962961E+0000 -2.353194E-0002
 -5.347320E-0003  1.027098E+0000
 -2.157963E+0000 -8.944816E-0001
  1.482705E+0000 -2.330051E+0000
  5.429203E-0001 -2.970906E-0001
  1.323461E+0000  1.687898E+0000
 -2.929400E+0000  1.925351E+0000
 -1.283370E+0000 -1.227438E+0000
  1.857883E+0000 -3.245702E+0000
  2.349327E+0000  2.186680E+0000
  1.023002E+0000  2.941591E+0000
 -3.817781E+0000 -2.137620E+0000
 -1.213546E+0000 -4.201050E+0000
  4.564414E+0000 -1.507874E-0002
 -1.084702E+0000  1.242676E+0000
 -2.329450E+0000 -5.261142E-0001
 -1.465067E+0000 -3.711702E+0000
  2.709520E+0000 -1.592866E+0000
  3.779464E+0000  4.224283E+0000
 -7.463288E+0000  4.043218E+0000
 -2.839144E-0001 -6.060764E+0000
  4.113170E+0000 -1.500497E+0000
  3.079397E-0001  5.631152E+0000
 -1.792156E+0000  4.301211E+0000
 -2.859226E+0000 -3.496281E+0000
 -6.884319E-0001 -2.663575E+0000
  5.995308E+0000  3.010544E+0000
 -2.589069E+0000  4.142451E+0000
 -2.395999E+0000 -2.434269E+0000
  3.763209E+0000 -3.772255E+0000
  2.191144E+0000  4.462568E+0000
 -2.379935E+0000  2.818925E+0000
 -1.682407E+0000 -4.139379E+0000
  3.411678E+0000 -2.771354E+0000
  3.718437E+0000  5.386021E+0000
 -6.100587E+0000  4.148748E+0000
 -2.627677E+0000 -5.309402E+0000
  3.608300E+0000 -1.757718E+0000
  2.238116E+0000  4.617962E+0000
 -5.351899E+0000  2.434000E+0000
 -1.632352E+0000 -6.393067E+0000
  4.286560E+0000 -2.168852E+0000
 -8.234401E-0001  6.611099E+0000
 -3.639182E+0000 -4.996024E-0001
 -7.882761E-0001 -5.301689E+0000
  4.384751E+0000 -1.376842E+0000
 -2.162744E+0000  4.848064E+0000
 -1.012947E+0000 -1.216619E-0002
 -6.398284E-0001 -2.273775E+0000
  7.748492E-0001 -1.232518E-0001
  2.844685E+0000  2.285599E+0000
 -3.915475E+0000 -5.999820E-0001
 -7.211690E-0001  2.062729E-0001
  4.060494E+0000 -2.913393E-0001
 -3.330986E-0001  1.228433E+0000
 -2.045265E+0000 -6.669435E-0002
  1.962819E+0000 -3.368669E-0001
 -1.129616E+0000 -2.872332E-0002
 -8.008319E-0001 -4.117825E-0001
  4.536673E-0001  4.575899E-0001
 -1.928831E-0001  1.278140E+0000
 -6.939185E-0001 -8.302618E-0001
  3.562142E+0000  5.565875E-0001
 -2.994161E+0000  2.263434E+0000
  8.702443E-0001 -1.107392E+0000
 -3.559725E+0000 -1.439961E-0001
  1.381533E+0000 -2.696582E+0000
  2.000690E+0000  1.909666E+0000
 -1.609137E-0001  4.440236E+0000
  2.263505E-0001  3.484866E-0001
  4.973211E-0001 -2.071314E+0000
  9.239368E-0001 -1.010521E+0000
  2.610544E+0000  5.333908E-0001
 -2.847054E+0000  2.081093E+0000
 -1.371250E-0002 -2.826049E+0000
 -1.120786E-0001 -8.545452E-0001
  4.253200E+0000  1.442095E+0000
 -1.607755E+0000  1.300764E+0000
  8.929075E-0002  4.819121E-0001
  6.158613E-0001 -9.191396E-0001
 -3.804531E-0001  1.036349E+0000
 -3.132298E-0001  2.577786E+0000
  6.174292E-0001 -1.573593E+0000
  5.329239E-0001  1.472210E+0000
  1.770798E+0000  6.817142E-0001
 -2.210578E+0000  3.090495E-0002
 -1.142675E+0000 -2.996089E+0000
  1.588580E+0000 -7.228644E-0001
  4.098630E+0000 -8.472683E-0002
 -1.607569E+0000  3.622257E+0000
 -1.595520E+0000 -3.026240E+0000
 -7.438899E-0001 -2.108969E+0000
  2.244632E+0000  2.269955E+0000
 -3.586554E-0001  2.672850E+0000
 -2.570358E+0000 -3.904276E-0001
  8.711068E-0001 -2.260728E+0000
  2.876449E+0000 -1.187523E+0000
  1.744298E-0001  3.167177E+0000
 -1.917220E+0000  6.701312E-0001
 -1.669168E+0000 -1.032604E+0000
  1.714699E+0000 -3.871166E+0000
  1.513339E-0001  3.267401E+0000
  8.258217E-0001 -9.091017E-0001
 -2.989864E+0000  2.188017E-0001
  1.654273E+0000  4.072473E-0001
 -1.538395E+0000  7.638238E-0002
  5.147527E-0001  3.417784E-0001
 -8.907165E-0001  1.245155E+0000
  6.924098E-0001  7.474902E-0002
 -1.434220E+0000  1.555587E+0000
  1.919335E-0001 -1.922384E+0000
 -4.543285E-0001 -6.107320E-0001
 -6.849730E-0001  1.460480E+0000
  1.882894E+0000 -9.173459E-0001
 -1.761311E+0000  1.046571E-0001
  1.447074E+0000 -6.657933E-0002
 -1.434614E+0000  2.250224E+0000
 -1.852284E+0000 -1.121615E+0000
  2.872998E+0000 -1.133276E+0000
 -8.191524E-0001  6.446947E-0001
  6.175141E-0001  9.187833E-0002
  2.632114E+0000 -2.622033E+0000
 -1.676048E+0000  9.850477E-0001
 -6.088837E-0002  7.666802E-0001
 -8.420638E-0001 -2.734065E+0000
  1.355085E+0000 -5.433252E-0001
  2.214981E+0000  1.244209E+0000
 -4.008783E+0000 -5.230082E-0002
  7.962144E-0001 -9.507999E-0001
  3.789548E+0000  9.576870E-0001
  8.007853E-0002  2.267858E+0000
 -1.236930E+0000  2.853758E-0001
  1.072700E+0000  7.629637E-0001
  1.222073E+0000  3.601385E+0000
 -2.439785E+0000 -9.641762E-0001
  1.235570E+0000 -1.981206E+0000
  9.080020E-0001 -8.856567E-0001
 -7.446094E-0001  2.332425E+0000
 -1.035582E+0000  2.981221E-0001
  1.888162E+0000 -1.929958E+0000
 -2.518503E-0001  1.062976E+0000
  1.944021E+0000 -2.422644E-0001
  2.019340E+0000 -1.115572E-0001
 -6.711226E-0001  1.157548E+0000
  3.292169E+0000 -1.427248E-0002
 -1.184896E+0000 -2.100177E+0000
  1.257850E+0000 -1.426681E+0000
  2.702594E+0000  5.771557E-0001
 -5.485504E+0000  2.653683E+0000
 -3.797976E-0001 -3.286700E+0000
  3.850319E-0001  5.781358E-0001
  2.908407E+0000  2.153116E+0000
 -2.156027E+0000  1.529593E+0000
 -1.058390E+0000  9.421704E-0001
  4.313652E-0001 -1.086354E+0000
  1.734148E+0000  5.128696E-0001
  6.378304E-0001  1.516397E+0000
 -6.481709E-0001 -1.018558E+0000
 -5.532460E-0001 -1.506806E+0000
  1.426482E+0000  9.176317E-0001
 -1.168650E+0000  2.151489E+0000
 -2.347359E+0000  3.444172E-0001
  1.201605E+0000 -4.717545E+0000
  3.264357E+0000  2.746741E+0000
  3.029684E-0001  4.125083E+0000
 -2.158064E+0000  1.156963E+0000
  3.542249E-0001 -3.028984E+0000
  3.342275E+0000  9.073688E-0002
 -2.773835E-0001  3.215371E+0000
 -6.229658E-0001 -2.478491E-0001
  7.332593E-0001  1.534526E-0002
  9.701096E-0001  1.125697E+0000
  9.887281E-0001  1.341179E+0000
 -1.157473E+0000  7.179464E-0001
  1.107874E+0000 -2.222503E-0001
  9.913390E-0002  1.635803E+0000
 -1.356157E+0000 -1.166047E+0000
  1.294506E+0000 -2.963881E+0000
  3.036516E+0000  1.624420E+0000
 -1.249467E+0000  2.664749E+0000
 -1.787263E+0000 -2.386186E+0000
 -1.760275E-0001 -3.021756E+0000
 -2.045398E-0001 -6.446381E-0002
  4.609444E-0001  9.622450E-0001
 -1.188849E-0001  6.433389E-0001
 -5.102748E-0001  1.911323E-0001
  9.599018E-0001  6.795995E-0001
 -8.581870E-0001 -9.373072E-0001
  7.640126E-0001  1.082074E+0000
  1.840020E+0000  6.451965E-0001
 -8.246548E-0001  2.104516E-0001
  1.527199E+0000 -8.400902E-0001
  9.811867E-0001 -7.983921E-0001
  8.904392E-0001  1.794601E+0000
  1.158563E+0000 -1.333809E-0001
 -1.860196E+0000  1.717639E+0000
  1.721896E+0000 -6.477989E-0001
 -3.174940E-0001  1.508556E-0001
 -6.407795E-0001 -2.145909E+0000
  1.890435E+0000 -9.052143E-0001
  1.143672E+0000  2.451144E+0000
 -2.127617E-0001 -5.127478E-0001
 -7.247670E-0001 -1.881161E+0000
  2.067049E+0000 -2.043302E+0000
  8.721989E-0001 -5.995219E-0001
  1.082115E+0000  1.989313E+0000
 -2.208274E+0000  8.654565E-0001
  1.666326E+0000 -5.723442E-0001
  1.738223E+0000  1.667027E-0001
 -2.555846E+0000  1.163110E-0001
  1.496178E+0000 -2.959328E+0000
  6.603366E-0001  8.273603E-0001
 -4.832955E-0001  8.015491E-0001
 -2.171276E+0000  6.444325E-0002
  2.548997E+0000 -1.671011E-0001
  2.421369E+0000  1.950505E-0001
 -2.855267E+0000 -2.073273E+0000
 -3.898362E-0001 -2.843869E+0000
  3.116030E+0000  2.089692E+0000
 -3.501201E+0000  4.947791E+0000
 -4.024975E+0000 -1.936814E+0000
  2.173305E+0000 -2.766923E+0000
  3.799838E+0000  4.051937E+0000
 -2.005622E+0000  4.157169E+0000
 -3.327141E-0001 -4.019637E+0000
  1.356491E+0000 -1.241472E+0000
  3.970145E+0000  3.831941E+0000
 -4.179128E+0000  3.969074E+0000
 -3.294258E+0000 -2.044994E-0001
  3.474750E+0000 -3.587035E+0000
  2.349157E-0001  3.176032E+0000
  2.268471E+0000  7.836858E-0001
 -4.943821E+0000  1.476682E-0001
  4.093763E+0000 -8.308135E-0001
 -9.006650E-0001  1.370412E+0000
  5.979010E-0001 -2.145987E+0000
  2.136952E-0001 -1.655365E+0000
 -2.290127E-0001  1.528794E+0000
  8.811673E-0001  3.200867E+0000
 -2.634645E+0000 -1.147857E+0000
  4.852412E-0001 -1.702162E+0000
  2.660356E+0000  7.084600E-0001
 -3.995786E-0001  4.209432E+0000
 -3.850813E+0000  9.864981E-0001
  1.285808E+0000 -1.974964E+0000
  2.726891E-0002 -1.537333E+0000
 -5.122891E-0001 -8.599091E-0001
  1.362450E+0000  4.609745E-0001
 -1.893319E+0000  2.843268E+0000
 -1.428218E+0000  5.639197E-0001
  8.939547E-0001 -1.250657E+0000
  1.688167E+0000 -1.757316E+0000
  6.784214E-0001  2.567361E+0000
 -2.384181E+0000 -1.553025E-0001
 -5.430859E-0003 -1.302134E+0000
  2.410187E+0000 -2.940646E-0001
 -6.371321E-0001  4.231224E+0000
 -4.736867E+0000  1.481625E+0000
  1.422136E+0000 -4.174322E+0000
  2.193981E+0000 -4.788367E-0001
  9.164385E-0001  1.985983E+0000
 -9.766646E-0001  1.119561E-0001
 -7.927355E-0001 -2.359148E+0000
  2.099676E+0000 -8.444601E-0001
  1.745551E+0000  1.919461E+0000
 -1.894165E+0000  9.534565E-0001
  5.175552E-0002 -3.608885E-0001
  2.821865E+0000  1.200766E+0000
 -3.556665E+0000  4.878773E+0000
 -1.105569E+0000 -1.612832E-0001
 -2.330147E+0000 -3.835059E+0000
  5.264640E+0000 -2.574452E-0001
 -3.295197E-0001  3.279852E-0001
 -3.213880E+0000 -1.936030E+0000
  9.594430E-0001 -2.214127E+0000
  8.668159E-0001  4.005236E-0001
  1.156878E+0000  3.830148E+0000
 -4.083579E+0000  2.610844E+0000
 -2.411097E-0001 -4.543823E+0000
  2.132081E+0000 -4.158743E-0001
  1.954339E+0000  4.613972E+0000
 -2.280982E+0000 -1.923071E-0001
 -1.677349E+0000 -2.605209E+0000
  2.570290E+0000 -2.081815E+0000
 -8.683743E-0001  1.543759E+0000
 -9.998163E-0001  4.855781E-0001
 -1.625586E+0000 -5.577463E-0001
  1.508615E+0000 -2.388719E+0000
  3.717382E-0001  1.852664E+0000
  6.809505E-0001  1.460883E+0000
 -1.560312E-0001 -2.123171E+0000
 -1.336295E+0000  1.093806E+0000
  2.345534E+0000 -1.553414E+0000
 -1.983013E-0001  1.244431E+0000
  1.864779E-0001  8.142641E-0001
 -1.242074E+0000 -3.596995E-0001
  6.108340E-0001 -1.622593E+0000
  9.342106E-0003  1.802788E+0000
  5.641038E-0001 -2.361265E-0001
 -2.118679E+0000  7.826840E-0001
  2.229727E+0000 -9.800570E-0001
 -1.572636E+0000  2.706302E+0000
  1.265969E+0000  2.247372E+0000
 -2.009346E+0000 -1.482869E+0000
  1.357665E+0000 -1.362122E+0000
  5.615199E-0001  1.917754E+0000
 -2.322157E+0000  1.210017E+0000
 -1.030379E+0000 -2.190204E+0000
  2.785913E+0000 -1.027422E+0000
  3.601736E+0000  3.550119E+0000
 -3.322952E+0000  1.985666E+0000
 -9.753715E-0001 -4.699834E+0000
  1.700530E+0000  3.740313E-0001
  4.368731E+0000  2.658147E+0000
 -2.970854E+0000  1.322371E+0000
 -2.825375E+0000 -3.934894E+0000
  3.950549E+0000 -7.865194E-0001
  1.299945E+0000  4.511740E+0000
 -2.171501E+0000  6.140803E-0001
 -3.230913E+0000 -4.228392E+0000
  2.266323E+0000  1.515263E+0000
 -5.266599E-0001  4.781907E+0000
 -4.486111E+0000 -2.795120E-0001
  1.897086E-0002 -1.884387E+0000
  2.891791E+0000 -1.572708E+0000
 -6.869431E-0001  2.136121E+0000
 -1.397729E+0000  2.858388E+0000
  1.592822E-0001 -1.813707E+0000
  2.065008E-0001 -2.957157E+0000
  1.432008E+0000  1.922167E+0000
 -3.105210E+0000  1.711621E+0000
 -1.357725E+0000 -2.007087E+0000
  2.484848E+0000 -2.247479E+0000
  2.703385E+0000  3.101803E+0000
 -2.247843E+0000  8.873940E-0001
 -1.689260E+0000 -1.949901E+0000
  2.911779E+0000 -4.002566E+0000
 -9.297224E-0001  3.054433E+0000
 -6.581647E-0001  2.154408E+0000
  6.509527E-0001 -2.190638E+0000
 -1.398441E+0000  6.383747E-0001
  2.632398E-0001  1.149785E+0000
 -9.885606E-0001 -3.797959E-0001
  6.823452E-0001 -4.118427E-0001
  6.956429E-0001  1.131437E+0000
 -2.966860E-0001 -3.235130E-0001
 -1.796594E+0000 -1.915688E+0000
  3.708084E+0000  9.899390E-0003
 -1.724172E+0000  1.487151E+0000
 -8.106830E-0001 -2.225603E+0000
  6.097217E-0001 -3.154566E+0000
  1.720964E+0000  9.709997E-0002
  6.897079E-0001  5.658522E-0001
 -1.532824E+0000  3.099802E+0000
  7.913759E-0001 -7.239285E-0001
 -1.543309E-0001  9.196415E-0001
  2.104845E-0001  1.063212E+0000
  1.043051E+0000 -5.171896E-0001
 -8.786135E-0001 -1.425386E+0000
 -2.544937E+0000 -7.876762E-0001
  2.458085E+0000 -1.436421E+0000
 -1.434838E+0000  2.376024E+0000
  7.676069E-0001  2.899665E+0000
 -1.790536E+0000 -3.260339E+0000
  1.877008E+0000 -1.275788E+0000
  1.446096E-0001 -9.320968E-0001
 -1.748075E-0001  1.372793E+0000
  1.456812E-0001  9.961298E-0001
 -3.333239E-0001 -1.608050E+0000
 -9.829399E-0001  7.898465E-0001
  1.397012E+0000 -4.344704E-0001
 -3.519068E-0001  3.750969E-0001
 -1.281574E+0000 -1.656115E+0000
  7.050320E-0001 -1.072455E+0000
  2.519609E+0000 -6.642900E-0001
  1.637031E-0001 -1.422890E-0001
  1.225782E+0000 -1.445580E+0000
  7.908849E-0001 -1.299900E+0000
  2.108297E-0001 -5.957511E-0001
  1.208503E+0000  8.279071E-0001
 -7.571716E-0001  2.030775E-0001
 -3.601722E-0001 -2.209735E+0000
  5.856060E-0001 -2.213929E+0000
 -5.938203E-0001  1.489511E+0000
  8.149970E-0001 -1.625834E+0000
 -7.570719E-0001 -4.596652E-0001
  9.158118E-0001  4.367401E-0002
  1.043074E+0000  2.668367E+0000
 -3.169501E+0000  2.632608E-0001
  1.588788E+0000 -1.167144E+0000
  6.696105E-0001  2.404391E+0000
 -1.124257E+0000  1.987487E+0000
 -1.889496E+0000 -1.444672E+0000
  2.939259E-0001  7.592233E-0001
  1.628636E+0000 -9.070476E-0001
 -4.597905E-0001  2.084004E+0000
 -1.996629E-0001 -1.294978E+0000
 -5.548403E-0001 -2.569279E-0002
 -4.999138E-0001  2.574544E-0001
  2.595331E+0000 -1.785484E+0000
 -2.875741E-0001  1.677665E+0000
  2.327101E-0002 -7.163517E-0001
 -1.226161E+0000 -7.262190E-0001
  1.458844E+0000  7.324043E-0001
 -1.155909E+0000  1.523799E+0000
 -1.202422E+0000 -2.205135E+0000
  7.921866E-0001 -2.160763E+0000
  1.122019E+0000  1.166169E+0000
  8.271060E-0001  2.304278E+0000
 -2.369732E+0000 -5.738020E-0002
 -9.457718E-0001 -2.323137E-0001
  3.212906E+0000  3.221639E-0001
 -1.284719E+0000  5.155108E-0001
  9.155963E-0002  4.170082E-0001
 -2.472675E+0000 -1.283903E+0000
  3.630376E+0000 -6.047461E-0001
 -4.397355E-0001  1.723990E+0000
 -1.241282E+0000  5.334236E-0001
  6.041058E-0001 -1.552827E+0000
  1.245286E+0000  1.394512E+0000
  9.709251E-0001 -3.151947E-0001
 -2.175967E+0000 -5.628526E-0001
  4.708806E-0001 -3.105824E+0000
  4.048146E-0001 -1.282280E-0001
  1.802211E+0000  1.187963E+0000
 -6.890913E-0001  1.995381E+0000
 -1.330094E+0000 -3.683709E+0000
 -2.249968E-0001 -7.529194E-0001
  3.323041E+0000  2.201556E+0000
  1.907731E-0001  1.474266E+0000
 -3.154447E+0000  5.190941E-0001
 -8.429788E-0001 -2.636980E+0000
  1.918102E+0000 -8.295619E-0001
  2.224124E+0000  2.830859E+0000
 -1.288968E+0000  1.174333E+0000
 -2.204831E+0000 -2.000215E+0000
  2.810288E-0001 -2.638761E+0000
  1.594349E+0000  2.507419E+0000
 -1.277951E+0000  3.998053E+0000
 -3.049017E+0000 -1.843108E+0000
  1.500041E+0000 -3.491100E+0000
  8.641532E-0001  2.798250E+0000
  2.919740E-0001 -3.974521E-0001
 -5.382921E-0001 -2.600444E+0000
  9.822401E-0001  6.443945E-0001
 -6.275873E-0002  1.339296E+0000
 -2.070451E+0000 -1.389442E+0000
  1.028786E+0000 -3.427534E-0001
 -6.589426E-0001 -7.762084E-0001
  1.616021E+0000  1.591509E+0000
 -1.343878E+0000  1.578650E+0000
 -2.387167E+0000 -1.977714E+0000
  1.820242E+0000 -1.508445E+0000
 -1.359985E+0000  1.912561E+0000
  5.242613E-0001 -1.007661E+0000
  2.262672E+0000 -4.055239E-0002
 -1.128926E+0000  2.359118E+0000
 -1.841444E-0001  1.674718E-0001
 -1.591911E-0001  5.806278E-0001
  1.791995E+0000  1.389749E+0000
 -6.163628E-0001 -3.911235E-0001
 -2.326633E-0001 -1.302917E+0000
 -1.725250E+0000 -6.463441E-0001
  8.678890E-0001 -2.240568E-0001
 -4.183466E-0001  1.275223E+0000
 -7.930727E-0001 -7.833747E-0001
 -8.334193E-0001  3.891120E-0001
  2.017892E+0000 -6.695280E-0001
  2.312608E-0001  1.730697E+0000
 -1.746269E-0001  1.566096E+0000
  7.941512E-0002  4.678507E-0001
 -1.263593E+0000 -8.943281E-0001
  3.175910E+0000  9.047079E-0001
 -3.271319E+0000 -2.914399E+0000
  3.153161E+0000  5.163244E-0001
 -7.720608E-0001  2.122252E+0000
 -9.731880E-0001  1.376042E+0000
 -1.342642E+0000 -5.186835E-0001
  3.727693E+0000 -2.033684E-0001
 -1.957693E+0000  4.029043E-0001
 -1.363348E+0000  3.414974E-0001
  4.914072E-0001 -2.751943E+0000
  5.832723E-0001  2.134044E+0000
  1.985423E-0001  8.701270E-0002
 -1.572481E+0000  4.097371E-0001
  3.558741E+0000 -1.394626E+0000
  6.922350E-0001  1.523037E+0000
 -5.460351E-0001  2.445582E+0000
 -3.232389E+0000 -1.619163E+0000
 -7.832048E-0002 -3.205461E+0000
  2.543100E+0000  1.246020E+0000
 -1.038544E+0000  3.778626E+0000
 -4.654919E+0000  1.255975E-0001
  1.436808E+0000 -3.852982E+0000
  1.800272E+0000 -1.081038E+0000
 -1.126333E+0000  3.772469E+0000
  3.439881E-0001  5.703679E-0001
 -2.367469E+0000 -3.689157E+0000
  2.342065E+0000 -2.383186E+0000
  4.891368E+0000  3.860091E+0000
 -5.087625E+0000  3.514882E+0000
 -3.051519E+0000 -5.223445E+0000
  3.659751E+0000 -3.263663E+0000
  3.185032E+0000  4.308884E+0000
 -1.211400E+0000  1.083395E+0000
 -4.309560E+0000 -6.521980E-0001
  3.336479E+0000 -4.443756E+0000
  3.183563E+0000  2.646685E+0000
 -9.417625E-0001  2.573274E+0000
 -3.520884E+0000 -1.266635E+0000
  3.477763E+0000 -2.894181E+0000
 -5.116408E-0001  4.000581E+0000
 -2.139067E-0002  3.024637E+0000
 -2.654299E+0000 -2.930569E+0000
  2.485521E+0000 -2.983142E+0000
  2.496301E+0000  3.676693E+0000
 -1.264978E+0000  1.166985E+0000
 -1.673157E+0000 -1.487754E+0000
  1.922752E+0000 -8.363078E-0001
  1.110351E+0000  1.333784E-0001
 -8.439769E-0001 -2.385347E+0000
 -1.972800E+0000  5.445535E-0002
  1.904117E+0000  1.286523E+0000
 -1.325704E+0000  2.454848E+0000
  1.180293E+0000 -7.403141E-0001
 -3.152163E+0000 -8.990110E-0001
  4.774314E+0000 -1.072865E+0000
 -1.147051E+0000  3.693805E+0000
 -7.751378E-0001 -4.050633E-0001
 -5.360221E-0001 -3.694596E+0000
  4.457471E+0000  3.045460E-0001
 -2.520872E+0000  4.759810E+0000
 -1.363690E-0001 -1.990886E-0001
  6.182711E-0001 -3.352551E+0000
  1.104656E+0000  5.535882E-0001
 -3.775128E-0001  6.840757E-0001
 -1.565454E+0000 -6.642911E-0002
 -9.219919E-0001 -3.604008E+0000
  3.535947E+0000 -3.216736E+0000
  2.904020E-0001  3.999841E+0000
 -1.245411E+0000 -2.600677E+0000
  2.393381E-0001 -1.021424E+0000
  2.821610E+0000  1.588543E+0000
 -8.035426E-0001  3.616099E+0000
 -1.405379E-0001 -1.828228E+0000
 -9.534093E-0001 -2.318991E+0000
  5.332364E+0000  7.974538E-0002
 -3.013989E+0000  6.112659E+0000
  8.043032E-0001 -1.528789E+0000
 -1.011247E+0000 -3.345548E+0000
  5.596563E+0000 -2.125352E+0000
 -2.257328E+0000  6.826591E+0000
 -7.580989E-0001 -2.359252E+0000
 -4.617270E-0001 -3.119761E+0000
  2.475396E+0000  6.758679E-0001
 -2.531351E-0001  2.858374E+0000
 -3.166674E+0000  3.523189E-0002
 -2.322588E-0001 -4.858302E+0000
  4.156465E+0000  1.072897E+0000
 -1.284159E+0000  5.564962E+0000
 -4.233768E+0000 -1.019467E+0000
 -2.578080E+0000 -4.428537E+0000
  6.363617E+0000  8.712377E-0001
 -1.377675E+0000  3.228833E+0000
 -1.801690E+0000  1.369459E-0001
  9.100718E-0002 -1.868978E+0000
  3.130863E+0000  7.122265E-0001
  5.093097E-0001  2.778815E+0000
 -2.451742E+0000  8.539199E-0001
  4.611983E-0001 -2.798227E+0000
  2.069177E+0000 -1.587837E+0000
  1.153669E+0000  3.017743E+0000
 -3.513290E+0000  1.398843E+0000
 -2.431609E+0000 -3.527195E+0000
  4.715386E+0000 -8.911025E-0001
  6.537467E-0001  5.480702E+0000
 -2.858168E+0000  1.283929E+0000
 -5.898927E-0001 -3.171525E+0000
  3.170722E+0000 -1.000521E+0000
  4.893588E-0001  4.627001E+0000
 -2.390579E+0000  4.425416E-0001
 -3.898225E+0000 -3.986381E+0000
  5.861091E+0000  6.857404E-0001
  2.691593E+0000  5.220213E+0000
 -3.166539E+0000  2.076558E+0000
 -1.141219E+0000 -4.878913E+0000
  3.986051E+0000 -2.908336E+0000
  3.317211E+0000  3.205248E+0000
 -2.724988E+0000  5.007379E+0000
 -3.661333E+0000 -4.271479E+0000
  1.082948E-0001 -3.397832E+0000
  4.990741E+0000  1.250028E+0000
 -2.587363E+0000  3.744657E+0000
 -3.986995E-0001 -2.215627E+0000
 -8.571674E-0001 -2.757213E+0000
  2.729799E+0000  3.163496E-0001
 -1.776089E-0001  3.381177E+0000
 -4.140644E+0000 -1.432017E+0000
 -6.686341E-0001 -3.447800E+0000
  2.849245E+0000 -1.291678E-0001
 -4.247284E-0001  1.546980E+0000
 -2.825868E-0001 -2.855726E+0000
  6.812747E-0001  1.594294E+0000
  1.432297E+0000  2.729985E+0000
 -6.913706E+0000  1.023929E+0000
  3.082098E+0000 -4.564926E+0000
  1.884422E+0000  2.125370E+0000
 -2.206461E+0000  2.044453E+0000
 -3.641849E+0000  5.235706E-0001
  2.701573E+0000 -1.786695E+0000
  3.144438E-0002  1.162352E+0000
 -3.473856E+0000 -1.095015E+0000
  1.074517E+0000 -1.503752E+0000
  2.222278E+0000  7.688907E-0001
 -4.084819E-0001  1.470864E+0000
 -1.353321E+0000  2.065302E-0001
 -4.382388E-0001  3.868028E-0001
 -2.588960E-0001  4.360823E-0001
 -1.601553E+0000  1.178317E+0000
 -5.966770E-0001  1.315968E+0000
  4.125757E-0001 -1.626122E-0002
 -6.912125E-0002 -1.509030E+0000
 -6.770802E-0001 -1.584683E-0001
  2.668828E+0000 -1.542008E+0000
 -2.158067E+0000  6.450383E-0001
  2.002380E+0000 -7.163526E-0001
 -1.144059E+0000  5.572786E-0001
  4.962006E-0001  1.042792E+0000
  6.054446E-0001 -3.119864E-0001
  3.086181E-0001  1.119265E+0000
 -1.024658E+0000 -5.526125E-0002
  2.132797E-0001 -1.826233E-0001
  1.592415E+0000  2.718643E-0001
 -1.712444E+0000  1.831056E-0001
  8.421767E-0001 -2.728747E+0000
  2.688746E+0000 -1.731398E+0000
  1.793721E+0000  1.163906E+0000
 -1.031787E+0000 -2.789057E-0001
 -3.511418E-0001 -1.045688E+0000
  1.135395E+0000  1.113986E+0000
 -1.866112E+0000  1.480692E+0000
  2.251800E+0000 -1.251188E+0000
 -3.615424E+0000 -4.615643E-0002
  2.640844E+0000 -1.013884E+0000
 -1.545336E-0001  3.132651E+0000
 -5.293602E-0001  6.983227E-0001
 -8.510254E-0001  4.619730E-0002
 -2.671326E-0001  1.330935E-0001
  1.193402E+0000 -3.459653E-0001
 -1.119426E+0000  1.730290E+0000
 -2.513211E+0000 -3.420993E-0001
  1.500126E+0000 -3.364515E+0000
  1.362457E+0000  5.029841E-0001
 -2.222158E+0000 -1.878273E-0001
 -1.146868E-0001 -1.842066E+0000
  2.004963E+0000 -2.707469E-0001
  3.578797E-0001  1.269263E-0001
 -3.482359E+0000 -2.547477E+0000
  1.642097E+0000 -1.437526E+0000
  1.572979E+0000 -7.420051E-0001
 -1.174495E+0000  3.005907E+0000
 -3.706716E-0001 -7.778131E-0001
 -9.116431E-0001 -6.849698E-0001
  3.534923E+0000 -1.749592E+0000
 -8.177776E-0001  2.289373E+0000
 -9.507335E-0001 -1.030736E+0000
 -9.401027E-0003 -2.327384E+0000
  2.417662E+0000 -3.411330E-0001
 -9.167342E-0001  1.059061E+0000
 -4.997710E-0001  2.160433E+0000
 -2.512990E+0000 -7.011773E-0001
  2.679761E+0000 -3.643378E-0001
  3.095809E-0001  2.126248E+0000
 -2.717089E+0000 -1.707126E-0001
  1.002314E+0000 -2.341849E+0000
 -9.267954E-0001  2.105850E+0000
  4.552830E-0001 -1.534963E+0000
 -2.107246E+0000 -2.380733E+0000
  4.034973E+0000  8.960691E-0002
 -7.771498E-0001  2.832753E+0000
 -2.539049E+0000 -1.659254E+0000
  1.263544E+0000 -1.839313E+0000
  9.295207E-0001 -4.751785E-0001
  1.849004E-0001  1.643623E+0000
  8.507558E-0001  1.011421E+0000
 -6.521111E-0001 -1.260671E+0000
  2.434678E+0000 -2.225009E-0001
 -1.248973E+0000  1.554268E+0000
 -8.912413E-0001 -8.702041E-0001
 -6.605808E-0001 -1.033398E+0000
  6.504877E-0001  2.473256E+0000
 -3.311137E+0000  4.508082E-0001
  6.673196E-0001 -2.230944E+0000
 -1.061879E+0000 -7.498746E-0001
  2.778922E+0000  1.520193E+0000
 -2.396839E+0000  2.401156E+0000
  4.118917E-0001  5.505735E-0002
 -8.164826E-0001 -5.734907E-0001
  1.637646E+0000  5.932068E-0002
  9.234029E-0001 -6.910864E-0001
  1.288192E+0000  2.788822E+0000
  2.749917E-0001  2.623188E+0000
 -1.805704E+0000 -2.290678E+0000
  3.510290E+0000 -2.129040E+0000
  2.280826E+0000 -1.898262E-0001
 -1.534961E+0000 -6.762569E-0001
  9.052396E-0001 -2.828430E+0000
  2.604916E+0000 -1.063730E-0001
 -3.259008E-0002  4.881386E-0001
 -2.012189E+0000  5.085253E-0001
 -1.703978E+0000 -8.383370E-0001
  2.217343E+0000 -1.068522E+0000
 -7.179370E-0001 -1.558336E-0001
  5.164804E-0001  2.500546E+0000
 -9.482807E-0001 -8.543866E-0001
 -2.258404E+0000  3.463886E-0001
  3.434519E+0000  3.869155E-0001
 -3.416886E+0000  7.931258E-0002
  2.277369E+0000 -1.628429E-0001
  1.041615E-0001 -4.970708E-0001
  2.295444E+0000  1.116907E+0000
  9.042445E-0001  7.056776E-0001
 -3.443553E+0000  9.439492E-0001
  1.033694E+0000 -2.182639E+0000
 -1.506100E-0001  3.051087E+0000
  1.210069E+0000  1.471889E+0000
 -6.238985E-0001 -2.422731E+0000
  6.311237E-0001  6.542378E-0001
  2.226462E+0000  2.737967E+0000
  8.837788E-0001  1.174527E+0000
  2.407891E-0002 -1.759456E+0000
  1.238626E+0000  3.436577E+0000
  1.486962E+0000  2.395209E+0000
 -4.049351E+0000 -2.380216E+0000
  2.836374E+0000 -2.860034E+0000
  2.818513E+0000  2.765158E+0000
 -2.704416E+0000  3.359600E+0000
 -2.740654E+0000 -3.137739E+0000
  9.302567E-0001 -3.544180E+0000
  2.078854E+0000  2.028682E+0000
 -3.276942E-0001  2.256150E+0000
 -1.345030E+0000 -1.916740E+0000
  7.119043E-0001 -2.826263E+0000
  1.637909E+0000  1.286474E+0000
  6.575381E-0001  3.281033E+0000
 -2.909204E+0000 -7.529697E-0001
  5.836315E-0001 -1.041160E+0000
  4.024260E+0000  1.359568E-0001
 -2.073752E+0000  3.058010E+0000
  5.244180E-0001 -7.242040E-0001
 -6.307237E-0001 -4.162887E+0000
  2.050855E+0000 -1.056277E+0000
  5.902188E-0001  1.689295E+0000
 -1.788187E+0000  1.908805E-0001
 -1.568387E+0000 -1.725881E+0000
  2.420992E+0000  3.302536E+0000
 -2.373188E+0000  4.360470E-0001
 -3.346213E+0000 -8.704193E-0001
  2.276818E+0000 -1.022681E+0000
  7.365875E-0002  4.470585E-0001
 -6.485795E-0001  2.618879E+0000
 -1.868478E+0000 -1.700070E-0001
  1.858841E+0000 -8.415137E-0001
  2.277099E+0000  1.611963E+0000
 -1.421702E+0000  9.891624E-0001
  7.848702E-0001 -1.766438E+0000
  3.451322E-0001 -7.419408E-0001
  8.252164E-0001 -2.716527E-0001
 -8.466313E-0001 -2.823814E+0000
 -2.075975E-0001 -1.261490E+0000
  2.820717E+0000  2.755929E+0000
 -7.053464E-0001  2.544766E-0002
 -7.471927E-0001  8.021910E-0001
  2.328400E+0000 -9.937265E-0001
  1.053454E+0000  2.490953E+0000
 -7.496162E-0001 -8.142508E-0002
 -5.977492E-0001 -1.270177E+0000
  2.046343E+0000 -1.784446E+0000
  1.575670E-0001 -2.841289E-0001
 -1.045725E-0001  4.854757E-0001
 -1.191632E+0000  9.100686E-0001
  1.938117E-0001 -3.155519E+0000
  1.354518E+0000 -2.244294E-0001
 -5.193044E-0001  1.332041E+0000
 -7.140176E-0001 -1.099655E-0002
 -7.921536E-0001 -8.773204E-0001
 -1.941567E+0000  2.797158E-0001
 -2.055326E-0001  4.839576E-0002
  1.245259E+0000  9.681844E-0001
 -1.146287E+0000 -8.640987E-0001
  6.689692E-0001  1.003004E+0000
 -7.441973E-0002 -5.111879E-0001
 -3.042171E-0001 -2.622971E+0000
  5.249631E-0001 -2.337185E-0001
  1.803971E+0000  9.244703E-0001
 -1.486034E+0000  1.316103E+0000
 -4.192994E-0001 -6.502400E-0001
  2.298508E+0000 -1.616742E+0000
 -1.041571E+0000  1.495237E+0000
 -1.705145E+0000  7.646457E-0001
 -3.039702E+0000 -1.737109E+0000
  3.386713E+0000 -1.832732E+0000
  3.807244E+0000  3.404778E+0000
 -3.195224E+0000  1.609724E+0000
 -1.719122E+0000 -1.531524E+0000
  1.803639E+0000 -5.209850E+0000
  3.845857E+0000  3.982055E+0000
 -1.987295E+0000  2.558398E+0000
 -6.939863E+0000 -2.057464E+0000
  2.758636E+0000 -4.428235E+0000
  1.904078E+0000  2.200607E+0000
 -1.390788E+0000  2.633320E+0000
 -4.008250E+0000 -1.460145E+0000
  3.786871E+0000 -3.174459E+0000
  1.090198E+0000  3.019907E+0000
 -1.038233E+0000  2.027485E+0000
 -2.042097E+0000  8.272026E-0001
  2.101702E+0000 -2.832787E+0000
 -6.079271E-0001  1.209412E+0000
  2.116632E-0001  4.756377E-0001
  8.533282E-0001  2.238974E+0000
 -2.091825E+0000 -1.151011E+0000
  2.406797E+0000 -8.413059E-0001
  1.612830E+0000  2.902106E+0000
 -1.691562E+0000  3.439927E+0000
 -2.291465E+0000 -1.697250E+0000
  1.230831E+0000 -1.395505E+0000
  1.998601E+0000  2.794429E+0000
 -2.291093E+0000  2.591634E+0000
 -1.046070E+0000 -3.461639E+0000
  8.728088E-0001 -2.071776E+0000
  2.241333E+0000  2.928826E+0000
 -2.227396E+0000  1.236897E+0000
 -1.595695E+0000 -2.852970E+0000
  2.323729E+0000 -1.150265E+0000
 -3.570240E-0001  3.094470E+0000
 -8.937736E-0001 -2.777468E-0001
 -3.983252E-0001  6.708800E-0001
 -1.192863E+0000 -1.244373E+0000
  2.831191E+0000 -3.831758E-0001
 -4.719361E-0001  2.709735E+0000
  3.145888E-0001 -1.933486E+0000
 -1.843407E+0000  1.321872E-0001
  3.072138E+0000  3.588635E-0001
 -2.555142E+0000  6.525486E-0001
  7.522318E-0001 -8.631550E-0001
 -1.792336E+0000 -9.437629E-0001
  1.104733E+0000  1.543304E+0000
 -1.369552E+0000 -2.504280E-0001
  1.477798E+0000 -2.789267E+0000
  3.379449E+0000  5.054321E-0001
  2.019881E-0001  2.457107E+0000
 -1.340648E+0000 -2.416778E+0000
  9.968445E-0001  1.754877E-0001
  2.650895E+0000 -9.885505E-0001
 -2.870650E+0000  3.216688E+0000
  2.171222E+0000 -2.659547E+0000
 -3.670133E+0000 -1.427650E-0001
  3.005958E+0000  6.241075E-0001
 -1.787125E+0000  2.159187E-0001
 -2.031336E+0000  1.142824E+0000
  1.928418E+0000  3.062295E-0001
 -2.600270E+0000 -3.560190E-0001
  1.926501E+0000 -6.334408E-0001
 -7.146641E-0001  1.819338E+0000
 -1.380418E+0000 -1.638148E+0000
 -1.127854E+0000 -1.941954E+0000
  4.487726E+0000 -2.582635E-0001
 -8.954922E-0001  4.319509E+0000
 -2.781541E+0000 -9.179080E-0001
 -5.416441E-0001 -1.878471E+0000
  2.367907E+0000  6.822368E-0001
  5.391289E-0001  2.825275E+0000
 -2.950027E+0000  2.915086E+0000
  8.404211E-0001 -1.483323E+0000
  1.914122E+0000 -1.369592E+0000
 -6.289269E-0001  9.546513E-0001
  1.178153E+0000  1.846574E+0000
 -4.072155E+0000  7.578335E-0002
  1.028884E+0000 -1.497289E+0000
  1.839524E+0000  6.668262E-0001
 -3.032688E-0001  2.124156E+0000
 -2.178700E+0000 -1.016170E-0001
  1.189404E+0000 -3.154638E+0000
 -4.415319E-0001  8.410811E-0002
  3.049661E+0000  1.580651E+0000
 -4.467934E+0000 -8.189640E-0001
  7.412534E-0001 -3.580503E+0000
  2.321642E+0000  1.782812E+0000
 -1.223354E-0001  2.291004E+0000
 -1.772587E+0000  2.120809E+0000
  2.955041E-0002 -1.428680E+0000
  1.188863E+0000 -1.517739E+0000
  5.534116E-0001  2.142851E+0000
  1.530040E+0000  1.783152E+0000
 -4.757344E+0000 -9.607071E-0001
  4.714615E+0000 -3.801569E+0000
  1.117910E-0001  4.234977E+0000
 -1.808680E+0000  1.818069E+0000
 -3.601674E+0000 -2.527212E+0000
  4.432633E+0000 -3.711884E+0000
  1.419109E-0001  4.770520E+0000
 -1.009702E+0000  1.698583E+0000
 -4.981978E+0000 -2.689434E+0000
  2.685779E+0000 -5.171818E+0000
  4.788693E+0000  1.935027E+0000
 -3.135285E+0000  4.570679E+0000
 -2.748877E+0000 -3.205377E+0000
  4.063123E-0001 -3.397600E+0000
  3.895354E+0000  2.717433E+0000
 -3.378224E-0002  2.598184E+0000
 -3.654009E+0000 -1.228748E+0000
  1.245947E+0000 -3.922914E+0000
  2.516194E+0000  1.126827E+0000
 -2.233631E+0000  2.994085E+0000
 -2.639940E+0000 -8.621837E-0001
  1.964839E+0000 -1.825270E+0000
  1.369464E+0000  2.715415E+0000
 -2.789785E+0000  2.415449E+0000
  2.514314E+0000 -4.779046E+0000
  5.765629E-0001  5.912026E-0001
  1.078787E-0001  2.672486E+0000
 -1.725886E+0000 -2.639281E+0000
 -1.114199E+0000 -3.121303E+0000
  4.395041E+0000  1.891939E+0000
 -2.044781E+0000  2.135044E+0000
 -2.708083E-0001 -2.054466E+0000
 -6.714036E-0001 -1.731667E+0000
  4.999737E+0000  2.855424E-0001
 -8.101124E-0001  3.731553E-0001
 -3.104257E+0000  2.427362E+0000
 -1.009890E+0000 -1.067969E-0001
  1.989768E+0000 -5.679017E-0001
  2.750561E-0001  2.240294E+0000
 -2.263832E+0000  1.029236E-0001
 -1.363334E+0000 -2.990828E+0000
  6.197603E+0000 -9.286465E-0001
 -2.396058E+0000  5.430655E+0000
 -4.905785E-0002 -3.455882E-0001
 -1.149467E-0001 -2.052849E+0000
  3.713208E+0000 -4.897849E-0001
  1.249795E+0000  3.165368E+0000
 -3.361033E+0000 -1.478128E+0000
 -1.169154E+0000 -5.452639E-0001
  5.488150E+0000  9.801176E-0002
 -3.375341E+0000  2.055665E+0000
 -5.657025E-0001 -2.241882E+0000
  1.774863E+0000 -1.654249E+0000
  1.166325E+0000  8.854129E-0001
  3.162221E-0002  7.948551E-0001
 -2.913420E+0000 -1.616092E+0000
  3.885060E+0000  1.276143E+0000
 -1.146461E+0000  1.991383E+0000
 -2.517390E+0000 -1.449284E+0000
  2.306762E+0000 -3.892646E+0000
  7.977990E-0001  1.850262E+0000
  6.047815E-0001  2.340693E+0000
 -1.120896E+0000 -3.434738E+0000
  7.716772E-0001  1.327189E+0000
  2.747898E+0000  1.879806E+0000
 -3.871066E+0000  1.858028E+0000
 -3.114266E+0000 -2.805247E+0000
  3.684686E+0000 -4.171429E+0000
  1.446162E+0000  2.075682E+0000
 -3.082861E+0000  3.000084E+0000
 -3.945008E+0000 -2.121732E+0000
  2.253618E+0000 -3.540245E-0001
  2.265968E+0000  1.641275E+0000
 -1.197450E+0000 -1.559157E+0000
 -4.396575E-0001  3.569311E-0001
  2.137373E+0000  1.429350E+0000
 -2.076765E+0000  1.559269E+0000
 -5.094708E-0001 -3.899893E-0001
  4.681409E+0000 -1.618186E+0000
 -1.979948E+0000  9.276186E-0001
 -1.433159E+0000 -4.844813E-0001
 -1.414629E+0000 -9.394901E-0001
  1.734982E+0000 -1.223875E+0000
  2.826129E+0000 -3.028390E-0001
 -3.538707E+0000  4.382097E-0001
 -1.368891E+0000  3.214851E-0001
  2.807088E+0000 -1.350589E+0000
  4.391410E-0001  1.970403E+0000
 -1.166436E+0000 -2.585087E+0000
  3.485747E-0001 -3.456199E+0000
  4.085442E+0000  2.650454E-0002
 -2.349586E+0000  3.215212E+0000
  1.283816E+0000 -7.668803E-0001
  1.325279E+0000 -3.153835E-0001
  2.650999E-0001 -6.513549E-0002
  8.653950E-0001 -6.963883E-0002
 -2.699925E+0000  1.120604E-0001
  1.149045E-0001  1.742045E+0000
  2.467083E+0000  7.392867E-0001
 -4.510548E+0000  1.061135E+0000
  1.553406E+0000 -2.485472E+0000
  2.027270E+0000 -4.105883E-0001
 -2.888854E+0000  3.673026E+0000
  2.006840E+0000 -3.712157E+0000
 -1.624680E+0000  1.350436E+0000
  4.240595E+0000  2.111585E-0001
 -3.151048E+0000  2.626248E+0000
 -2.205819E+0000 -2.414589E+0000
  4.707722E+0000  3.631451E-0001
  2.857625E+0000  4.677554E+0000
 -4.053662E+0000  1.194730E+0000
 -2.413548E+0000 -1.599126E+0000
  4.489841E+0000 -4.720565E+0000
 -1.010864E+0000  3.739765E+0000
  8.523798E-0001  1.363709E+0000
 -5.033117E+0000 -2.515990E+0000
  3.034846E+0000 -2.661544E+0000
  1.624288E+0000  1.398255E+0000
  9.398096E-0001  2.976625E+0000
 -2.528638E+0000 -2.687118E+0000
  1.661553E+0000 -9.528735E-0001
  1.146755E+0000  2.505846E+0000
 -3.364540E+0000  2.112254E+0000
 -1.613505E+0000 -1.972218E+0000
  2.017972E+0000 -2.174083E+0000
  2.175974E+0000  2.235541E+0000
  1.453596E+0000  1.841105E+0000
 -4.371880E+0000  1.760697E+0000
  2.331811E+0000 -2.805608E+0000
 -7.582719E-0001 -9.495253E-0001
  5.620841E-0001  1.322296E+0000
 -2.100837E-0001 -1.459560E+0000
  4.125848E-0002 -1.486519E+0000
  2.989273E-0001 -1.219067E-0003
 -9.620974E-0001 -6.709968E-0001
  1.849322E+0000  6.000820E-0001
 -5.630753E-0001 -1.439283E+0000
  1.176567E+0000 -9.026435E-0002
  2.240840E+0000  2.502628E+0000
 -1.805208E+0000  7.032962E-0001
 -1.314843E+0000 -2.755785E+0000
  2.348369E+0000 -1.693743E+0000
  3.624030E+0000  1.453478E+0000
 -3.128673E+0000  1.327330E+0000
 -9.894362E-0001 -2.491374E-0001
  1.003817E+0000 -1.479665E+0000
  3.691262E+0000  2.399179E+0000
 -3.031847E+0000  3.474330E+0000
 -2.606514E+0000 -4.275743E+0000
  2.934540E+0000 -2.453830E+0000
  1.154369E+0000  5.042587E+0000
 -3.436603E+0000  5.653275E-0001
  8.999268E-0001 -6.209091E+0000
  3.726586E+0000  1.194139E-0001
  1.845656E+0000  4.234743E+0000
 -4.578236E+0000 -3.650475E+0000
  6.744931E-0001 -5.227454E+0000
  6.885301E+0000  2.598915E+0000
 -1.848499E+0000  3.858339E+0000
 -5.964171E+0000 -2.024691E+0000
  2.341947E+0000 -3.657426E+0000
  7.672967E-0001  1.650864E+0000
  1.828631E+0000  2.175264E+0000
 -3.964952E+0000  8.302449E-0001
 -7.261154E-0001 -5.116773E+0000
  5.684641E-0001 -1.570512E+0000
  4.843831E+0000  1.983430E+0000
 -1.284786E+0000  2.444925E+0000
 -9.247615E-0001 -2.533723E+0000
  1.513092E+0000 -3.438781E+0000
  1.162027E+0000  2.416649E+0000
  7.969725E-0001  2.375546E+0000
 -2.670440E+0000 -9.271964E-0001
  9.089759E-0001 -2.326685E-0001
 -2.247810E-0003  2.922816E+0000
 -1.099299E+0000 -1.310800E+0000
  9.123920E-0001 -7.489172E-0001
 -1.802773E+0000  2.841551E+0000
  3.917503E-0001 -1.663662E-0001
  4.531312E-0002 -1.859160E+0000
  1.015321E+0000 -2.902788E-0002
  4.916851E-0001 -9.329120E-0001
 -2.829662E+0000  1.972168E+0000
  4.006193E-0001 -8.411844E-0001
  9.827638E-0001 -3.034561E-0001
 -4.090631E-0001 -1.184368E+0000
 -1.491015E+0000  1.241465E+0000
  4.924348E-0001 -3.100667E-0001
 -2.369520E+0000 -2.194910E+0000
  1.029674E+0000 -1.523526E+0000
  2.188193E-0002  2.316106E-0001
  1.379295E+0000  4.840295E-0001
 -6.358007E-0001  2.329725E+0000
 -4.213334E-0001 -9.871740E-0001
  1.331411E+0000  2.360107E-0002
  9.393255E-0001  1.182415E+0000
 -3.047864E+0000  9.008974E-0001
  1.902859E+0000 -6.592865E-0001
  7.852499E-0001  2.669767E-0001
 -7.180546E-0001  2.263600E+0000
 -9.818116E-0001 -9.627364E-0001
 -1.591759E+0000 -2.309163E+0000
  2.648771E+0000 -4.763832E-0001
  1.755721E-0001  1.850843E+0000
 -2.895375E+0000 -7.866806E-0001
  7.503942E-0001 -1.436332E+0000
  1.199363E+0000 -6.402203E-0001
  2.173446E-0001  3.781510E+0000
 -1.757787E+0000 -2.061469E-0001
  6.323927E-0001 -1.164597E+0000
  1.778844E-0001  3.833844E-0001
  1.149640E+0000 -4.095784E-0001
 -1.536114E+0000  1.367547E+0000
  1.905504E+0000 -6.659923E-0001
  6.364301E-0001 -1.139870E-0001
 -6.145120E-0001  1.106445E-0001
 -9.842978E-0002 -2.214787E-0001
 -2.991844E-0001 -3.180390E-0003
  2.926146E+0000  1.275823E+0000
 -1.867662E+0000  1.057629E+0000
 -2.207862E+0000 -1.300348E+0000
  4.042159E+0000 -4.967669E+0000
  1.405438E+0000  2.554869E+0000
  1.081196E-0001  2.477576E+0000
 -5.131994E+0000 -1.329409E+0000
  3.577203E+0000 -2.456165E+0000
  4.162622E-0001  1.321176E+0000
 -2.495726E+0000 -7.240281E-0001
  7.896578E-0001 -6.115769E-0001
  4.364078E-0001 -1.135868E+0000
 -2.097800E+0000 -1.004462E-0001
  2.375228E+0000  3.343387E-0001
 -1.739596E+0000 -1.102731E+0000
  2.724194E-0001 -1.092827E+0000
  3.785400E+0000  8.675145E-0001
 -2.352869E+0000  2.468546E+0000
 -1.542226E+0000 -6.667908E-0001
  3.755460E+0000 -2.998878E+0000
 -6.404709E-0001  1.854252E+0000
 -1.118072E+0000  2.543715E-0001
 -7.039994E-0001  7.588331E-0001
  8.751806E-0001 -2.462824E+0000
  4.493609E-0001  3.496860E-0001
 -1.711588E-0001 -9.205351E-0002
 -1.583968E+0000  5.521633E-0001
  3.272366E-0001 -2.302251E+0000
 -5.941858E-0001  3.328005E-0001
  2.390311E+0000  3.761973E-0001
 -4.045202E-0001  3.198397E+0000
 -1.235017E+0000  8.455205E-0001
 -1.217970E+0000  4.632584E-0003
  1.509901E+0000  6.576927E-0001
  3.297628E-0001  4.560614E-0001
 -3.224008E+0000 -1.650352E+0000
  6.399061E-0001 -9.799282E-0001
  2.131709E+0000 -1.622704E+0000
 -1.155938E+0000  8.024513E-0001
 -4.747672E-0002  1.848627E-0001
 -2.518879E+0000  4.010143E-0001
  1.458932E+0000 -2.587022E+0000
 -4.484783E-0001 -2.325464E+0000
 -5.089930E-0001  5.131511E-0001
  7.374011E-0001  5.981148E-0001
 -2.818781E+0000 -4.696544E-0002
  6.176241E-0001 -1.955912E+0000
  2.254707E+0000 -1.890135E+0000
 -2.855493E-0001  3.758749E+0000
 -2.230501E-0001  3.795284E+0000
 -2.593790E+0000 -9.032788E-0001
  2.581784E+0000 -3.529110E+0000
  4.364166E+0000  2.444899E+0000
 -4.637160E+0000  3.781712E+0000
 -1.814894E-0001 -3.402918E+0000
  3.494003E-0002 -1.417650E+0000
  3.541484E+0000  1.184811E+0000
 -2.353895E+0000 -2.792372E-0001
  4.016852E-0001 -5.469202E+0000
  3.866086E+0000 -1.640730E+0000
  1.030183E+0000  3.556156E+0000
 -3.784465E+0000  1.700975E+0000
 -3.122309E+0000 -3.723788E+0000
  3.996595E+0000 -6.172558E-0001
  1.493771E+0000  4.312227E+0000
 -3.129797E+0000  9.348206E-0001
 -1.349960E-0001 -3.436914E+0000
  3.101527E+0000  2.812382E-0001
  3.808376E-0001  4.380657E+0000
 -4.899087E+0000  9.460852E-0001
 -4.629943E-0002 -5.727766E+0000
  3.039844E+0000 -9.499194E-0001
  3.244417E+0000  4.245426E+0000
 -3.148376E+0000  3.268317E+0000
 -3.469460E+0000 -4.140310E+0000
  3.548985E+0000 -3.870249E+0000
  4.263422E+0000  2.382667E+0000
 -4.006801E+0000  1.832154E+0000
 -8.000580E-0001 -1.721261E+0000
  3.602718E-0001 -1.377415E+0000
  1.920386E+0000  3.939914E-0003
  1.576792E-0001  3.231350E+0000
 -1.397905E+0000 -5.612977E-0002
 -1.670923E+0000 -1.018282E-0001
  3.643533E+0000 -2.404054E+0000
 -3.178688E+0000  1.610498E+0000
  1.030139E-0001 -3.235103E+0000
 -1.614291E+0000  2.781331E+0000
  7.716548E-0001 -8.939252E-0001
  1.904695E+0000 -2.962209E-0001
 -1.580615E+0000  2.533244E+0000
 -1.751425E+0000  5.652117E-0003
  1.113911E+0000 -3.686126E+0000
  6.187969E-0001  2.105472E+0000
 -3.702165E-0001  5.444657E-0001
 -2.607968E+0000  1.212868E+0000
  3.017675E+0000 -2.174694E+0000
 -3.093937E+0000  5.518064E-0001
  4.441021E+0000 -5.361574E-0001
 -2.928695E+0000  2.555021E+0000
 -6.410126E-0001  2.201995E+0000
  1.481908E+0000 -3.403214E+0000
  7.988675E-0002  3.148890E+0000
  6.345584E-0001  1.221685E-0002
 -1.430957E+0000  9.497224E-0001
  5.983182E-0001 -7.011769E-0001
  1.659405E+0000 -1.118679E+0000
 -2.823118E+0000  7.415993E-0002
  2.733693E+0000 -1.553957E+0000
  3.968454E-0001  1.245748E+0000
 -2.667881E+0000 -1.680675E+0000
 -1.324191E+0000 -1.831488E+0000
  2.718456E+0000  1.001065E+0000
 -3.224776E+0000  3.529287E+0000
 -1.023765E+0000 -3.097585E+0000
  1.334692E+0000 -8.171836E-0001
  3.081582E+0000 -1.384070E+0000
  1.222647E-0001 -4.414599E-0001
 -2.488834E+0000 -2.398824E+0000
  2.707807E+0000 -1.755657E+0000
  1.632284E+0000  3.046728E+0000
 -4.078064E+0000  2.133085E+0000
  7.841282E-0001 -5.415717E+0000
  1.242831E+0000  9.296995E-0001
  1.380408E+0000  4.185232E+0000
 -4.810136E+0000  8.515538E-0002
  1.346540E+0000 -3.596607E+0000
  4.544409E+0000 -2.964318E+0000
 -1.044313E+0000  3.524886E+0000
  9.870859E-0001 -5.526570E-0001
 -5.064878E-0001  5.281170E-0001
  9.704738E-0001 -1.465452E+0000
  8.910611E-0001  3.658022E-0001
 -1.370399E+0000 -1.155047E+0000
 -2.883126E+0000 -1.690912E+0000
  5.584629E-0001 -5.458974E-0001
  3.570822E-0001  1.737818E-0001
 -2.421401E+0000  2.267140E+0000
  1.186094E+0000 -2.860073E-0001
 -3.092616E+0000 -1.739023E+0000
  2.732037E+0000 -8.033960E-0001
  4.332854E-0002  1.618365E+0000
 -1.019673E+0000  1.707970E+0000
 -2.315628E+0000 -1.515789E+0000
  6.272654E-0001 -6.580422E-0001
  2.889850E+0000  2.153452E+0000
 -1.173362E+0000  1.178083E-0001
  8.527790E-0001 -5.928534E-0001
  1.694348E-0001  4.575043E-0001
 -1.507382E+0000 -1.354689E+0000
  1.083922E-0001 -6.558009E-0001
  2.538237E+0000 -1.882167E+0000
 -3.052337E+0000  3.808084E+0000
 -9.057528E-0001 -1.890259E+0000
  2.814215E-0001 -2.787839E+0000
  3.098284E+0000  1.509200E-0001
 -2.234251E+0000  3.414461E+0000
 -9.866893E-0001 -2.265432E+0000
 -7.060819E-0001 -3.159898E-0001
  2.722668E+0000  2.702089E+0000
 -1.829176E+0000 -1.087525E+0000
 -4.107532E-0001 -1.552368E+0000
  2.891844E+0000 -5.466999E-0001
  1.790027E+0000  3.021082E+0000
 -3.020762E+0000  1.473879E+0000
 -3.880201E+0000 -3.008575E-0001
  4.334802E+0000 -1.943560E+0000
 -1.088793E+0000  2.774238E+0000
  1.025836E-0001  8.075315E-0001
 -1.340865E+0000  6.184802E-0001
 -4.899126E-0002 -1.001618E-0001
  3.159788E+0000  2.090853E+0000
 -1.834244E+0000  6.476919E-0001
 -3.297377E-0001 -2.077016E+0000
  2.073662E+0000  2.299898E-0001
 -2.838151E+0000 -2.255389E-0001
 -1.835216E+0000 -4.866484E-0001
  4.583005E-0001  1.481170E+0000
  2.288477E+0000 -2.261402E-0001
 -3.646340E+0000 -1.767764E+0000
 -4.493397E-0001  1.233486E+0000
  2.634698E+0000 -1.164181E+0000
 -8.074443E-0002  1.794481E+0000
 -8.317855E-0001  6.647053E-0001
 -2.490437E+0000 -1.463331E+0000
  2.987314E+0000 -4.454287E-0001
 -7.669283E-0001  2.845149E+0000
 -1.387858E+0000  1.843353E+0000
 -1.548061E+0000 -4.193979E-0001
  2.475605E+0000 -1.630118E+0000
  1.250218E+0000 -2.750186E-0001
 -2.411065E+0000  8.806374E-0001
 -8.852223E-0001 -7.764007E-0001
 -3.151177E-0001  1.420036E+0000
  2.372062E+0000 -1.641132E+0000
 -2.137270E+0000  1.083393E+0000
  2.417536E+0000  7.179824E-0001
 -1.084533E+0000 -1.006678E+0000
  8.140113E-0001 -3.115088E-0001
 -2.026212E-0001  7.879384E-0002
 -7.704089E-0001  3.213669E+0000
 -1.934636E-0001 -7.574839E-0001
 -2.759331E+0000 -1.510868E+0000
  1.738232E+0000 -1.555362E+0000
  3.387865E+0000  2.601120E+0000
 -4.099502E+0000  1.927824E+0000
 -3.121609E+0000 -1.771212E+0000
  3.315640E+0000 -2.795694E-0001
  1.563088E+0000  2.990910E+0000
 -3.190708E+0000  2.790119E+0000
 -1.482008E+0000 -1.771606E+0000
  4.762468E-0001 -1.270532E+0000
  1.718419E+0000  7.273989E-0001
 -6.457800E-0001  7.643616E-0001
 -1.370695E+0000 -2.097190E+0000
  1.580131E+0000 -1.553953E+0000
  1.217805E-0001  2.032789E+0000
  1.319503E-0001 -1.031218E+0000
 -9.171197E-0001 -2.649113E+0000
 -4.615783E-0001  1.017637E+0000
  2.262402E+0000  4.262520E-0001
 -1.139093E+0000  4.568897E-0002
  5.516016E-0001 -1.342271E+0000
  4.093643E-0001  3.857557E-0001
  3.013930E-0001  1.670361E-0001
 -1.739218E+0000 -2.819289E+0000
  1.849920E+0000 -1.365975E+0000
  3.533964E-0001 -1.002683E+0000
  1.420344E+0000  2.352976E-0001
 -1.391416E+0000  4.321988E-0001
  5.554888E-0001 -6.156571E-0001
  1.400408E-0001  8.491369E-0001
  6.977139E-0001  1.512883E+0000
 -1.920901E+0000  7.264979E-0002
 -1.693665E+0000 -2.133254E+0000
  7.187464E-0001 -1.483678E+0000
  1.751479E+0000  3.189645E+0000
 -6.303104E-0001  9.200464E-0001
  6.682987E-0001 -3.303663E+0000
  1.063401E+0000 -3.036711E+0000
  1.905710E+0000  3.128811E-0001
 -5.670294E-0001  3.245229E+0000
 -1.088803E+0000 -1.981010E+0000
 -1.796707E+0000 -2.005789E+0000
  2.477555E+0000  3.146611E+0000
 -2.540587E+0000  1.520843E+0000
 -2.752996E+0000  1.158186E-0001
  6.394433E-0001 -1.191580E+0000
  1.354018E-0001  1.310806E+0000
  3.691274E-0001 -2.505108E-0001
 -1.717637E+0000  9.310706E-0001
  1.627149E+0000  7.604525E-0001
  9.943131E-0001  5.193747E-0001
 -9.221768E-0001 -3.851046E-0001
 -1.013252E-0001 -1.477875E+0000
 -1.813685E+0000  1.091787E+0000
  1.610297E+0000 -1.117054E+0000
  1.852177E-0001 -2.879940E+0000
  1.860291E+0000  6.460208E-0001
  3.688555E-0001  6.400350E-0001
 -2.131447E+0000 -2.893515E+0000
  1.620036E+0000 -2.290094E-0001
  1.236649E+0000  4.322483E+0000
 -1.751193E+0000  1.982947E+0000
 -3.404634E-0001 -2.965758E+0000
  6.107231E-0002 -1.051652E+0000
  1.066433E+0000 -6.742947E-0002
  1.015288E+0000  8.675958E-0001
 -8.311354E-0001 -1.416790E-0001
  1.158176E+0000 -2.139088E-0001
 -7.809241E-0001 -8.478733E-0001
  1.882411E+0000 -2.337223E+0000
  4.594176E+0000  8.386287E-0001
 -2.353863E+0000  3.977491E+0000
 -1.863440E+0000 -2.420002E+0000
  1.195636E+0000 -1.334356E+0000
  1.921405E+0000  1.818332E+0000
 -9.061762E-0001  5.221849E-0001
 -1.099951E+0000 -2.587286E-0001
  1.192664E+0000  1.107768E+0000
 -2.898600E+0000  1.024195E+0000
 -2.039155E-0001 -2.208802E+0000
  2.430943E-0001  1.031970E+0000
  1.229291E+0000  1.263156E+0000
 -3.167964E+0000 -2.424213E+0000
  3.155420E+0000 -2.007718E+0000
  1.426211E+0000  1.479197E+0000
  2.172847E-0001  7.895742E-0001
 -2.457131E+0000  4.879737E-0001
 -1.312928E+0000 -1.594629E+0000
  3.945563E+0000 -2.029940E+0000
 -2.853856E+0000  2.084272E+0000
  1.577660E+0000 -2.945588E+0000
 -1.420579E+0000 -1.658222E-0001
  2.141049E+0000  1.597025E+0000
 -1.410714E+0000  1.760031E+0000
 -3.770104E+0000  1.197879E+0000
  1.957585E+0000 -3.071961E+0000
  1.148060E+0000 -1.479906E+0000
 -1.879830E-0001 -2.210942E-0001
  7.583624E-0001 -1.341795E+0000
 -1.013495E+0000 -1.262306E+0000
  1.155732E+0000  1.512122E+0000
  1.045917E+0000 -9.307638E-0001
 -2.162658E+0000  1.256677E+0000
 -5.076386E-0001 -2.845029E+0000
  5.804605E-0001 -1.216833E+0000
  2.355110E+0000  2.534348E+0000
 -3.006841E+0000  1.311253E+0000
 -9.710458E-0001 -4.530523E+0000
  1.318746E+0000 -3.288006E+0000
  1.330368E+0000  1.560355E+0000
 -1.694243E+0000  4.114724E-0001
 -3.306333E+0000 -4.926259E-0001
  2.477389E+0000 -5.029701E-0001
  9.290110E-0001  1.865946E-0001
 -9.022786E-0001  4.149492E-0001
  2.817849E-0003  6.598872E-0001
 -8.092131E-0001  7.234116E-0001
  2.328003E-0001  1.144224E+0000
 -1.989195E+0000  8.424084E-0001
  1.006816E+0000 -5.278801E-0001
  1.252976E+0000 -3.304706E-0001
  5.677023E-0001  2.176412E+0000
  5.348747E-0001 -1.659761E-0002
 -2.212019E-0001 -9.165446E-0001
 -1.365867E+0000 -2.106366E+0000
  6.500151E-0001  9.598048E-0002
  4.482180E-0003  1.913890E+0000
 -4.377623E-0001  9.168272E-0002
  9.393032E-0001  6.255851E-0001
 -1.295969E+0000  2.028628E-0001
  2.437610E+0000  3.902121E-0001
 -3.720097E+0000  2.364407E+0000
 -2.177758E-0001 -1.667563E+0000
  1.453125E+0000 -1.417287E+0000
  1.229275E-0001  2.014064E+0000
 -9.735532E-0002 -5.173741E-0001
 -3.274658E+0000 -2.240284E+0000
  1.531452E+0000 -1.645671E+0000
  5.188989E+0000 -9.930680E-0001
 -1.587287E+0000  3.972886E+0000
 -2.099008E+0000 -2.716499E-0001
  1.373591E+0000 -2.878298E+0000
  2.783991E+0000  1.417461E-0001
 -3.767231E+0000  3.276488E+0000
 -2.190793E-0001  5.830415E-0002
  1.464574E+0000 -1.222487E+0000
 -1.101303E-0001 -5.160820E-0002
  1.173143E+0000 -1.005172E+0000
 -9.502992E-0001  2.487968E+0000
  2.718910E+0000 -4.571352E-0001
 -2.340558E+0000  1.201929E+0000
  1.305315E-0001 -4.511417E-0001
  4.239068E-0001 -8.482810E-0002
 -5.898165E-0001  1.785185E+0000
  3.428210E+0000 -1.911953E+0000
 -6.291974E-0001  1.110827E+0000
 -1.348476E+0000  4.046738E-0001
  1.794936E+0000 -2.116705E-0001
 -2.371629E+0000  3.308400E+0000
 -9.144180E-0003 -2.210630E+0000
 -2.630721E+0000 -4.986559E-0002
  1.913329E+0000  1.204816E-0001
  1.815906E+0000  2.387911E+0000
 -2.944163E+0000  1.349390E+0000
  1.677030E+0000 -2.514831E+0000
  1.144831E+0000  1.698381E+0000
  2.215202E+0000  8.579438E-0001
 -3.303601E+0000  1.128690E+0000
 -3.815207E-0001 -2.488904E+0000
 -1.033742E+0000 -1.555119E+0000
  1.573719E+0000 -3.982447E-0001
  3.277899E-0001  5.435852E-0002
 -2.853027E+0000  7.106588E-0001
  6.162641E-0001 -3.746988E+0000
  6.400480E-0001 -8.682897E-0001
  1.560330E+0000  1.125078E-0001
 -2.468930E+0000  1.439487E+0000
 -1.350489E+0000  6.146113E-0001
 -2.290687E-0001 -1.451635E+0000
  1.207036E+0000 -1.893821E-0001
  1.265883E+0000 -1.924836E+0000
 -2.848316E-0001  6.908213E-0001
  1.034216E+0000 -8.556615E-0001
 -1.461495E+0000 -1.547602E+0000
  1.822837E+0000  1.782548E-0002
 -1.258431E+0000  3.736771E+0000
  3.477075E-0001 -1.821498E+0000
 -1.351655E+0000 -1.375996E+0000
  3.272441E+0000 -2.363229E+0000
  1.190596E-0001  1.571293E+0000
 -2.815574E+0000  5.627246E-0001
 -1.114578E+0000 -1.418228E+0000
  1.540142E+0000 -1.306062E+0000
 -7.462783E-0001  1.605821E+0000
 -1.685900E+0000  5.120901E-0001
 -1.381009E+0000 -2.723629E+0000
  2.465233E+0000 -5.497786E-0001
 -1.456585E+0000  2.135276E+0000
 -2.012947E+0000 -2.240279E-0002
  8.536705E-0002 -2.818316E+0000
  2.072562E+0000  2.294549E+0000
 -2.466052E+0000  3.455201E+0000
 -1.574707E+0000 -3.103450E+0000
  2.707685E+0000 -2.831843E+0000
  5.021059E-0001  1.481421E+0000
 -2.087421E+0000  5.662484E-0001
 -2.516415E+0000 -2.049345E+0000
  4.922803E+0000 -7.820793E-0001
  4.727127E-0001  3.154816E+0000
 -2.316414E+0000  1.017063E+0000
  4.809632E-0002 -3.579142E+0000
  3.762335E+0000  6.195792E-0001
 -8.232584E-0001  3.145418E+0000
 -2.038405E+0000 -7.461967E-0001
  5.967497E-0001 -2.768605E+0000
  2.865883E+0000 -1.636729E+0000
  7.986097E-0003  1.737271E+0000
 -9.432710E-0001  2.115404E+0000
 -1.026504E-0001 -3.084944E+0000
  4.232354E-0001 -1.462526E+0000
  1.803604E+0000 -9.361706E-0001
 -3.306931E+0000  3.805197E+0000
  1.947868E+0000 -2.112971E+0000
  4.793254E-0001 -2.999242E+0000
 -1.379602E+0000  2.671199E+0000
  2.231855E+0000 -5.771615E-0001
 -2.264994E+0000 -1.717644E+0000
 -1.094957E+0000 -6.055349E-0001
  1.393764E+0000 -1.322437E+0000
 -1.476317E+0000  1.374943E+0000
 -9.743013E-0001 -2.099079E+0000
  4.383134E+0000 -8.766461E-0001
 -1.221960E+0000  4.284729E+0000
 -2.759772E+0000  1.199259E+0000
 -4.111526E-0001 -3.651011E+0000
  3.252250E+0000  3.225314E-0001
 -1.720464E+0000  4.649084E+0000
 -2.466108E+0000 -8.210596E-0001
 -3.394909E-0001 -4.118652E+0000
  1.611713E+0000 -1.268597E+0000
  5.147425E-0001  1.420923E+0000
  2.148797E-0001  2.924921E+0000
  3.541075E-0001  2.310023E-0002
  2.143759E+0000 -2.637667E+0000
  4.181448E-0001  2.766224E+0000
 -1.199736E+0000  3.365657E-0001
 -1.977845E+0000 -1.822091E+0000
  1.713740E+0000 -6.811035E-0002
  3.393747E+0000  4.951497E+0000
 -3.099676E+0000  1.706307E+0000
 -1.111573E+0000 -3.893746E+0000
  2.259920E-0001 -1.002987E+0000
  2.955225E+0000  3.825070E+0000
 -4.479826E+0000  4.821691E+0000
 -1.756326E+0000 -3.742924E+0000
  3.983742E+0000 -2.163739E+0000
  2.230015E+0000  2.770564E+0000
 -2.935370E+0000  3.227809E+0000
 -2.761452E+0000 -3.202209E+0000
  1.922904E+0000 -3.465828E+0000
  3.939533E+0000  4.540169E+0000
 -3.332596E+0000  2.339268E+0000
 -3.507865E+0000 -1.998167E+0000
  2.156204E+0000 -3.650710E+0000
  2.470781E+0000  2.682429E+0000
 -1.902822E+0000  3.290094E+0000
 -3.559318E-0001 -1.571831E+0000
 -9.563515E-0001 -2.059896E+0000
  2.955731E+0000 -1.354066E+0000
  3.887227E-0002  2.162738E+0000
  2.809071E-0001 -1.576325E+0000
 -2.659880E-0001  1.937486E-0001
  3.791130E+0000 -3.248936E+0000
  1.554723E-0001  2.427341E+0000
  1.541832E+0000  3.463081E-0001
 -4.501946E+0000  1.714031E+0000
  3.343104E+0000 -3.059842E+0000
  6.656352E-0001 -2.361599E-0001
  1.177702E+0000  1.447105E+0000
 -1.294850E+0000 -5.715920E-0001
  7.300095E-0001  1.000653E+0000
  5.855037E-0001 -1.949343E+0000
 -2.026370E+0000  3.384916E+0000
 -2.280400E-0001 -1.027279E-0001
 -1.684664E+0000 -9.246259E-0001
  1.934973E+0000  1.972455E-0001
  1.496764E-0001  1.463992E+0000
 -1.467409E+0000 -2.015010E+0000
  1.001851E+0000  4.738059E-0001
  2.732470E+0000  3.244958E-0001
 -2.630261E+0000  7.309680E-0001
  2.137488E+0000 -1.356814E+0000
  4.056468E-0001  1.647228E-0001
  9.331945E-0001  7.988661E-0001
 -2.331902E+0000  1.324752E+0000
 -5.950377E-0001 -3.760618E+0000
  2.459550E+0000  1.393049E+0000
  3.431269E-0001  9.028220E-0001
 -3.212030E+0000 -3.378843E-0001
  5.052291E+0000 -3.964967E-0001
 -9.777606E-0001  2.393701E+0000
 -2.459600E+0000 -6.249916E-0002
  5.668011E-0001 -1.932419E+0000
  2.069678E-0001 -1.590834E+0000
  1.826170E+0000  1.464408E+0000
 -2.193910E+0000 -2.951461E-0001
 -1.248434E+0000  1.665315E-0001
  2.160808E-0001 -1.779675E+0000
  1.781125E+0000  3.548368E-0001
 -7.926347E-0001  8.779497E-0001
 -2.000997E+0000 -6.249345E-0001
  1.094462E+0000 -2.637335E+0000
 -5.242343E-0001 -9.174752E-0001
  2.102689E+0000  2.418935E+0000
 -3.652589E+0000 -8.089931E-0001
  4.312269E-0001 -4.356247E+0000
  2.804205E+0000  1.865157E-0002
  2.363663E+0000  1.808608E+0000
 -4.094972E+0000  2.353984E+0000
 -3.889819E-0002 -8.106087E-0002
  1.101061E+0000  4.103268E-0001
  1.513316E+0000  1.261137E+0000
 -2.238278E+0000  1.044893E+0000
  5.796975E-0001  8.537937E-0001
  1.619011E+0000 -3.551994E-0001
 -2.042383E+0000  3.633076E+0000
  7.592838E-0002 -1.590600E+0000
 -2.448987E+0000  1.912566E+0000
  4.728675E+0000 -5.011939E-0001
 -4.373268E+0000  1.942871E+0000
 -2.710270E+0000 -2.046212E+0000
  3.436266E+0000 -1.047512E+0000
 -1.549549E+0000  5.546092E+0000
 -2.560384E+0000 -1.282776E-0001
 -3.094646E-0001 -1.791909E+0000
  3.792410E+0000  2.096962E+0000
  8.884183E-0001  2.216807E+0000
 -4.223118E+0000  6.576422E-0001
  2.549683E+0000 -4.031881E+0000
  2.503690E+0000 -6.286409E-0001
 -1.204823E+0000  5.576407E+0000
 -2.513313E-0001 -1.012873E+0000
 -1.324221E+0000 -2.944840E+0000
  4.408210E+0000  3.167831E-0001
  1.576513E-0001  3.397286E+0000
 -6.395584E+0000 -2.293607E+0000
  2.233761E+0000 -5.704740E+0000
  2.849859E+0000  6.570137E-0001
 -1.214708E+0000  2.359019E+0000
 -1.053189E+0000 -1.850275E-0001
  1.183476E-0001 -1.001635E+0000
  2.049133E+0000  3.354832E-0001
 -7.161861E-0001  1.254939E+0000
 -3.594353E+0000 -7.920838E-0002
 -1.756128E-0001 -2.769194E+0000
  2.451130E+0000  1.985148E+0000
  1.021900E-0001  1.229580E+0000
 -5.017455E+0000 -5.286733E-0001
  3.749847E+0000 -2.601322E+0000
  1.320756E+0000  3.314885E+0000
 -1.766160E+0000  3.654275E+0000
 -3.335923E+0000 -1.749940E+0000
  3.675547E+0000 -1.791735E+0000
  1.696783E+0000  2.187739E+0000
 -1.091623E+0000  2.506508E+0000
 -2.248062E+0000 -1.814466E+0000
  2.643362E-0001 -1.828964E+0000
  1.567624E+0000  4.875761E+0000
 -1.103480E+0000  3.333793E+0000
 -4.341271E+0000  4.043326E-0001
  3.058348E+0000 -2.324965E+0000
  3.444931E+0000  8.776545E-0001
 -5.398900E+0000  3.534725E+0000
  2.168573E+0000 -4.657398E+0000
 -6.798803E-0001 -2.294317E+0000
  1.449480E+0000  3.731388E+0000
  1.028325E-0001  5.149409E-0001
 -4.764039E+0000 -1.107191E+0000
  2.181029E+0000 -3.678954E+0000
  2.276185E+0000  2.792445E+0000
 -2.117090E+0000  1.236072E+0000
 -1.914956E+0000 -1.095742E+0000
  1.934831E+0000 -4.253728E+0000
 -2.661165E+0000  7.214316E-0001
  6.869155E-0001  3.631607E-0001
 -4.217636E-0001  9.601268E-0001
  5.865321E-0001 -1.196881E+0000
 -1.276695E+0000  1.256472E+0000
 -8.537571E-0001  1.183730E+0000
  1.607132E+0000 -1.833956E+0000
 -7.733445E-0001  2.258468E-0001
  1.743325E+0000  2.013995E+0000
 -8.610985E-0001 -1.423600E+0000
 -5.156104E-0001 -5.365051E-0001
  1.396493E+0000 -4.321850E-0001
 -2.127361E+0000  1.723409E+0000
 -9.581202E-0001 -4.903268E-0001
 -8.184013E-0001 -1.118068E+0000
  1.699598E+0000 -1.813139E+0000
  1.741687E+0000  3.288688E+0000
 -3.789220E+0000  5.439328E-0001
 -3.416649E+0000 -6.257322E+0000
  4.408018E+0000 -1.008932E+0000
  2.481582E+0000  4.276228E+0000
 -6.189452E+0000 -4.233960E-0001
  8.474776E-0001 -6.420132E+0000
  3.643733E+0000  2.420234E+0000
 -5.281071E-0002  3.247121E+0000
 -3.727668E+0000 -6.722480E-0001
  1.209123E+0000 -3.127619E+0000
  2.233606E+0000  1.144224E+0000
 -1.104265E+0000  2.833646E-0001
  2.974079E-0002 -4.839414E-0001
 -2.802256E+0000 -1.683729E+0000
  2.776808E+0000 -1.698250E+0000
  8.638306E-0002  3.387752E+0000
 -8.224834E-0001  8.532606E-0001
 -4.475298E-0001 -2.309102E+0000
  2.360637E+0000 -5.172905E-0001
  1.275545E+0000  1.801912E+0000
 -4.977006E+0000  6.263233E-0001
  7.266442E-0001 -2.915748E+0000
  2.055464E+0000 -1.984137E+0000
  1.937528E+0000  1.305117E+0000
 -5.554292E+0000  1.024490E+0000
  2.713748E+0000 -6.681666E-0001
 -2.105536E+0000  2.053590E+0000
 -2.635327E+0000  3.114933E-0001
  2.597932E+0000 -2.134239E+0000
 -9.778846E-0001  1.798917E+0000
 -2.304567E+0000  2.408482E+0000
 -2.977078E-0001 -2.396707E+0000
 -1.086451E+0000 -3.709482E-0001
  2.874138E+0000 -5.111023E-0001
 -2.429109E+0000  2.336837E+0000
  1.114785E+0000 -3.446427E+0000
  4.180826E-0001 -1.431536E+0000
  4.262471E+0000 -1.091124E+0000
 -1.964513E+0000  2.830113E+0000
 -2.800052E-0001 -1.249001E+0000
  1.112997E+0000 -7.850649E-0001
  2.160114E+0000 -1.258252E+0000
 -4.140421E+0000  3.187250E-0002
  1.864796E+0000 -2.639597E+0000
 -2.721579E-0001 -1.924718E+0000
  6.810435E-0001  2.195821E-0001
  1.952797E+0000  2.919574E-0001
 -9.537228E-0001  6.046516E-0001
  2.631677E+0000 -1.304374E+0000
 -1.434263E+0000  1.096828E+0000
 -7.564209E-0001 -1.217200E+0000
  5.397983E-0001  1.666492E+0000
  1.478674E-0002  1.194988E+0000
 -3.384478E+0000  4.515557E-0002
  2.853090E+0000 -2.947276E+0000
  6.676536E-0001  2.225995E+0000
 -9.975650E-0001  2.139604E+0000
 -9.245457E-0001 -3.397733E+0000
  9.648151E-0001 -1.254646E+0000
  2.880204E-0001 -1.765977E-0001
  7.325297E-0001  4.888578E-0002
 -5.721337E-0001 -2.313927E+0000
 -3.168600E-0001 -1.918598E+0000
  2.873286E+0000 -1.148671E+0000
  9.469173E-0001  2.135019E+0000
 -1.983067E+0000 -3.827136E-0001
  3.771843E-0003 -2.656899E+0000
  2.311377E-0001 -6.150361E-0001
  1.222330E+0000  2.519874E+0000
 -2.062471E+0000  1.978470E+0000
 -1.977737E+0000 -1.405465E+0000
 -4.768680E-0002 -1.968635E+0000
  1.395543E+0000  2.007180E+0000
 -2.012629E+0000  2.480875E-0001
 -3.315287E-0001 -4.222839E+0000
  1.909649E+0000  2.753606E+0000
  8.376804E-0001  3.737558E+0000
 -1.916301E+0000 -3.033434E-0001
 -8.484553E-0001 -5.385133E-0001
  1.797052E+0000  5.839892E-0001
 -6.521321E-0001  2.952085E+0000
 -2.625127E+0000  3.374896E-0001
 -1.040547E+0000 -1.857555E+0000
  3.307385E-0001  2.088715E-0001
  2.371675E+0000  6.225481E-0001
 -3.107261E+0000  5.033338E-0001
 -5.331352E-0001 -2.806356E+0000
  4.104754E-0001  1.356326E+0000
 -1.522213E+0000  1.159536E+0000
  1.453607E+0000 -6.100969E-0001
 -6.365192E-0001  6.659490E-0001
 -2.717047E+0000  2.169396E-0001
  1.060461E+0000 -9.459209E-0001
  1.755507E+0000  1.928042E+0000
 -1.447789E+0000  3.012161E+0000
  1.863925E-0001 -1.995965E-0001
  1.786882E-0001 -2.061360E+0000
 -2.687381E-0001  1.214488E+0000
  7.782022E-0001  2.303933E+0000
 -2.688263E+0000  9.959732E-0002
 -8.450453E-0001 -3.843408E+0000
  2.011868E+0000 -2.400132E+0000
  2.130834E+0000  3.761974E+0000
 -1.630882E+0000  4.270916E+0000
 -1.020575E+0000 -1.199248E+0000
  6.734848E-0001 -3.052964E+0000
  1.057498E+0000  1.895543E+0000
  2.031660E+0000  2.542120E+0000
 -2.737268E+0000 -8.392394E-0001
 -1.229138E+0000 -1.150206E+0000
  3.030172E+0000 -3.280029E+0000
  2.401904E+0000  1.085373E+0000
 -1.283846E+0000  1.134112E+0000
 -1.417935E-0001 -3.456287E+0000
  3.600370E+0000  6.564196E-0001
 -2.634891E-0001  4.165239E+0000
 -2.041082E+0000 -1.798524E-0001
 -6.475188E-0001 -3.860458E+0000
  2.726832E+0000 -1.100678E+0000
  3.966024E-0001  8.888287E-0001
 -1.205195E+0000  2.974858E-0001
  2.679360E-0001 -2.619419E+0000
 -1.038946E+0000 -6.154624E-0002
  7.967580E-0001 -1.174411E+0000
  1.134052E+0000  1.557983E+0000
 -4.036000E-0001 -4.524626E-0001
 -2.254806E+0000 -7.836447E-0002
  3.665682E+0000 -9.040262E-0001
 -1.814633E+0000 -1.564758E+0000
 -1.906195E+0000  6.658321E-0001
  4.701899E+0000 -2.247541E+0000
  4.908632E-0001  7.301086E-0001
 -2.870999E-0001  5.442975E-0001
 -3.550195E-0001 -9.796644E-0001
  6.345138E-0001  5.201464E-0001
  7.733072E-0001  1.979167E+0000
 -1.239713E-0001 -1.007856E-0001
 -8.155203E-0001 -1.345157E+0000
  2.835777E+0000 -9.071275E-0001
 -1.914885E-0001  6.697273E-0001
 -1.243966E+0000  1.509904E+0000
  2.554889E+0000 -2.064668E+0000
 -1.373350E+0000  1.101057E+0000
  3.566669E+0000 -1.651254E+0000
 -3.133816E+0000  3.444766E+0000
  1.998266E+0000 -3.715311E-0001
  9.162938E-0002  5.112098E-0002
  2.891194E-0001  1.448498E+0000
 -1.464502E+0000  3.802611E-0001
  6.275186E-0001 -1.598980E+0000
  9.922922E-0001 -1.341061E+0000
  3.093884E+0000  3.002057E+0000
 -2.369516E+0000 -6.463476E-0002
 -1.907999E+0000 -2.343664E+0000
  2.011891E+0000 -1.511314E+0000
  5.629351E+0000  1.306029E+0000
 -3.288678E+0000  5.785079E+0000
 -1.834740E+0000 -5.087624E-0002
 -1.268337E+0000 -5.917276E+0000
  5.493140E+0000  9.372189E-0001
 -2.455539E+0000  4.496510E+0000
 -2.576067E+0000 -2.047056E+0000
  1.072861E+0000 -6.234327E+0000
  4.605250E+0000  2.516054E+0000
 -6.174462E-0001  3.658618E+0000
 -5.805471E+0000 -7.544604E-0001
  2.511022E+0000 -3.357952E+0000
  2.917276E+0000  1.778294E+0000
 -2.174886E+0000  1.758889E+0000
 -5.415061E-0001 -1.521506E+0000
  1.117037E+0000 -3.363336E+0000
 -2.971978E-0001  3.148063E-0001
  3.239004E-0001  2.857738E-0001
  5.138053E-0001 -1.288856E+0000
  7.122160E-0001 -1.449101E+0000
  3.565436E+0000 -7.330091E-0001
  9.385391E-0001  9.946924E-0001
 -4.979672E-0001  4.294500E-0001
  3.780368E-0001 -9.250660E-0001
  1.764658E+0000  8.507581E-0001
  2.964622E-0001  9.642953E-0001
  1.197544E-0001 -1.580280E-0001
 -1.301437E+0000 -4.743987E-0001
  5.425232E-0001  5.271339E-0001
  3.079581E+0000 -9.589783E-0001
 -3.729619E-0001  3.117442E+0000
 -3.828833E-0001 -1.661037E+0000
 -2.252344E+0000 -2.244313E+0000
  3.903497E+0000 -1.125115E-0001
 -2.807110E+0000  3.794400E+0000
 -9.482260E-0001 -7.661918E-0001
 -6.528593E-0001 -3.024525E+0000
  1.952010E+0000  7.306187E-0002
  5.059525E-0002  1.115166E+0000
 -2.413652E+0000 -7.422842E-0001
  3.136472E-0001 -2.556953E+0000
  1.469297E+0000 -1.027819E+0000
  2.192836E+0000  4.685919E+0000
 -1.618908E+0000  7.551600E-0001
  4.625654E-0001 -3.736959E+0000
  4.164231E-0001  1.290830E+0000
  3.505385E+0000 -3.943857E-0001
  1.733082E-0001  1.941576E+0000
 -1.361639E+0000  7.556692E-0001
  6.141886E-0001 -5.376617E+0000
  2.981097E+0000 -3.110896E+0000
  2.550801E+0000  8.104099E+0000
 -6.480413E+0000  8.649568E-0001
 -3.297325E-0001 -3.299648E+0000
  3.680908E+0000 -2.026691E+0000
  2.661163E+0000  5.750349E+0000
 -4.386672E+0000  1.200684E+0000
 -2.810803E+0000 -2.734552E+0000
  4.968635E+0000 -2.688588E+0000
  2.054812E+0000  4.382317E+0000
 -1.880557E+0000  5.661522E-0001
 -1.053130E+0000 -4.443975E-0001
  4.491517E+0000  5.990574E-0002
 -2.988501E+0000  1.363048E-0001
  1.042745E+0000  2.586430E-0001
  8.796443E-0002 -3.939961E-0001
 -1.198700E+0000  9.914847E-0001
 -1.276599E-0001 -6.427414E-0001
 -1.639866E-0001  6.388973E-0001
  9.646800E-0001 -8.580214E-0001
  4.171208E-0001 -4.824190E-0001
  2.741416E-0001  1.391005E+0000
 -1.404808E+0000 -1.163166E+0000
 -2.026098E+0000 -5.636519E-0001
  5.184798E-0001 -2.331446E+0000
  8.275665E-0001  1.983627E+0000
  1.631925E+0000 -1.974438E+0000
 -2.576719E+0000 -3.894269E-0001
  2.340734E+0000 -3.021195E+0000
 -1.509922E+0000  7.264270E-0001
 -1.597923E+0000  8.690788E-0001
  1.927143E+0000 -2.983974E+0000
  1.071337E+0000 -7.075484E-0001
  2.054867E+0000  9.842418E-0001
 -1.535566E+0000  8.405728E-0001
  1.122699E+0000 -2.435869E+0000
  3.763568E-0001 -1.097037E+0000
  2.438263E+0000  3.801563E+0000
 -1.819738E+0000  4.987839E-0001
 -3.723199E+0000 -3.684442E+0000
  5.237050E+0000 -1.371844E+0000
 -7.332873E-0001  5.735406E+0000
 -2.951026E+0000 -1.464396E+0000
  8.154666E-0001 -2.936769E+0000
  5.330074E+0000 -6.477556E-0001
 -7.909753E-0001  6.704558E+0000
 -5.816412E-0001 -7.179808E-0001
 -1.860874E+0000 -4.037218E+0000
  4.750683E+0000  1.144314E+0000
 -4.788469E-0001  3.646886E+0000
 -3.601054E+0000 -1.357477E+0000
 -7.203847E-0001 -5.818249E+0000
  4.691469E+0000 -2.498431E-0001
 -2.039876E-0001  5.324654E+0000
 -3.271315E+0000 -7.092132E-0002
 -2.039609E+0000 -2.533573E+0000
  4.163634E+0000 -1.095031E+0000
 -2.964015E+0000  3.143531E+0000
  2.662488E-0001 -2.623615E-0001
 -1.025598E+0000 -8.777491E-0001
  3.322804E+0000 -1.608260E+0000
 -7.051600E-0001  1.908712E+0000
 -1.901473E+0000 -1.836587E-0001
  8.925816E-0001 -2.730833E-0001
 -1.507404E+0000 -1.304152E+0000
  1.071844E+0000 -1.473254E+0000
  1.424824E+0000  3.810209E+0000
 -6.564941E-0001 -5.507284E-0001
 -1.875151E+0000 -2.001441E+0000
  2.946125E-0001  3.030972E-0002
 -8.045602E-0001  1.306713E-0002
 -2.068147E+0000 -2.198023E+0000
  3.288129E+0000 -1.876497E+0000
 -6.366231E-0001  2.157040E+0000
 -1.743996E+0000 -2.592813E+0000
  1.347315E-0001 -2.408327E+0000
  2.258988E+0000  2.430946E+0000
  1.421725E+0000  2.220434E+0000
 -4.353292E+0000  1.948997E+0000
  1.148784E+0000 -4.237716E+0000
  3.806908E+0000  1.539918E+0000
  4.541311E-0001  3.793245E+0000
 -4.333854E+0000  1.034835E-0001
  2.394762E+0000 -4.168757E+0000
  2.202174E+0000  1.413512E+0000
 -2.617955E+0000  2.778894E+0000
 -1.842964E+0000 -2.426905E+0000
 -9.772020E-0001 -1.822203E+0000
  1.365434E+0000  2.085595E+0000
  1.169466E+0000  2.666792E+0000
 -2.628988E+0000 -4.990742E-0001
  1.110016E+0000 -2.308246E+0000
  1.539335E+0000 -8.541096E-0001
 -1.070860E-0001  5.810500E-0001
 -2.310328E+0000  5.289772E-0003
  1.379245E+0000 -3.167189E+0000
  1.120720E+0000  1.598676E+0000
 -7.612827E-0001  6.938470E-0001
 -1.288640E+0000 -3.014032E-0001
 -3.300831E-0002 -6.676106E-0001
  2.415057E-0001  1.182812E+0000
  2.243064E+0000  3.371613E+0000
 -2.023858E+0000  1.235277E+0000
 -2.043649E+0000 -2.510880E+0000
  1.979761E+0000 -5.318491E-0001
  2.750719E+0000  3.448698E+0000
 -2.870891E+0000  8.782039E-0002
 -1.142738E+0000 -3.012263E+0000
  3.616894E+0000 -3.004809E+0000
  2.287321E+0000  6.843495E-0001
 -2.967162E+0000  4.978590E-0001
  3.823453E-0001 -1.894968E+0000
  2.063680E+0000 -8.952097E-0001
 -7.099756E-0001  9.060492E-0001
  1.116171E+0000 -2.257250E+0000
  1.828649E-0001  2.256679E-0001
 -5.231303E-0001  1.050366E+0000
 -2.144138E-0001 -4.680852E-0002
 -1.122543E+0000  3.249586E-0001
  2.605637E+0000 -1.215332E+0000
  1.828771E-0001  3.426136E+0000
  3.598755E-0001  1.219215E-0001
 -1.678906E+0000 -7.892787E-0001
  7.925537E-0001 -1.355633E+0000
  1.030268E+0000  1.089331E+0000
 -1.217111E+0000  2.432355E+0000
 -3.595907E+0000 -2.171035E+0000
  5.591498E+0000 -1.643870E+0000
 -4.992648E-0002  4.408964E+0000
 -1.118829E+0000 -7.569219E-0001
 -3.262094E+0000 -1.290505E+0000
  1.499844E+0000 -2.005079E+0000
  1.650639E+0000  2.694957E+0000
 -3.657413E+0000  3.875423E+0000
 -9.257260E-0001 -2.171319E+0000
  9.798423E-0001 -7.062285E-0001
  1.384858E+0000  1.279587E+0000
  1.147188E+0000  2.959710E+0000
 -2.104846E-0002  1.105547E+0000
 -3.658136E+0000 -3.773549E-0001
  1.426188E+0000 -7.343414E-0001
  9.195156E-0001  1.084852E+0000
  3.414393E-0001  3.013196E-0001
 -7.048029E-0001 -3.789263E-0001
  5.028127E-0001  1.961979E+0000
 -2.827287E+0000 -9.971800E-0001
  1.681373E+0000 -7.314807E-0001
 -6.029936E-0001  2.202513E+0000
 -3.434120E-0001  1.123681E+0000
  1.143360E-0001 -1.056466E+0000
 -2.879354E+0000  1.008090E+0000
  2.443205E+0000 -1.539455E-0001
 -1.172545E+0000  1.997888E-0001
  1.125854E+0000  2.448357E-0001
  2.114425E-0001 -6.899577E-0001
  7.029258E-0002 -6.194781E-0002
  1.953302E+0000 -2.098842E+0000
 -3.161524E+0000  2.014138E+0000
 -9.484053E-0001 -5.529511E-0001
  1.141525E-0001 -2.257618E+0000
 -1.067556E+0000 -2.327793E+0000
  1.103416E+0000 -1.013663E+0000
  3.161057E+0000 -6.217720E-0002
 -1.112764E+0000  8.508793E-0001
  7.688017E-0001  3.236958E-0001
 -6.654912E-0001  1.383938E+0000
 -1.424813E-0001 -5.838790E-0001
  2.281313E+0000 -9.384885E-0001
  2.457301E-0001  6.841027E-0001
 -2.056020E+0000 -1.349984E+0000
  2.610205E+0000  2.052405E-0001
  1.973792E+0000 -1.220589E+0000
 -1.092909E+0000  3.301628E+0000
  7.086769E-0001 -2.137803E+0000
 -2.797057E+0000 -1.388691E+0000
  5.202095E+0000 -6.662461E-0001
 -1.184973E+0000  2.342087E+0000
 -2.937125E+0000 -1.119442E-0001
  1.423516E+0000 -1.917745E+0000
 -3.985128E-0001  2.741288E+0000
  8.831416E-0002  3.862348E-0001
 -1.916626E+0000 -4.677012E+0000
  2.157246E+0000 -1.092938E+0000
 -2.539500E-0001  2.448517E+0000
 -1.512273E+0000 -1.942517E-0001
 -9.494110E-0001 -3.662704E+0000
  4.559880E+0000 -4.061597E-0001
  1.097140E+0000  3.574620E+0000
 -3.472630E+0000 -7.900876E-0001
 -1.459424E+0000 -3.386138E+0000
  5.181033E+0000  2.199969E+0000
 -1.210568E+0000  5.465670E+0000
 -1.710690E+0000 -1.794810E+0000
 -2.313475E+0000 -8.842049E-0001
  3.928094E+0000 -2.500630E+0000
 -3.855575E+0000  2.180005E+0000
  1.528912E+0000 -2.725855E+0000
  1.603163E+0000 -2.310865E+0000
  5.522984E-0001  4.624720E-0001
 -1.835901E+0000  1.548563E+0000
 -1.024129E-0001 -2.999969E+0000
  3.368947E-0001 -8.475462E-0001
  3.100355E+0000 -5.676756E-0001
 -2.144005E+0000  3.207296E+0000
  6.354878E-0002 -1.579496E+0000
 -6.888582E-0001 -2.378107E+0000
  1.456038E+0000 -1.770046E-0001
  7.070980E-0001  3.552068E+0000
 -1.803325E+0000  2.307420E-0001
 -1.283429E+0000 -1.293472E+0000
  2.648208E+0000  8.058218E-0001
 -1.277473E+0000  1.384245E+0000
 -6.565556E-0001  4.632318E-0001
 -7.146286E-0001 -2.545033E+0000
  1.563133E+0000 -3.550449E+0000
 -2.813199E-0001  2.041727E+0000
  2.020083E+0000  2.745660E+0000
 -4.117977E+0000 -2.357567E+0000
  1.715594E+0000 -1.373537E+0000
  5.772972E+0000  1.506944E+0000
 -6.357648E+0000  3.824633E+0000
 -6.442235E-0001 -4.360779E+0000
  1.367208E+0000 -1.169487E+0000
  1.789815E+0000  1.380186E+0000
 -6.524332E-0001  3.266343E+0000
 -1.249277E+0000 -1.451024E+0000
  1.051122E+0000 -1.258528E+0000
  1.805888E+0000 -1.058700E+0000
  1.814207E+0000  2.085074E+0000
 -2.024692E+0000  1.371668E+0000
 -1.553920E-0001 -2.193014E+0000
  1.139966E+0000 -2.684030E+0000
  2.986841E-0001  2.866877E+0000
 -1.349360E+0000  9.568664E-0001
 -8.383019E-0001 -1.590942E+0000
  1.601520E+0000 -1.163198E+0000
 -1.117831E-0001  6.349548E-0001
  1.383018E-0001  3.539499E+0000
 -1.007126E+0000  1.140473E+0000
  4.187918E-0001 -1.716998E+0000
 -6.947518E-0001  1.249403E+0000
  3.824116E-0001  2.283449E+0000
  2.206171E-0001  2.870888E+0000
 -2.618449E+0000 -1.130599E+0000
  1.202047E+0000 -7.985340E-0001
  3.504375E+0000  8.154902E-0001
 -1.156446E+0000  4.565383E+0000
 -1.980700E+0000 -1.637545E+0000
  1.345536E+0000 -4.017738E+0000
  2.239454E+0000  2.725921E+0000
  5.050523E-0001  1.172007E+0000
 -1.321159E+0000 -4.908105E-0001
  2.493611E+0000 -2.134962E-0001
 -1.546986E+0000  2.565190E+0000
 -1.378826E+0000 -2.919399E+0000
 -1.610563E+0000 -1.321841E+0000
  2.435992E+0000 -1.165413E+0000
 -1.120270E-0001  4.001423E+0000
 -1.789583E+0000 -1.148616E+0000
 -5.751181E-0002 -1.088566E+0000
  2.936688E+0000 -1.667611E+0000
  1.124742E+0000  1.766968E+0000
 -8.163364E-0001  2.917963E+0000
 -3.071035E-0001 -2.958063E+0000
 -2.109207E+0000 -9.820024E-0001
  3.498028E+0000  2.160570E+0000
 -9.167054E-0001  1.355029E+0000
 -5.385527E+0000 -2.892441E+0000
  2.613375E+0000 -2.112287E+0000
  2.738971E+0000  3.786419E+0000
 -2.859613E+0000  2.114228E+0000
 -6.013196E-0001 -2.344664E+0000
  2.783189E+0000 -4.492676E-0001
  1.057498E-0001  3.310812E+0000
  8.046763E-0001  4.611289E-0001
 -2.103454E+0000 -2.152596E+0000
  2.534445E+0000 -2.122031E-0002
 -3.774440E+0000 -3.236960E-0001
  2.847205E+0000 -5.462790E-0001
  1.573824E+0000  7.057597E-0001
 -1.680048E+0000  1.103677E+0000
 -5.289375E-0001 -2.225800E+0000
  9.274500E-0001  2.100816E-0001
 -8.215940E-0002  2.135601E+0000
 -1.084713E+0000 -3.202354E-0001
 -3.232120E+0000 -2.966236E+0000
  4.474808E+0000  5.198322E-0001
  4.105032E-0001  2.063361E+0000
 -2.311588E+0000  2.491042E+0000
  9.520087E-0001 -5.134778E+0000
  1.720176E+0000 -1.782352E+0000
  2.045816E+0000  2.778601E+0000
 -1.303222E+0000  1.741653E+0000
 -1.831292E+0000 -8.388716E-0001
  3.100216E-0001  8.036288E-0001
  6.892799E-0001  9.719595E-0001
  2.880734E+0000 -2.348524E-0001
 -4.785390E+0000  2.279098E+0000
  1.243497E+0000 -2.013669E+0000
 -1.388120E+0000 -8.309363E-0001
  2.402991E+0000 -8.075360E-0001
 -1.275554E+0000 -1.052780E+0000
  2.307812E+0000 -4.618085E-0001
 -7.678819E-0001  2.986016E+0000
 -9.520235E-0001 -7.319749E-0001
 -7.911158E-0001  1.330571E-0001
  2.029566E+0000  1.730947E+0000
 -1.853527E+0000  3.349549E+0000
 -8.126216E-0001 -1.176465E+0000
 -4.864065E-0001 -1.428635E+0000
  3.916622E+0000  1.950170E+0000
 -1.613954E+0000  1.119553E+0000
 -2.554952E+0000 -1.811794E+0000
  4.190280E+0000 -2.270143E+0000
 -2.671799E-0001  3.506445E+0000
 -1.067954E+0000  1.525764E+0000
 -1.601361E+0000 -3.269878E+0000
  7.128746E-0001 -1.842161E+0000
  4.087829E+0000  1.660134E+0000
 -2.116696E+0000  2.633719E+0000
 -1.375399E+0000 -5.075100E-0001
  1.223357E+0000 -1.497827E+0000
  3.246795E+0000  7.334147E-0001
 -1.245572E+0000  4.590563E+0000
 -1.597251E+0000 -1.445281E+0000
 -9.234285E-0001 -1.121295E+0000
  4.036245E+0000  9.215027E-0002
 -8.341293E-0001  3.938575E+0000
 -3.299297E+0000  9.622409E-0001
 -1.272891E+0000 -2.417502E+0000
  1.989844E+0000 -7.807192E-0001
  2.247720E+0000  1.079029E+0000
 -8.181136E-0001  3.717513E+0000
 -1.527601E+0000 -2.794916E+0000
 -1.119584E+0000 -2.273872E+0000
  2.991288E+0000 -1.217061E-0001
 -1.323634E+0000  1.323378E+0000
 -1.553176E+0000  1.094274E+0000
 -2.838330E-0001 -8.461684E-0001
  1.489447E+0000 -1.121523E+0000
  3.835782E+0000  1.905991E+0000
 -2.111174E+0000  3.372461E+0000
 -1.080747E+0000 -1.868965E+0000
  1.269329E+0000 -2.550546E+0000
 -4.441019E-0001 -1.263019E-0001
  6.125929E-0001  8.038852E-0003
 -1.428838E+0000  6.584034E-0001
 -4.050729E-0001 -1.417494E+0000
  2.181975E+0000  1.238866E-0001
 -2.167321E+0000  8.381281E-0001
 -8.494459E-0002 -1.565064E+0000
  8.484131E-0001 -6.611220E-0001
 -1.312947E+0000  3.158319E+0000
 -1.295783E+0000 -1.447100E+0000
 -3.341963E-0001 -3.767253E+0000
  1.535726E+0000  5.024483E-0001
  2.759547E+0000  3.550628E+0000
 -4.611187E+0000 -1.067241E-0002
 -1.981165E+0000 -2.062651E+0000
  1.593372E+0000 -3.698372E+0000
  5.731196E-0001  1.741951E+0000
 -2.381016E+0000  1.096260E+0000
 -8.411828E-0001 -1.295785E+0000
 -4.964913E-0001 -1.222493E+0000
  2.639867E+0000 -2.594487E-0001
 -1.545434E+0000  9.718474E-0001
 -4.600754E-0001 -1.856316E+0000
  1.181188E+0000  4.522490E-0001
 -4.301967E-0001  7.178613E-0001
 -1.348197E+0000  1.432359E+0000
  1.474287E+0000  6.496527E-0002
  3.424106E-0001 -1.719642E-0001
  3.696555E-0001 -1.182146E+0000
  1.417379E+0000  1.700157E-0002
 -1.065432E+0000  1.867881E+0000
  2.098766E-0001 -3.627101E-0001
 -1.083929E+0000  1.943118E-0001
  6.611852E-0001 -9.043771E-0001
 -3.264114E+0000  1.061895E+0000
  2.740158E+0000 -1.677049E+0000
 -1.038052E+0000  1.545275E+0000
 -5.601566E-0001 -1.103285E+0000
 -1.073811E-0001 -1.573679E+0000
 -2.762636E-0001 -2.262249E+0000
  2.950834E+0000  7.834924E-0001
 -1.779053E+0000  2.791576E+0000
 -4.325189E-0001 -1.935266E-0001
 -8.248278E-0001  2.707456E-0001
  1.152097E+0000 -1.215851E-0001
 -1.168233E+0000  2.842425E-0001
  1.050634E+0000  6.161318E-0001
 -2.586794E+0000 -2.514273E+0000
 -6.742237E-0001 -2.348851E+0000
  2.517011E+0000  1.560275E+0000
 -5.847459E-0001  1.774503E+0000
 -2.287999E+0000 -2.206751E+0000
  2.920220E+0000 -1.807553E+0000
  1.666627E+0000  3.966958E+0000
 -1.456769E+0000  5.009046E+0000
 -3.677945E+0000 -3.954693E+0000
  8.519539E-0001 -4.258668E+0000
  5.348877E+0000  1.629945E+0000
 -1.846914E+0000  6.609946E+0000
 -6.304281E+0000 -2.122137E+0000
  3.079088E+0000 -4.934909E+0000
  4.870212E+0000  3.032873E+0000
 -8.175277E-0001  3.686129E+0000
 -4.570294E+0000 -4.677110E-0001
  2.665771E+0000 -4.559057E+0000
 -3.246862E-0001  3.115992E+0000
  2.812360E+0000  3.464729E+0000
 -4.095303E+0000  1.140495E+0000
  4.387039E-0001 -2.348131E-0001
  3.558263E+0000 -1.738407E+0000
  3.661448E-0001  3.492953E+0000
 -3.865652E-0001  2.469966E+0000
 -2.235125E+0000 -2.011782E+0000
 -2.819168E-0001 -1.964892E+0000
  3.484754E+0000  1.409326E+0000
  4.394817E-0001  9.741401E-0001
 -2.900533E+0000 -1.598946E+0000
  7.797695E-0001 -1.764474E+0000
 -3.698296E-0001 -5.975610E-0001
 -3.937748E-0001  7.086214E-0001
  1.209204E+0000 -2.828411E+0000
  1.331534E+0000  8.331898E-0001
 -1.334986E+0000  4.531355E+0000
 -3.683364E+0000 -4.247620E+0000
  1.801916E+0000 -1.575550E+0000
  2.982196E+0000  2.289599E+0000
 -2.757928E+0000  8.548882E-0001
  4.397534E-0001 -2.233296E+0000
  2.029010E+0000  2.348443E+0000
 -2.134824E+0000  8.984997E-0001
 -1.679918E+0000 -1.590469E+0000
  1.955338E+0000 -2.289994E+0000
  3.966618E+0000  7.654317E-0001
 -3.650879E+0000  3.512713E+0000
 -1.836718E+0000 -2.260318E+0000
  2.429497E+0000 -1.768156E-0001
 -1.036424E+0000  2.009971E+0000
 -8.569145E-0001  8.250833E-0002
  1.183043E+0000 -6.077375E-0001
 -6.256334E-0001 -1.774076E-0002
  3.145892E+0000  9.750222E-0001
 -1.636465E+0000  1.839683E+0000
  8.099005E-0001 -3.279069E+0000
  2.805150E-0001 -1.935471E+0000
  1.515924E+0000  2.240360E+0000
 -2.380248E+0000 -2.864692E-0001
  1.934519E+0000 -1.191771E+0000
  1.134255E+0000  2.361828E+0000
  2.044088E+0000  1.469788E+0000
 -3.504505E+0000  1.015743E+0000
 -1.559834E+0000 -8.338311E-0001
  1.488929E+0000 -5.637322E-0001
 -8.602908E-0001  1.820160E+0000
  1.620699E+0000 -2.173168E+0000
 -9.151012E-0001 -2.159159E+0000
  2.496948E+0000  1.125016E+0000
 -2.742679E-0002 -2.167030E-0001
 -2.567914E+0000 -7.678590E-0001
  2.187852E+0000 -5.633988E-0001
 -8.058611E-0001  1.989655E+0000
 -1.037764E-0002 -3.212450E-0001
 -3.673143E-0001 -1.146012E+0000
 -2.842456E-0001  1.544573E+0000
  4.661753E-0001 -2.435000E+0000
 -2.491060E+0000  4.041743E-0001
  1.725194E+0000 -1.442586E+0000
 -8.910310E-0001  1.699147E+0000
  1.420906E+0000  4.839485E-0001
  6.644899E-0003 -5.581435E-0001
 -6.770490E-0001  7.961974E-0001
  1.008586E+0000 -1.730069E+0000
 -1.144761E+0000 -3.374664E-0001
  5.084977E-0001  1.110448E+0000
  6.809939E-0001 -2.257820E-0001
 -1.126007E+0000  2.403163E+0000
  7.952830E-0001 -3.357162E+0000
  2.017415E+0000  1.847354E+0000
  4.599592E-0001  7.666171E-0001
 -2.146658E+0000 -3.995736E-0002
  1.109996E+0000 -1.999914E+0000
  2.287230E+0000 -6.176146E-0001
 -4.068315E+0000  1.607902E+0000
  8.811814E-0001 -1.787885E+0000
 -1.045769E+0000 -3.296987E-0001
  3.540494E+0000  1.095851E+0000
 -3.593401E+0000  3.512514E+0000
 -6.901268E-0001 -1.673308E+0000
  3.264289E-0001 -3.683045E+0000
  2.274079E+0000  3.995123E+0000
 -5.986021E-0001  1.543426E+0000
 -3.496663E+0000  9.877969E-0001
  7.028938E-0001 -3.904910E+0000
  2.452099E+0000  1.498283E+0000
  6.397760E-0001  7.667028E-0001
 -2.230191E+0000  2.824042E+0000
  2.101640E-0001 -1.884793E+0000
  2.084776E-0001 -1.698251E+0000
 -7.526553E-0001  5.282182E-0002
 -3.270332E-0001 -1.724867E+0000
  1.534854E+0000 -9.192692E-0002
 -2.883764E-0001  2.210942E+0000
 -3.316745E+0000  1.641922E-0001
  1.401160E+0000 -3.230582E+0000
  3.281464E+0000  1.927041E+0000
 -1.089666E+0000  6.725309E+0000
 -2.838922E+0000 -1.183790E+0000
 -7.018997E-0001 -2.076431E+0000
  3.485612E+0000  4.509636E-0001
  1.747569E-0001  6.955116E+0000
 -2.797335E+0000 -1.377534E+0000
 -6.303796E-0001 -4.358685E+0000
  6.305078E+0000  1.513565E+0000
 -1.932661E+0000  4.833078E+0000
 -3.960284E+0000  2.406242E-0001
  2.670567E+0000 -3.661240E+0000
  4.066923E+0000  1.555630E+0000
 -3.929426E-0001  1.987857E+0000
 -5.475559E+0000 -1.213676E+0000
 -9.509975E-0002 -5.245030E+0000
  1.918763E+0000  1.253179E-0002
  3.144328E-0001  3.563091E+0000
 -2.016010E+0000  3.659694E-0001
 -2.577976E+0000 -1.603911E+0000
  2.192262E+0000 -2.843271E+0000
  1.132585E+0000  1.523383E+0000
 -1.260174E+0000  1.911267E+0000
 -1.546762E+0000 -1.407887E+0000
  4.441281E-0001 -2.883111E+0000
  1.223302E+0000 -2.388552E-0001
 -1.439008E-0001  7.096791E-0001
 -3.064195E-0001 -4.141124E-0001
 -6.260869E-0001 -3.272599E+0000
  3.254718E+0000  1.076223E-0001
  1.686091E-0001  3.642751E+0000
 -2.770777E+0000 -1.480138E+0000
  3.799860E-0001 -2.644704E+0000
  1.177167E+0000 -4.175920E-0001
  1.402034E+0000  2.777785E+0000
 -3.491015E+0000 -1.524391E-0002
 -6.545724E-0002 -1.465819E+0000
  4.726865E+0000 -5.461599E-0001
 -2.283596E+0000  1.711336E+0000
  1.395487E+0000  2.551501E-0001
 -7.961222E-0001 -7.316129E-0001
  2.821878E-0001  5.143690E-0001
  7.568644E-0001  1.248235E+0000
 -1.565211E-0001  4.662057E-0001
 -2.741364E-0001 -1.352581E+0000
  4.385232E-0001 -1.370197E-0001
  8.722051E-0001 -1.043900E+0000
 -2.284561E+0000  1.210427E+0000
  4.438285E+0000  2.320189E-0001
 -1.499707E+0000  9.487807E-0001
 -4.843296E-0001 -5.261565E-0001
 -3.489072E-0001 -2.150141E+0000
  3.061287E+0000 -4.853902E-0001
 -2.608778E+0000  1.962172E+0000
  2.792139E-0001 -3.185368E-0001
 -1.327666E+0000 -4.920213E-0001
  2.752759E+0000 -1.955297E+0000
 -1.152122E+0000  1.178632E+0000
  5.296002E-0001 -3.358690E-0001
 -7.487046E-0002  3.534946E-0001
 -1.382669E+0000  1.379595E+0000
 -1.031523E+0000  7.205171E-0001
  1.547110E+0000 -8.618233E-0002
 -8.649206E-0001 -4.025787E-0001
 -7.827892E-0001  5.485379E-0001
 -2.961347E+0000 -5.034386E-0001
  2.227416E+0000 -1.414532E+0000
 -1.363001E+0000  1.663280E+0000
  1.497540E+0000  1.500261E+0000
 -1.318412E+0000  6.441287E-0001
 -1.161749E+0000  1.268153E+0000
  2.569186E+0000 -6.865281E-0002
 -4.958043E-0001 -1.168703E+0000
  1.186247E+0000 -4.907669E-0001
  2.042105E+0000  2.003614E+0000
 -3.159712E+0000 -1.795740E+0000
  1.434430E+0000  3.707477E-0001
 -4.054200E-0002  1.336515E+0000
 -6.891023E-0002 -2.033599E+0000
  2.532168E+0000  6.011188E-0001
 -1.175507E+0000  5.806628E-0001
 -3.464596E-0001 -5.276051E-0001
  1.868264E+0000 -1.102779E+0000
  2.943197E+0000  1.093524E+0000
 -2.291819E+0000  1.397607E+0000
 -3.405743E+0000 -2.008279E+0000
  2.502318E+0000 -2.086055E+0000
  3.378761E+0000  2.783584E+0000
 -1.045991E+0000  2.667500E+0000
 -4.071503E+0000 -2.935347E+0000
  3.248305E+0000 -2.733992E+0000
  2.573022E+0000  1.910850E+0000
 -2.928638E+0000  2.385165E+0000
  2.327193E-0001 -1.660503E+0000
 -2.427515E+0000 -1.125625E+0000
  5.090507E+0000  1.604475E+0000
  4.054911E-0001  3.907783E+0000
 -4.669604E+0000 -2.122850E+0000
  2.089426E+0000 -4.184017E+0000
  4.351559E+0000  9.394137E-0001
  1.597114E+0000  3.713064E+0000
 -5.538672E+0000  1.453287E+0000
  1.818910E+0000 -3.726907E+0000
 -4.766212E-0001 -9.203076E-0001
  1.219755E+0000  1.680240E+0000
 -4.066358E+0000  2.764841E+0000
 -1.006819E+0000 -2.134509E+0000
  2.153982E+0000 -2.392711E+0000
  4.681291E-0001  4.843505E+0000
  7.214000E-0002  4.717749E-0001
 -3.558239E+0000 -1.594962E+0000
  1.670982E+0000 -1.995252E+0000
  2.655432E+0000 -9.471262E-0002
 -6.061693E-0001  2.460075E+0000
  2.444195E-0001  1.916773E+0000
 -2.229443E+0000 -1.407461E+0000
  1.578094E+0000 -1.709888E+0000
  2.710328E+0000  2.066522E+0000
 -3.280945E+0000  1.235876E+0000
 -6.646008E-0001 -3.653994E+0000
  2.555545E+0000 -1.380534E+0000
 -3.478080E-0001  4.187800E+0000
 -1.546911E+0000 -1.763302E+0000
 -1.941529E+0000 -3.454932E+0000
  3.200554E+0000 -1.209259E+0000
  4.144039E-0001  3.632506E+0000
 -2.843330E+0000  3.029825E+0000
 -3.786540E+0000 -3.577685E+0000
  2.189215E+0000 -2.261134E+0000
  1.631574E+0000  8.805292E-0001
 -7.246555E-0001  2.791989E+0000
 -3.077336E+0000 -2.405744E+0000
 -6.806166E-0001 -2.146737E+0000
  3.077058E+0000  3.236926E+0000
 -2.683247E+0000  2.404560E+0000
 -1.501673E+0000 -2.553316E+0000
 -7.883127E-0001 -4.780286E+0000
  4.136325E+0000  1.945381E+0000
 -3.248952E+0000  6.195126E+0000
 -1.352497E+0000 -3.586063E+0000
  6.873841E-0001 -6.158368E+0000
  7.115158E+0000  4.134328E+0000
 -1.992675E+0000  4.528410E+0000
 -4.992920E+0000 -2.724862E+0000
  5.545035E+0000 -5.205275E+0000
  2.975121E+0000  2.755676E+0000
 -2.648433E+0000  4.708626E+0000
 -2.124394E+0000 -3.341408E+0000
  3.266983E-0001 -2.063260E+0000
  4.780311E+0000  1.459750E+0000
 -4.196862E+0000  2.801494E+0000
 -2.788990E+0000 -3.431900E+0000
  4.892822E+0000 -2.857273E+0000
 -7.451028E-0001  4.257384E+0000
 -1.628728E+0000  2.139994E+0000
 -5.987815E-0001 -1.038093E+0000
 -2.141390E+0000 -1.389778E+0000
  3.229438E+0000  3.842520E-0001
 -7.789295E-0001  2.201840E+0000
 -5.473447E+0000  2.235338E+0000
  3.831515E+0000 -3.598376E+0000
  3.830320E-0001  1.610432E+0000
  3.603832E-0001  1.645720E+0000
 -4.407942E+0000 -2.467246E+0000
  2.864791E+0000 -3.665862E+0000
  3.646432E+0000  4.435216E+0000
 -9.088817E-0001  3.254751E+0000
 -5.517762E+0000 -4.052329E+0000
  4.389554E+0000 -6.024845E+0000
  3.322476E+0000  4.209000E+0000
 -1.188557E+0000  4.196639E+0000
 -4.837374E+0000 -2.874990E-0001
  1.513631E+0000 -5.214009E+0000
  2.028648E+0000 -6.918598E-0001
  2.472600E+0000  4.597291E+0000
 -3.113731E+0000 -2.921857E-0001
 -1.280756E+0000 -1.489629E+0000
  2.451212E+0000 -2.842137E+0000
 -1.020957E+0000  2.637205E+0000
 -8.464582E-0001  1.448011E+0000
 -3.782352E+0000 -1.468767E+0000
  3.200375E+0000  7.330760E-0002
  1.942711E+0000  3.220000E-0001
 -1.543978E+0000  1.817808E+0000
  1.106271E-0001 -1.941049E+0000
 -5.227859E-0001 -1.936444E+0000
  3.574204E+0000 -3.945797E-0001
  4.743160E-0002  2.049976E+0000
 -2.853964E+0000 -1.832652E+0000
 -1.318760E+0000 -3.270594E+0000
  4.453347E+0000  1.236391E+0000
  9.600152E-0001  3.225028E+0000
 -4.076572E+0000  2.514238E-0001
  2.556071E-0001 -4.771538E+0000
  2.014210E+0000 -1.135968E+0000
  1.592014E+0000  2.914341E+0000
 -4.262359E+0000  1.134208E+0000
  9.102198E-0001 -2.778028E+0000
  4.248888E+0000  5.037848E-0001
 -1.379966E+0000  2.819701E+0000
 -2.022558E+0000 -2.757475E+0000
  8.562511E-0001 -3.249824E+0000
  3.980143E+0000  3.696803E+0000
 -1.741420E+0000  3.109060E+0000
 -4.576006E+0000 -4.124900E+0000
  4.700685E+0000 -3.833590E+0000
  3.281173E+0000  6.175177E+0000
 -2.286993E+0000  3.401119E+0000
 -4.012272E+0000 -5.821842E+0000
  3.393010E+0000 -2.545214E+0000
  2.471993E+0000  4.264514E+0000
 -1.772392E+0000  3.363793E+0000
 -3.236481E+0000 -2.222779E+0000
  3.472303E+0000 -1.260604E+0000
  2.640893E+0000 -1.862947E-0001
 -1.846627E+0000  1.485583E+0000
 -1.183065E+0000 -1.243669E+0000
  2.006336E+0000 -3.585553E-0001
 -1.640600E+0000 -8.320271E-0001
 -3.150784E-0001  2.384916E-0001
  5.767787E-0001 -1.082880E+0000
 -1.716625E+0000 -1.675248E+0000
 -3.402230E-0001 -2.030010E+0000
  3.741263E+0000 -1.024054E+0000
 -1.538172E+0000  2.718172E+0000
  3.239979E-0001 -1.416710E+0000
  1.256324E+0000 -8.222324E-0001
  1.845682E+0000  2.131481E-0001
 -1.266388E+0000  1.381269E+0000
 -2.580615E+0000 -2.197869E+0000
  1.623410E+0000  2.334740E-0001
  3.979344E+0000  1.766697E+0000
 -2.063172E+0000  2.827753E+0000
 -9.899187E-0002  4.973611E-0003
  9.169565E-0002 -2.848767E+0000
  2.466226E+0000  1.671112E+0000
  1.282420E+0000  3.554023E+0000
 -3.456272E+0000  3.217685E+0000
 -2.628346E+0000 -4.739445E+0000
  2.988021E+0000 -5.581104E-0001
  2.047175E+0000  3.670054E+0000
 -4.201094E+0000  4.382912E-0001
 -4.696606E-0001 -5.707170E+0000
  4.109716E+0000 -1.916795E+0000
  2.070862E+0000  4.577232E+0000
 -1.773013E+0000  2.312393E-0001
 -2.512556E+0000 -3.188952E+0000
  3.736848E+0000  1.420199E+0000
 -7.685590E-0001  4.288343E+0000
 -3.006549E+0000 -1.380231E+0000
 -1.831578E+0000 -2.381346E+0000
  4.378979E+0000  7.800845E-0001
 -3.012960E+0000  4.764888E+0000
 -7.548970E-0002 -2.456584E+0000
 -5.479830E-0001 -3.937106E+0000
  2.889572E+0000  2.709106E+0000
 -2.689869E-0001  1.754935E+0000
 -4.313798E+0000 -2.656208E+0000
  1.412990E+0000 -4.385878E+0000
  2.994620E+0000  1.450357E+0000
  3.008599E-0001  2.840366E+0000
 -2.101706E+0000 -1.621908E+0000
 -9.535730E-0001 -3.042401E+0000
  4.299244E+0000 -1.603012E+0000
 -3.994649E+0000  4.954439E+0000
 -4.930271E-0001 -5.448268E-0001
 -6.087393E-0001 -3.551692E+0000
  2.962936E+0000  2.229480E+0000
  1.517007E+0000  3.288984E+0000
 -2.769250E+0000  6.161843E-0002
  2.247997E-0001 -3.099304E+0000
  2.898687E+0000  1.776086E+0000
 -7.224541E-0001  3.464937E+0000
 -1.110928E+0000 -1.341705E+0000
 -1.637110E+0000 -1.978785E+0000
  4.115937E+0000 -1.126268E+0000
 -1.289158E-0001  5.518382E+0000
 -3.759577E+0000 -1.327988E+0000
  4.312206E-0001 -3.344817E+0000
  1.910123E+0000  2.713215E-0001
 -6.044001E-0001  2.939975E+0000
 -3.008047E+0000 -1.521542E+0000
 -6.272240E-0001 -2.100629E+0000
  2.083805E+0000  1.020261E+0000
 -3.976948E-0001  5.200759E+0000
 -3.476641E+0000 -4.635870E-0001
 -1.193055E+0000 -4.663891E+0000
  3.921445E+0000  1.784351E-0001
 -4.167177E-0001  4.446408E+0000
 -1.602924E+0000 -8.666684E-0001
  2.218278E+0000 -4.243529E+0000
  2.005315E+0000  2.501156E+0000
 -8.414073E-0001  2.645611E-0001
 -4.059021E+0000 -2.487682E+0000
  3.981868E+0000 -3.952389E+0000
  1.662143E+0000  3.007086E+0000
 -1.551776E+0000  2.051453E+0000
 -8.642584E-0001 -1.967091E+0000
 -1.351421E+0000 -3.614791E+0000
  6.872345E+0000  3.806358E-0001
 -1.452209E+0000  5.565939E+0000
 -4.790589E+0000 -8.309887E-0001
  3.418218E+0000 -6.317861E+0000
  1.721893E+0000  2.223247E+0000
 -4.251186E-0002  3.467924E+0000
 -5.545657E+0000  2.829116E+0000
 -2.133962E+0000 -1.756663E+0000
  4.504252E+0000 -1.580192E-0001
  1.453706E-0001  4.079849E+0000
  2.500255E-0002 -7.010495E-0001
 -5.072129E+0000 -3.871066E+0000
  5.336817E+0000 -4.224936E-0001
  3.451470E-0001  4.619411E+0000
 -2.835486E+0000 -9.182883E-0002
  7.420134E-0001 -2.265359E+0000
  1.764323E+0000  2.543372E-0001
  4.578461E-0001  1.788140E+0000
 -2.192942E+0000  4.558064E-0001
  2.655608E+0000 -4.627141E+0000
 -1.646088E+0000  5.543255E-0002
  3.669116E+0000  1.791203E+0000
 -2.101113E+0000  2.155474E+0000
 -8.800577E-0001 -1.776414E+0000
  1.106768E+0000 -8.150527E-0001
  2.157259E+0000 -8.182061E-0002
 -7.790867E-0001  3.287697E+0000
 -4.028504E-0001 -2.145709E+0000
 -1.425322E+0000 -1.615626E+0000
  2.470737E+0000  3.664312E+0000
 -1.351016E+0000  2.403804E+0000
 -5.236784E+0000 -1.855047E+0000
  4.939418E+0000 -2.139936E+0000
  3.397083E+0000  1.375812E+0000
 -4.843427E+0000  4.548240E+0000
 -1.409452E+0000 -3.018680E+0000
  1.776485E+0000 -3.874354E+0000
  2.107719E+0000 -3.380874E-0001
  5.169675E-0001  2.560547E+0000
 -3.723139E+0000  2.391208E+0000
 -3.837291E-0001 -2.721700E+0000
  2.040800E+0000 -8.900818E-0001
 -3.467830E-0002  3.803162E+0000
 -8.133603E-0001 -1.058758E-0001
 -3.568230E-0001 -2.659655E+0000
  4.146556E+0000 -5.329030E-0001
 -4.248615E-0001  8.014259E-0001
 -2.566084E+0000 -1.403499E+0000
  2.982758E-0001 -1.419046E+0000
  7.108386E-0001 -1.694664E-0001
 -1.089909E+0000  1.708640E+0000
 -5.747846E-0001 -1.405803E+0000
  3.047092E-0001 -4.846330E-0001
 -5.940848E-0002  2.337022E+0000
  9.994303E-0001 -6.704996E-0001
 -2.104103E+0000 -2.042242E-0001
  3.367723E+0000 -6.390524E-0001
  1.145502E+0000  1.001817E+0000
 -3.324054E+0000  3.272676E+0000
  4.901119E-0001 -4.540644E-0001
 -1.646697E+0000 -2.380596E+0000
  3.651174E+0000 -1.573594E+0000
 -3.832019E-0002  4.504922E+0000
 -6.712482E-0001 -5.695419E-0001
 -1.156801E+0000 -1.573485E+0000
  2.805760E+0000 -3.027040E+0000
  1.228056E-0001  6.913608E-0001
 -3.588209E-0001  3.008187E+0000
  1.313740E+0000 -7.446146E-0001
 -7.439387E-0001 -1.740659E+0000
  1.291316E+0000  8.164830E-0001
 -1.120599E+0000  8.132287E-0001
  3.528124E+0000 -1.115532E+0000
 -3.710719E+0000  2.019357E+0000
  1.603516E+0000 -2.921411E+0000
  4.406509E-0001 -4.790615E-0001
  1.176533E+0000  1.148844E+0000
 -8.106375E-0001  1.571559E-0002
  1.116053E+0000 -3.013360E-0001
  2.049957E+0000  2.508812E-0001
 -1.731683E+0000  1.436825E+0000
 -3.426005E-0001 -9.117530E-0001
 -2.881338E-0001 -1.567636E+0000
  1.359048E+0000  4.438974E-0001
  2.491791E-0001  3.014606E+0000
 -3.644432E+0000  9.794895E-0001
 -1.516615E+0000 -1.290113E+0000
  2.173074E+0000 -3.021867E+0000
  9.630310E-0001  2.556082E+0000
 -2.069802E+0000  1.086219E+0000
 -1.611894E+0000 -1.660984E+0000
  7.977308E-0001 -2.804183E+0000
  5.906150E-0001  1.215919E+0000
  9.669667E-0001  3.112636E+0000
 -9.625182E-0001  6.874701E-0001
 -2.666503E+0000 -4.160430E+0000
  1.587430E+0000 -3.607896E+0000
  5.297987E+0000  2.763580E+0000
 -4.385151E+0000  4.285779E+0000
 -2.846414E+0000 -1.044760E+0000
  1.576588E+0000 -4.526643E+0000
  3.012921E+0000  1.387037E+0000
 -1.500835E+0000  4.470248E+0000
  1.061284E-0001 -3.418441E+0000
  8.100500E-0001 -2.976052E+0000
  2.967651E+0000  6.306000E-0001
 -3.174636E+0000  2.889292E+0000
 -7.144324E-0001 -1.816621E+0000
  1.123503E+0000 -2.267816E+0000
  2.705391E+0000 -4.388034E-0001
 -2.779632E+0000  3.266021E+0000
 -1.045077E+0000 -1.002918E+0000
  1.152134E+0000 -2.117673E+0000
 -1.078015E+0000  1.710036E+0000
  1.857690E+0000 -1.129890E-0002
 -3.586369E+0000 -2.102427E+0000
  4.136983E+0000  1.328026E+0000
  8.925777E-0001  4.405968E+0000
 -3.674425E+0000  1.747692E+0000
 -4.448306E-0001 -5.238585E+0000
  3.399195E+0000  3.016539E-0001
 -3.426875E+0000  2.930807E+0000
 -2.149733E+0000 -8.787533E-0002
  3.135896E+0000 -3.102075E+0000
 -2.817488E-0001  6.992492E-0002
 -2.557095E+0000  3.509684E+0000
  2.085777E+0000 -3.783492E-0001
 -6.167424E+0000 -6.752421E-0001
  3.611932E+0000 -2.867050E+0000
  1.586959E-0001  2.697204E+0000
 -2.764838E+0000  3.122433E+0000
  7.662412E-0001 -2.504042E+0000
  2.270751E+0000 -1.628378E+0000
 -4.223659E-0002  2.512626E+0000
 -3.152576E-0001  9.796070E-0001
 -3.565609E+0000  3.969506E-0001
 -1.125875E-0001 -2.846396E+0000
  1.196821E+0000  1.639461E+0000
  8.856840E-0001  1.837776E+0000
 -1.899234E+0000  1.784964E-0001
 -9.191702E-0003 -5.090123E-0001
  1.701979E+0000 -1.043702E+0000
 -6.538910E-0001  2.456465E+0000
  6.068264E-0001 -2.163541E+0000
 -6.165435E-0001 -1.083812E+0000
  2.368142E+0000 -9.016810E-0001
 -1.431377E+0000 -3.407573E-0001
 -1.607829E-0001 -2.299765E+0000
  2.189858E-0001 -2.261332E-0001
  7.762855E-0001 -1.112732E+0000
  2.874084E-0001 -1.375513E-0001
  9.740400E-0001  5.393333E-0001
 -1.126040E-0002 -6.358714E-0001
 -2.156031E+0000 -2.903467E+0000
  1.929523E+0000 -1.222493E+0000
 -1.084418E+0000  1.451639E+0000
 -7.456350E-0001  1.495239E+0000
 -1.276911E+0000 -1.641248E+0000
  8.206729E-0001 -2.211940E-0001
  1.391302E+0000  7.115715E-0001
 -2.504472E-0001  9.956022E-0001
 -2.033941E+0000  5.571683E-0001
  8.744390E-0001 -7.874222E-0002
 -6.527766E-0001  6.699463E-0001
  9.380632E-0001  1.530221E+0000
 -2.763132E+0000  1.409266E+0000
  1.390585E+0000 -2.721845E+0000
 -1.402082E+0000 -6.355156E-0002
  1.093878E+0000  2.628534E+0000
 -2.303226E-0001 -1.213673E+0000
  1.730854E+0000 -2.383279E+0000
  6.392529E-0001  1.062901E+0000
 -4.630586E-0001  2.259819E+0000
 -1.018875E+0000  2.556673E-0001
  1.544809E-0001  2.355534E+0000
 -3.869090E-0001  3.307975E-0001
 -7.891597E-0001 -2.285131E+0000
  4.312821E-0001  1.853176E+0000
  1.681219E+0000  1.963591E+0000
 -9.847305E-0001  2.710035E+0000
 -1.242906E+0000 -6.953324E-0001
  2.373055E+0000 -4.760461E-0002
 -3.694932E-0001  2.266962E-0001
 -1.983098E+0000 -9.442586E-0001
  2.267089E+0000 -1.091987E+0000
 -5.052614E-0001  2.998769E+0000
  5.075174E-0001  5.885181E-0001
 -2.420292E+0000  7.368025E-0001
 -9.055254E-0001 -1.313564E+0000
  1.552212E+0000 -9.152386E-0001
 -3.118758E-0001  2.403147E+0000
 -8.453735E-0001  4.449938E-0003
  1.362426E+0000 -4.742566E-0001
  1.759846E+0000  2.659428E+0000
 -2.676077E+0000  1.740718E+0000
 -2.411224E+0000  2.502900E-0001
  3.963402E-0001 -1.151455E+0000
  1.060841E+0000  1.189686E+0000
 -2.647184E+0000 -2.618476E-0001
  4.811967E-0001 -3.302449E+0000
  2.093412E+0000  2.855294E+0000
  9.269765E-0001  3.917679E+0000
 -3.516716E+0000 -1.594265E+0000
  1.149166E+0000 -3.086689E+0000
  3.039794E+0000  2.057446E+0000
 -2.366558E+0000  1.365115E+0000
 -8.056913E-0001 -4.579552E-0002
  1.283045E+0000 -3.074001E-0001
 -1.845411E-0001 -6.726336E-0001
  7.160245E-0002  1.672120E+0000
 -5.160352E-0001 -2.023193E+0000
 -1.064503E-0001 -2.566995E+0000
 -4.216401E-0001  2.780258E-0001
  9.582721E-0001  2.290993E-0001
 -6.000207E-0001 -2.657204E+0000
  4.740328E-0001 -3.795207E-0001
 -1.792454E-0001  8.888972E-0001
 -2.810031E+0000 -9.486363E-0001
  2.596120E+0000  2.379041E-0001
 -1.108899E+0000  8.860426E-0001
  1.689744E+0000  3.076044E+0000
  3.118038E-0001  1.102054E+0000
 -1.855114E+0000 -1.449769E+0000
  1.624679E+0000 -2.832575E+0000
 -3.311910E-0002  1.620462E+0000
 -1.722149E+0000 -1.487070E+0000
 -6.260734E-0001 -2.982078E+0000
  3.523969E+0000 -1.208152E-0001
 -1.486972E+0000  2.464733E+0000
 -2.900440E+0000 -2.604453E-0001
  1.582551E+0000 -2.744862E+0000
  2.986641E+0000  2.069790E-0001
  7.374043E-0001  3.762878E+0000
 -2.510597E+0000  1.518151E+0000
 -3.018843E+0000 -3.883469E+0000
  3.109247E+0000 -3.806428E+0000
  1.168563E+0000  2.389319E+0000
 -9.308466E-0001  2.652958E+0000
 -3.071898E+0000 -2.635725E+0000
  3.424862E+0000 -3.227629E+0000
  2.309661E-0002  4.274352E+0000
 -2.466150E+0000  3.112027E+0000
 -2.958647E+0000 -1.543555E+0000
  3.305290E+0000 -3.956320E+0000
  5.373968E-0001  8.643475E-0001
  5.868982E-0001  1.175622E+0000
 -3.148934E+0000 -3.880401E+0000
  2.665703E+0000 -1.422401E+0000
  3.849397E+0000  1.786218E+0000
 -2.406675E+0000  3.180067E+0000
 -1.465348E+0000 -4.307209E+0000
  1.624109E+0000 -1.597032E+0000
  3.264306E+0000  4.420476E+0000
 -8.198396E-0001  3.938352E+0000
 -4.039164E+0000 -5.531646E-0001
  1.295370E+0000 -6.646204E+0000
  5.078062E+0000 -1.343242E+0000
 -2.777594E-0001  5.737214E+0000
 -2.964482E+0000 -5.551708E-0001
  2.226087E+0000 -6.217998E+0000
  1.241043E+0000  2.966152E+0000
  3.183330E+0000  3.510085E+0000
 -7.044918E+0000  2.039620E+0000
  1.015139E+0000 -2.739759E+0000
  3.721599E-0001 -7.285717E-0001
  2.835113E+0000  2.122384E+0000
 -5.788537E-0001  3.440563E+0000
 -3.596090E+0000 -3.275440E+0000
  2.154203E+0000 -3.685420E+0000
  3.255483E+0000  2.761773E+0000
  1.278903E-0001  1.757376E+0000
 -3.044267E+0000 -1.268749E+0000
  8.207439E-0001 -3.636079E+0000
  3.083931E+0000  1.521495E+0000
 -1.271987E+0000  5.813235E+0000
 -2.549854E+0000 -2.073015E+0000
 -3.170010E+0000 -3.124345E+0000
  7.562381E+0000  3.342296E-0001
 -1.906236E+0000  4.556101E+0000
 -4.045526E+0000  6.011037E-0001
  1.053600E+0000 -4.609575E+0000
  3.610977E+0000  1.285663E-0001
 -1.048665E+0000  2.252973E+0000
 -8.606086E-0001 -1.691086E+0000
  1.264176E-0001  8.633675E-0001
  2.409414E+0000  1.538245E+0000
 -6.556682E-0001  1.779526E+0000
 -3.633914E+0000 -4.501066E-0001
  3.431229E+0000 -5.099480E+0000
  1.974635E+0000  8.090985E-0001
  1.221715E+0000  4.318580E+0000
 -4.125657E+0000  1.684478E+0000
  5.371861E-0001 -2.177082E+0000
  4.716643E+0000 -1.484978E+0000
 -2.943430E+0000  2.797641E+0000
  7.768579E-0002  1.571683E+0000
  4.716884E-0001 -1.936364E+0000
  1.868876E-0001 -1.047804E+0000
  7.166362E-0001  7.668342E-0001
 -1.425819E+0000 -3.542530E-0001
 -7.749381E-0002  6.716234E-0001
 -5.865422E-0002 -2.775234E+0000
  1.478959E+0000  3.694240E-0001
  2.951384E+0000  2.289863E+0000
 -2.943763E+0000  1.452062E+0000
 -1.996809E+0000 -5.055772E+0000
  6.757959E+0000  1.037062E+0000
 -3.878096E-0001  4.695937E+0000
 -6.873981E+0000  2.817588E-0001
  2.245517E+0000 -5.071369E+0000
  3.333863E+0000 -1.185356E+0000
 -1.118682E+0000  5.105726E+0000
 -3.258916E+0000 -3.949419E-0001
  1.122290E+0000 -1.924588E+0000
  1.221683E+0000 -6.722307E-0001
  8.350207E-0001  2.411434E+0000
 -4.989077E+0000  1.181121E+0000
  1.731974E+0000 -4.418023E+0000
  2.307629E+0000  9.122520E-0001
  7.586463E-0001  1.967412E+0000
 -2.380761E+0000 -4.447383E-0001
 -6.730220E-0001 -3.103436E+0000
  2.050367E+0000  1.895377E+0000
  3.980437E-0001 -5.389408E-0002
 -3.378236E+0000 -8.746877E-0001
  2.299790E+0000 -2.672244E+0000
  9.792998E-0001  3.971857E+0000
 -8.549874E-0001  1.238273E+0000
 -1.790525E+0000 -2.406628E+0000
  1.038100E+0000 -4.278464E-0001
 -1.016731E-0001  2.432209E+0000
 -4.414201E-0001 -1.445613E+0000
 -1.421566E+0000  1.334468E+0000
  5.561139E-0001 -1.608327E-0001
 -1.275680E+0000 -2.842242E-0001
 -1.225853E+0000 -4.416825E-0001
  1.842983E+0000 -6.036903E-0001
 -3.845633E-0001 -1.715729E+0000
  2.072360E+0000  3.196183E-0001
  1.569650E-0001  2.263653E+0000
 -1.561731E+0000  2.577071E+0000
 -3.585051E+0000 -3.546289E+0000
  5.489424E+0000 -4.595348E+0000
  1.125058E+0000  2.182659E+0000
 -1.230442E+0000  1.833361E+0000
 -2.745967E+0000 -2.484542E+0000
  2.037023E+0000 -2.546027E+0000
  2.246838E+0000  3.502185E-0001
 -1.615238E+0000  1.925261E+0000
 -5.776610E-0001 -1.392048E+0000
 -1.146053E+0000 -4.810593E-0001
  3.558267E+0000 -3.077468E-0001
 -3.038268E+0000  2.148646E+0000
 -8.227002E-0001 -1.814805E+0000
  1.606240E+0000 -3.395289E+0000
  2.287363E+0000  2.243731E+0000
  7.398578E-0001  3.921484E+0000
 -2.713116E+0000 -2.376424E+0000
 -1.928178E+0000 -8.843824E-0001
  3.132505E+0000  1.807209E+0000
 -1.805387E+0000  1.440325E+0000
  1.331308E+0000 -2.713808E+0000
  2.811897E+0000 -1.448029E+0000
  5.594924E-0001  3.915687E+0000
 -3.257122E+0000  1.274334E+0000
 -1.779000E+0000 -3.290907E+0000
  2.121899E+0000 -8.335334E-0001
  1.777053E+0000  3.226744E+0000
 -4.002905E+0000  2.002170E+0000
  1.952487E-0001 -6.111119E+0000
  1.386383E+0000 -2.798375E+0000
  4.482058E+0000  4.708173E+0000
 -2.168663E+0000  4.253724E+0000
 -4.129688E+0000 -2.708235E+0000
  3.923033E+0000 -4.846010E+0000
  3.722623E+0000  4.100147E+0000
 -1.754345E+0000  3.554768E+0000
 -5.567670E+0000 -2.672629E+0000
  2.863723E+0000 -4.461991E+0000
  3.384721E+0000  4.271104E+0000
 -1.335313E+0000  1.621928E+0000
 -3.819037E+0000 -6.441815E-0001
  4.279022E+0000 -2.947335E+0000
  2.651025E+0000  1.757738E+0000
 -1.299227E+0000  9.065088E-0001
 -1.982762E+0000 -2.854199E+0000
  2.260338E+0000 -4.512933E+0000
  3.407963E-0001  2.698454E+0000
  1.228337E-0001  3.106680E+0000
 -2.267187E+0000  3.330243E-0001
 -2.330208E+0000 -2.740923E-0001
  2.382444E+0000 -1.577506E+0000
  2.028580E+0000  2.301221E+0000
  5.650422E-0001  1.105767E+0000
 -3.525459E+0000 -1.706191E+0000
  5.711934E-0001 -1.977900E+0000
  4.766611E+0000 -2.655623E-0002
 -4.398653E+0000  2.673117E+0000
 -2.044023E+0000 -1.514352E+0000
  3.564476E+0000 -1.954994E+0000
  4.167371E-0001  2.720788E+0000
 -8.864175E-0001  1.274181E+0000
 -7.225090E-0001  1.223254E-0001
  1.270688E+0000 -1.967038E+0000
  1.571319E+0000  9.777725E-0001
 -6.308948E-0001  2.548841E+0000
 -3.270472E-0001  3.469936E-0002
 -1.300457E+0000  2.007646E+0000
 -7.553191E-0001 -2.793293E+0000
  2.646319E+0000  1.649895E-0001
  2.319337E+0000  5.200638E-0001
  3.895489E-0001  2.082191E+0000
 -5.910947E-0001 -5.963872E-0001
 -9.382707E-0001 -1.815242E+0000
  1.590046E+0000 -9.035600E-0001
  1.611220E+0000  1.176557E+0000
 -3.407782E+0000  9.056372E-0001
  1.428938E+0000 -1.377326E+0000
  2.288031E+0000  1.903494E-0001
 -1.164636E+0000  1.494946E+0000
  4.139365E-0001 -2.336633E-0001
 -3.388677E+0000 -9.657451E-0001
  2.785452E+0000  1.016685E+0000
 -8.796362E-0001  1.638510E+0000
 -5.961083E-0001  1.229727E-0001
 -1.409860E+0000 -1.425156E+0000
  1.777035E+0000  1.469951E+0000
  2.002667E-0001  1.290536E+0000
  4.330414E-0002 -9.980145E-0001
  4.487149E-0002 -5.438757E-0001
 -4.889676E-0001  2.038464E+0000
 -1.448485E+0000  2.315719E+0000
 -1.443468E+0000 -2.210969E+0000
 -1.526729E-0001 -1.920889E+0000
  4.420291E+0000 -7.243354E-0001
 -3.280778E+0000  5.405104E+0000
 -9.604735E-0001 -1.731866E+0000
 -6.730395E-0001 -2.705143E+0000
  4.389748E+0000 -8.834803E-0002
  2.184226E+0000  2.837772E+0000
 -3.082379E+0000  2.248763E+0000
 -6.344539E-0001 -2.810698E+0000
 -9.803292E-0001 -3.238736E+0000
  4.710608E+0000  1.706943E+0000
 -4.148186E+0000  2.141550E-0001
  2.769614E-0001 -1.812391E+0000
  8.772651E-0001 -1.920768E+0000
  2.357095E-0001  2.112609E+0000
 -6.747645E-0001  4.934939E+0000
 -1.766256E+0000 -6.621982E-0001
 -9.391120E-0001 -1.949052E+0000
  1.570145E+0000 -1.229828E+0000
  1.184706E+0000  1.060976E+0000
 -5.801984E-0002 -5.361255E-0001
 -1.755723E+0000 -7.277751E-0001
  1.501713E+0000  1.816548E-0001
  1.757635E+0000  1.102578E+0000
 -4.327301E+0000  2.948539E+0000
  3.220659E-0002 -1.505630E+0000
 -1.078265E+0000 -3.569677E+0000
  4.927819E+0000  4.741558E-0001
  4.842446E-0001  2.294055E+0000
 -5.720754E+0000 -9.358805E-0001
  8.468172E-0001 -3.651414E+0000
  5.331418E+0000 -1.006345E+0000
 -1.749288E+0000  4.896257E+0000
 -4.680702E+0000 -2.378578E+0000
  2.479952E+0000 -3.061549E+0000
  2.139632E+0000  4.550702E-0002
 -1.760828E+0000  2.883625E+0000
  1.466027E+0000 -1.830890E+0000
 -1.679047E+0000 -1.773966E+0000
  1.992827E+0000  5.982631E-0001
  9.794837E-0001  2.424829E+0000
 -6.877113E-0001  1.887870E-0001
 -3.035580E+0000  7.355494E-0001
  1.812656E+0000 -3.593906E-0002
  3.691749E+0000  4.043888E+0000
 -4.258690E+0000  2.889753E+0000
 -1.013241E+0000 -4.133372E+0000
  3.609041E+0000 -2.300968E+0000
  5.240677E-0001  5.343967E+0000
 -1.494630E+0000 -8.764940E-0001
 -1.036143E+0000 -3.459224E+0000
  3.545355E+0000 -9.160370E-0001
 -1.017159E+0000  3.812630E+0000
 -1.128922E+0000 -1.463249E-0001
 -2.492549E+0000 -1.159162E+0000
  1.085056E+0000 -6.565173E-0001
  4.638203E-0001  2.491727E+0000
 -4.451302E+0000  2.140316E+0000
 -1.062483E+0000 -4.543345E+0000
  1.831243E+0000  9.788984E-0001
  1.457202E+0000  5.945023E+0000
 -3.950766E+0000  1.770136E+0000
 -3.017202E+0000 -6.021063E+0000
  5.775517E+0000  4.266329E-0001
 -1.784633E+0000  5.029129E+0000
 -3.482130E+0000 -2.949307E+0000
  8.125363E-0001 -5.640579E+0000
  5.385868E+0000  2.069439E+0000
 -3.411828E+0000  4.707737E+0000
 -3.609611E+0000 -3.115603E+0000
  1.078884E+0000 -3.652293E+0000
  2.433558E+0000  6.837624E-0001
  1.031203E+0000  1.446133E+0000
 -2.687385E+0000  2.017472E+0000
 -1.047435E+0000 -6.189336E-0001
  2.641613E+0000 -2.635826E+0000
 -8.761057E-0001  1.963631E+0000
 -1.093357E+0000  8.848533E-0001
 -1.270508E+0000 -2.217588E+0000
  2.310521E+0000  2.631124E-0002
 -8.011957E-0001  6.390769E-0002
 -1.921598E+0000  8.686688E-0001
  9.103554E-0001 -8.842869E-0001
 -1.125398E+0000  1.198970E+0000
  1.183131E+0000 -1.215235E+0000
 -4.343998E+0000 -8.730998E-0001
  4.749094E+0000  6.552654E-0001
 -2.858319E+0000  2.471066E+0000
 -1.487729E+0000 -8.143938E-0001
  5.687230E-0001 -2.732920E+0000
  7.422589E-0001 -1.399709E+0000
  1.214030E+0000  9.184112E-0001
 -1.085779E+0000  1.905253E+0000
 -2.260241E+0000 -1.311837E+0000
 -9.218434E-0001 -1.743064E+0000
  4.317085E+0000  2.046400E+0000
 -1.567834E+0000  4.429300E+0000
 -2.086661E+0000  1.412207E+0000
  1.529284E+0000 -4.809585E+0000
  8.940781E-0001 -4.487325E-0001
 -8.297498E-0001  2.667443E+0000
 -2.820543E+0000 -4.620351E-0001
  1.733385E-0002 -3.123710E+0000
  2.531462E+0000 -2.603207E-0001
  1.575858E-0001  1.863723E+0000
  7.943282E-0001 -1.199993E+0000
 -1.422476E+0000 -6.923115E-0001
  8.488239E-0001  1.125917E-0004
 -1.634104E+0000 -1.772369E+0000
 -1.173641E+0000 -1.003871E+0000
  1.029199E+0000 -1.337205E+0000
  2.704462E-0001  1.487278E+0000
 -1.308794E+0000 -5.520292E-0001
 -3.273016E-0001 -1.569770E+0000
  3.893668E-0001  1.096624E+0000
 -5.929334E-0001  2.577544E+0000
  1.743684E+0000 -2.579313E+0000
 -3.585605E+0000  5.499715E-0001
  5.145389E+0000 -7.706091E-0001
  1.118528E+0000  1.096473E+0000
 -7.797710E-0001  3.459779E+0000
 -3.000640E-0002 -1.579058E+0000
  4.433171E-0001 -1.541479E+0000
  1.123558E+0000 -7.785315E-0001
  1.803523E-0001  1.640628E+0000
 -8.529894E-0001  1.784142E+0000
  9.211839E-0002  7.823212E-0001
 -2.450792E+0000 -1.207891E+0000
  1.521769E+0000 -1.817143E+0000
 -2.397123E-0001  3.212571E-0001
  6.458685E-0001  1.179444E+0000
 -9.761522E-0001 -3.203555E-0001
 -1.161405E+0000 -2.526836E+0000
  5.427954E-0001 -7.566914E-0002
 -3.720954E-0001  1.539411E+0000
 -7.330291E-0001  1.074764E+0000
 -1.845281E+0000 -1.374609E+0000
  1.202101E+0000 -1.020196E+0000
  3.927533E+0000  7.777904E-0001
 -2.890695E+0000  9.948323E-0001
 -2.980056E-0001 -1.122309E+0000
  1.977618E+0000 -9.679287E-0001
  4.266906E-0001  1.400436E+0000
  2.397734E-0001  1.973197E+0000
 -3.430136E+0000  1.930079E+0000
  1.347949E+0000 -2.230461E+0000
 -2.768235E-0001 -4.996986E-0001
  1.952723E+0000 -1.594626E+0000
  1.143195E+0000  1.792761E+0000
 -1.328373E+0000  4.905928E-0001
  8.264308E-0001 -3.782510E+0000
  4.131272E-0001 -1.194842E+0000
  9.771454E-0001  2.547664E+0000
 -2.599584E+0000 -5.602402E-0002
  1.176984E+0000 -1.076873E+0000
  1.564462E+0000  6.783902E-0001
 -9.947253E-0001  1.041194E+0000
  5.629109E-0002 -3.878673E-0001
  1.188898E+0000 -1.185286E+0000
 -1.011455E-0001  9.752519E-0003
  2.854511E+0000 -4.932618E-0001
 -1.095450E+0000  1.457854E+0000
 -1.147729E+0000 -2.891744E+0000
  8.941682E-0001  7.062355E-0001
 -2.145161E-0001  5.270633E-0001
 -4.128568E-0001  9.690098E-0001
  1.094309E+0000 -2.478411E+0000
 -8.438013E-0002 -1.848248E+0000
  1.703287E+0000  6.979829E-0001
 -2.566479E+0000  2.084046E-0001
 -4.632163E+0000 -1.353561E+0000
  3.649893E+0000 -2.367410E+0000
  1.002024E+0000  3.538007E+0000
 -1.910632E+0000  1.195954E+0000
  5.299401E-0001 -3.943420E-0001
 -1.553323E+0000 -1.798397E+0000
  2.441886E-0001  1.049836E+0000
  2.635750E+0000  8.663613E-0001
 -2.005102E+0000 -1.311892E+0000
  1.447549E+0000 -9.582913E-0001
 -1.756697E+0000  1.304976E+0000
 -1.180972E+0000 -9.251185E-0001
 -8.718082E-0002 -1.252586E+0000
  6.572208E-0001 -1.987518E-0001
 -6.949672E-0002  1.627784E+0000
 -1.579037E+0000 -2.286624E+0000
  1.614317E+0000 -3.883096E+0000
  2.646344E+0000  8.518789E-0001
  5.507778E-0001  1.530351E+0000
 -3.534738E+0000  8.369647E-0002
  1.140935E+0000 -3.028107E+0000
  1.327580E+0000  9.098983E-0001
 -7.740368E-0001  1.310110E+0000
 -7.110255E-0002  3.527988E-0001
 -1.430378E+0000 -1.782485E+0000
  2.220502E+0000 -1.032221E+0000
  1.514943E+0000  4.929768E+0000
 -4.155034E-0001 -8.329603E-0001
 -2.689909E+0000 -2.798870E+0000
  2.128976E+0000 -3.079341E+0000
  3.287383E+0000  2.942965E+0000
 -2.892766E+0000 -7.147629E-0001
 -1.529856E+0000 -4.222373E+0000
  2.467213E+0000 -2.107850E+0000
  4.418047E+0000  2.169024E+0000
 -3.326111E+0000  1.419229E+0000
 -3.553052E-0001 -2.468533E+0000
  2.885834E+0000 -2.647368E+0000
 -4.773174E-0002  4.140512E+0000
 -1.490182E+0000  1.493565E+0000
 -2.427462E+0000 -2.880005E+0000
  1.124563E+0000 -1.767850E+0000
  2.748770E+0000  1.840747E+0000
 -2.525691E+0000  9.506495E-0001
 -1.658280E+0000 -2.586488E+0000
  2.235145E+0000 -3.028033E-0001
  3.026531E-0001  6.384556E-0001
 -1.822531E+0000 -2.695949E-0001
  1.818614E+0000 -1.694521E+0000
 -8.508750E-0001 -1.013512E+0000
  2.215952E-0001 -3.374382E-0001
 -1.671085E+0000  1.525684E+0000
 -9.083461E-0001 -2.479098E+0000
  2.582017E+0000  3.639654E-0001
 -3.217277E-0001  6.679920E-0001
 -2.630719E+0000 -1.983492E+0000
  7.015830E-0001 -1.820892E+0000
  2.260401E+0000  3.069118E+0000
 -1.081933E+0000  1.578607E+0000
 -3.024529E+0000 -4.515748E-0001
  2.163357E+0000 -3.795621E+0000
  7.755094E-0001  4.677666E-0001
 -6.563565E-0001  3.092791E+0000
 -2.298836E+0000 -1.174124E+0000
  8.727072E-0003 -2.563952E+0000
  4.700491E+0000  2.483659E+0000
 -4.618695E+0000  3.546150E+0000
 -1.550779E+0000 -3.786024E+0000
 -6.893008E-0001 -2.577449E+0000
  2.780789E+0000  5.227775E-0001
 -6.175501E-0001  6.510484E+0000
 -3.742901E+0000 -1.481329E+0000
 -4.216521E-0002 -5.813533E+0000
  3.424157E+0000  2.811475E+0000
 -1.514430E+0000  5.258015E+0000
 -4.514884E+0000 -1.280032E+0000
 -5.830049E-0001 -5.404297E+0000
  4.568175E+0000  8.698128E-0001
 -9.199826E-0001  3.563497E+0000
 -2.475383E+0000  9.102368E-0001
  1.426547E+0000 -5.100642E+0000
  5.758818E-0002  2.432205E+0000
  1.102702E+0000  3.450437E+0000
 -3.820422E+0000 -3.056416E+0000
  1.413598E+0000 -2.396895E+0000
  5.170195E+0000  2.162110E+0000
 -2.249805E+0000  4.546964E+0000
 -1.163011E+0000 -2.537354E+0000
  6.845550E-0001 -3.035927E+0000
  2.512457E+0000  2.598823E+0000
  4.654766E-0001  1.913354E+0000
 -5.612062E+0000  9.488446E-0001
  2.316380E+0000 -4.092549E+0000
  6.038912E-0001 -2.053183E-0001
 -2.440757E-0001  3.384379E+0000
 -1.675052E+0000 -2.764054E+0000
  9.513227E-0001 -3.230744E+0000
  2.840438E+0000  1.530676E+0000
  5.835844E-0001  3.856586E+0000
 -3.456202E+0000 -2.322731E+0000
 -1.191280E-0001 -4.510963E+0000
  2.185220E+0000  1.459051E+0000
  5.092083E-0001  2.953083E+0000
 -1.901455E+0000  1.390044E-0001
 -1.308677E+0000 -2.134014E+0000
  3.154542E+0000 -2.808738E-0001
 -1.152534E+0000  2.129897E+0000
 -3.343080E+0000  1.038237E+0000
 -2.262576E+0000 -3.367470E+0000
  2.211719E+0000 -1.225430E+0000
  1.274202E+0000  1.951842E+0000
 -1.353991E+0000  4.173102E-0001
 -8.840389E-0001  1.929449E+0000
  5.916034E-0001 -3.280053E+0000
  2.744284E-0001 -1.882195E+0000
  2.484054E+0000  2.007725E+0000
  2.634580E-0001  3.587146E+0000
 -2.471480E+0000 -2.014009E+0000
 -3.165772E-0001 -2.666390E+0000
  1.518149E+0000 -6.453919E-0002
  9.415369E-0002  9.632223E-0001
 -1.011387E+0000  6.656292E-0001
 -2.862403E+0000 -2.915970E+0000
  4.477086E+0000 -3.699028E+0000
  1.727604E+0000  3.648271E+0000
 -1.702931E+0000  2.599971E+0000
 -3.543370E+0000 -1.950160E+0000
  2.330546E+0000 -5.203366E-0001
  1.302680E+0000  5.476423E-0001
 -2.927168E+0000  3.390838E+0000
 -1.160508E+0000 -5.934857E-0001
  1.812737E+0000 -2.466523E+0000
  1.200488E+0000  3.268318E+0000
 -7.477090E-0002  9.495240E-0001
 -3.250235E+0000 -1.462680E-0001
  2.725779E+0000 -5.188574E+0000
  3.446437E+0000  6.489157E-0001
  3.669129E-0001  2.986676E+0000
 -2.328219E+0000 -7.046282E-0001
  1.633592E+0000  1.696851E-0002
  4.953622E+0000  3.788907E+0000
 -2.358107E+0000  2.266240E+0000
 -3.543835E+0000 -1.883296E+0000
  5.048944E+0000 -2.426776E+0000
  9.060829E-0001  5.618079E+0000
 -4.668890E+0000  2.721659E+0000
  8.337187E-0001 -5.847767E+0000
  2.635728E+0000 -4.853810E-0001
  4.025999E+0000  2.052307E+0000
 -6.906738E+0000  2.452129E+0000
  5.781834E-0001 -4.097407E+0000
  2.145277E+0000 -1.636409E+0000
  1.777221E+0000  3.357849E+0000
 -1.233189E+0000  2.871893E+0000
 -1.974990E+0000 -4.025188E+0000
  1.197768E+0000 -2.148725E+0000
  4.970282E+0000  3.465877E+0000
 -3.152450E+0000  2.195131E+0000
 -3.278775E+0000 -1.413605E+0000
  5.755858E+0000 -3.781631E+0000
 -4.199686E-0001  2.713097E+0000
 -1.936279E+0000  2.833772E+0000
 -3.502262E+0000 -1.854472E+0000
  2.850266E+0000 -6.089098E+0000
  2.148828E+0000  3.031758E+0000
 -1.481384E-0001  4.306234E+0000
 -3.860423E+0000  1.852676E+0000
  1.227134E+0000 -4.122567E+0000
  3.978318E+0000 -4.437658E-0001
  4.699556E-0001  3.954020E+0000
 -4.199959E+0000 -1.376977E+0000
  7.869337E-0001 -2.826252E+0000
  8.222420E-0001 -5.887569E-0001
  2.981919E+0000 -7.903890E-0001
 -1.975931E+0000  1.616715E+0000
  2.583598E+0000  3.311010E-0001
 -4.611814E+0000  3.512751E+0000
  1.922218E+0000 -3.780440E+0000
  2.126443E+0000  1.358978E+0000
 -5.332758E-0001  3.545959E+0000
 -2.447053E+0000 -2.143930E+0000
 -2.041428E+0000 -2.218129E+0000
  4.761813E+0000 -3.128043E+0000
 -1.773581E-0001  3.104801E+0000
 -3.450136E+0000  2.302054E+0000
  2.984906E-0001 -4.974172E+0000
  1.473208E+0000  1.572960E-0001
 -1.570551E+0000  6.270506E+0000
 -2.298653E+0000 -2.396590E-0001
 -2.150853E+0000 -2.521104E+0000
  4.330962E+0000 -1.222590E+0000
  1.693914E+0000  2.524407E+0000
 -3.072344E+0000  2.093302E+0000
 -1.831070E+0000 -2.224288E+0000
 -1.233000E+0000 -5.873599E-0001
  3.246755E+0000  1.928527E+0000
 -2.605963E+0000  2.591791E+0000
 -2.740746E-0001 -2.375586E+0000
  1.809458E+0000 -3.206514E+0000
  1.854677E+0000  3.833561E+0000
 -2.070979E+0000  1.215922E+0000
 -1.364262E+0000 -2.927043E+0000
 -2.808403E-0002 -1.619775E+0000
 -1.148419E-0001  1.797450E+0000
 -9.597342E-0001  2.415996E+0000
 -1.431670E+0000 -1.729838E+0000
  1.967749E-0002 -3.050578E-0001
  5.237801E+0000  1.856255E+0000
 -4.264850E+0000  3.313797E+0000
 -3.816997E-0001 -2.031658E+0000
  2.042860E+0000 -2.615062E+0000
  2.927564E+0000 -1.714756E-0001
 -5.663687E-0001  2.909432E+0000
 -7.040821E-0001 -9.159250E-0001
  8.503204E-0002 -2.430837E+0000
  2.058509E+0000  1.969089E+0000
 -6.985890E-0001 -1.552210E-0001
  1.561162E+0000 -1.229275E-0001
  1.258009E+0000  3.542685E-0002
 -3.295013E+0000 -4.518353E-0001
  2.500327E-0001 -1.340628E+0000
  8.036631E-0002  1.070786E+0000
  4.577705E-0001 -7.068979E-0001
  1.645432E-0001 -3.682053E-0001
  2.019692E-0001  1.944258E+0000
 -1.059206E+0000  3.933817E-0001
  4.508501E-0001  1.317144E-0001
  7.290997E-0001  1.653004E-0001
 -1.012537E+0000  8.808670E-0002
 -9.554360E-0001 -1.113656E+0000
  2.346888E+0000  6.282233E-0001
 -7.888572E-0001  4.642062E+0000
 -3.059792E+0000 -1.161333E+0000
  1.030184E+0000 -3.283108E+0000
  2.534012E+0000  6.378616E-0001
 -3.183461E+0000  7.995031E-0002
  1.161757E-0001 -3.250201E+0000
  3.449444E+0000  1.199519E+0000
 -5.248559E-0001  2.696631E+0000
 -1.291169E+0000 -2.569538E+0000
  2.741384E-0001 -1.849309E+0000
  2.491630E+0000  8.969120E-0001
 -1.422384E+0000  2.702921E+0000
 -3.436059E+0000 -9.607433E-0001
  1.069131E-0001 -3.125212E+0000
  3.950174E+0000  9.696268E-0001
 -2.296168E+0000  2.658659E+0000
 -2.442381E+0000  3.460531E-0001
 -1.616911E+0000 -4.131976E+0000
  2.078695E+0000 -3.079662E+0000
  2.889425E+0000  5.144928E+0000
 -2.324334E+0000  2.804634E+0000
 -3.632047E+0000 -4.629862E+0000
  4.252334E+0000 -3.910741E+0000
  2.142885E+0000  4.481465E+0000
 -4.514263E+0000  1.367139E+0000
 -4.263308E+0000 -5.088015E+0000
  5.861707E+0000 -2.247240E+0000
  1.774725E-0001  6.303889E+0000
 -3.002461E+0000  3.186084E+0000
 -3.020158E+0000 -4.880722E+0000
  3.350493E+0000 -9.407109E-0001
  2.295860E+0000  3.936197E+0000
 -3.842847E+0000  4.047227E+0000
 -2.371815E+0000 -4.668174E+0000
 -5.227283E-0001 -4.145591E+0000
  5.002862E+0000  4.236541E+0000
 -1.313690E+0000  2.662050E+0000
 -3.304183E+0000 -2.944067E+0000
  8.034502E-0001 -2.576621E+0000
  4.031711E+0000  2.303545E+0000
 -1.596025E+0000  2.942152E+0000
 -5.980479E+0000 -1.046547E+0000
  4.607816E+0000 -5.985350E+0000
  4.198383E+0000  3.666998E+0000
 -3.419897E+0000  5.262899E+0000
 -4.483867E+0000 -1.088693E+0000
  2.488812E+0000 -2.487641E+0000
  2.687586E+0000  1.462611E+0000
 -6.847797E-0001  2.003779E+0000
 -2.659772E+0000 -2.217205E+0000
 -2.738218E-0001 -3.841919E+0000
  5.071014E+0000  2.637888E+0000
 -9.628932E-0001  3.455096E+0000
 -4.549700E+0000  3.127304E-0001
  8.762936E-0001 -4.659116E+0000
  4.792097E+0000  8.832116E-0001
 -9.234192E-0001  4.439407E+0000
 -3.869279E+0000 -1.816305E+0000
 -2.755316E-0001 -5.004315E+0000
  6.800727E+0000 -3.184004E-0001
 -2.654114E+0000  6.149002E+0000
 -2.916617E+0000 -9.828549E-0001
 -5.312992E-0004 -2.150985E+0000
  2.598274E+0000 -2.284828E+0000
 -1.217474E+0000  3.045606E+0000
  9.070065E-0002  3.301462E+0000
 -3.533858E+0000 -4.023970E+0000
  2.626247E+0000 -3.174860E+0000
  2.177566E+0000  2.321017E+0000
 -2.686688E+0000  3.566250E+0000
  4.105770E-0001 -3.740849E+0000
 -2.500535E-0001 -3.312375E+0000
  2.620953E+0000  5.350953E+0000
 -5.613851E-0001  2.487187E+0000
 -3.318112E+0000 -3.225999E+0000
  8.525889E-0001 -3.234431E+0000
  1.706369E+0000  3.645509E+0000
 -3.431361E+0000  8.895472E-0001
 -1.030775E+0000 -5.294601E+0000
  2.171223E+0000  1.924596E+0000
  2.186977E+0000  2.714576E+0000
 -5.208964E+0000  7.951618E-0001
  2.379446E-0002 -2.951951E+0000
  3.149094E+0000 -2.324664E+0000
 -7.616536E-0001  4.922689E+0000
 -1.965588E+0000 -7.239489E-0002
 -8.177024E-0001 -1.268010E+0000
  3.071909E+0000  8.927449E-0001
 -1.540791E+0000  7.182259E-0001
 -8.261596E-0001 -1.112054E+0000
  1.914260E+0000 -2.826717E+0000
 -6.759367E-0001  3.430013E+0000
 -9.430881E-0001  1.489163E+0000
  5.585930E-0002 -2.232469E+0000
 -2.783322E+0000 -1.924829E+0000
  2.334765E+0000 -1.236461E+0000
  7.291495E-0001  3.058120E+0000
 -3.302097E+0000  2.767743E+0000
 -4.999340E-0002 -5.269204E-0001
 -1.627254E+0000 -1.211654E+0000
  2.223533E+0000  1.174751E+0000
  3.674349E-0001 -3.794718E-0001
 -5.925712E-0001 -1.596892E+0000
  2.620613E+0000  2.644082E-0001
 -1.740829E+0000  3.454982E+0000
 -1.798247E+0000 -9.893143E-0001
  1.409872E+0000 -7.264605E-0001
  6.811485E-0002  2.409710E+0000
 -1.842755E+0000  1.189769E+0000
 -1.542110E+0000 -1.092131E+0000
  1.650394E+0000 -2.404475E+0000
  1.482738E+0000  2.078863E+0000
 -4.885722E-0001 -6.935734E-0001
 -1.292304E+0000  1.089351E+0000
 -6.502330E-0002  6.514674E-0002
 -1.745568E-0001  3.249221E-0001
 -7.822213E-0001  1.350630E+0000
  1.711775E+0000 -1.905115E+0000
 -4.251744E-0001 -3.376717E-0001
  2.277308E+0000  1.384305E+0000
 -1.080453E+0000  1.328966E+0000
  5.503233E-0001 -2.542732E+0000
  1.760354E+0000 -1.808827E+0000
  1.350885E+0000  2.360711E+0000
 -1.259842E+0000 -3.415086E-0002
 -2.444959E+0000 -9.195967E-0001
  1.420472E+0000 -1.683701E+0000
  8.009986E-0001  9.964121E-0001
  6.626787E-0001 -1.261125E+0000
  4.760356E-0001  6.844863E-0001
  1.207244E+0000 -1.371726E+0000
 -2.015206E+0000  1.149211E+0000
  9.852860E-0001 -2.751330E+0000
  1.579853E+0000  1.716997E+0000
 -1.252610E+0000  2.686414E+0000
 -3.792193E+0000 -3.043096E+0000
  2.381705E+0000 -5.337186E+0000
  2.945488E+0000  1.424209E+0000
  1.501488E-0001  6.407922E+0000
 -4.394756E+0000 -1.332083E+0000
  2.585815E+0000 -2.489545E+0000
  2.207740E+0000 -1.590851E+0000
 -2.705243E+0000  2.652482E+0000
  2.740092E+0000 -2.807242E+0000
 -3.954545E-0001  1.054029E+0000
  1.856817E+0000  3.363765E+0000
 -1.226660E+0000  5.773961E-0001
 -2.014543E+0000 -1.036444E+0000
  1.188702E+0000  4.858831E-0002
 -1.045521E+0000  1.016093E+0000
 -9.214868E-0001 -7.365683E-0001
  4.416022E-0001  1.754259E+0000
 -1.863072E+0000  1.358114E+0000
  6.223433E-0001 -1.691508E+0000
  1.150256E+0000 -1.412931E-0001
 -7.307027E-0001  6.501511E-0001
 -6.854146E-0001 -1.065942E+0000
 -5.902674E-0002 -2.464062E-0001
  6.500154E-0001  4.003230E+0000
 -9.796927E-0001  1.803628E+0000
 -2.485334E+0000 -1.866885E+0000
  3.140480E+0000 -4.224179E+0000
  2.883246E+0000  2.802519E+0000
 -8.736345E-0001  2.316933E+0000
 -9.962004E-0001 -2.712211E+0000
  1.466571E+0000 -9.853386E-0001
  1.490128E+0000  3.426286E+0000
  2.395401E-0001 -1.388120E+0000
  7.832314E-0002  1.680529E+0000
  8.172769E-0001 -1.197300E-0001
 -2.275420E+0000  7.781318E-0001
  1.248033E+0000  3.694999E-0001
  2.069582E+0000 -9.023608E-0002
 -2.338957E+0000  2.553358E+0000
 -1.527574E+0000 -1.429741E+0000
 -1.830632E+0000 -4.281199E-0001
  1.490934E+0000  1.805791E+0000
 -2.208500E+0000 -7.357184E-0001
 -2.197109E+0000 -8.248168E-0001
  2.894369E+0000 -1.975948E+0000
  1.524420E-0001  1.817673E+0000
 -6.143508E-0001  1.947026E+0000
 -1.626391E+0000 -2.220125E+0000
  1.099770E+0000 -3.182606E+0000
  3.513841E+0000  1.944941E+0000
 -1.982688E-0001  4.693823E+0000
 -4.312820E+0000 -2.326048E+0000
  1.057191E+0000 -4.690633E+0000
  4.218236E+0000  1.113628E+0000
 -9.320681E-0001  6.568028E+0000
 -4.408632E+0000 -2.097372E+0000
  1.610165E+0000 -4.773791E+0000
  4.666464E+0000  1.391692E+0000
 -6.299688E-0001  6.426546E+0000
 -4.656108E+0000  3.966967E-0001
 -4.661133E-0001 -6.491906E+0000
  4.389797E+0000  2.946522E+0000
 -1.897917E+0000  4.374012E+0000
 -5.328271E+0000 -1.720329E-0001
  7.635026E-0001 -4.947526E+0000
  4.537046E+0000  6.961314E-0001
  1.565150E+0000  5.266052E+0000
 -5.646715E+0000  9.974097E-0001
  1.194923E+0000 -3.058729E+0000
  9.357522E-0001 -1.822890E+0000
 -1.456390E-0002  2.835843E+0000
 -1.229612E+0000  3.115326E-0001
 -8.886955E-0001 -3.329301E+0000
  2.167083E+0000 -1.198139E+0000
  7.619555E-0001  3.057369E+0000
 -2.986755E+0000  5.095027E-0001
 -6.460242E-0001 -4.006935E+0000
  1.976178E+0000 -1.321949E+0000
  6.437613E-0001  2.974915E+0000
 -1.122323E+0000  1.623664E+0000
 -3.698918E+0000 -3.090721E+0000
  3.002837E+0000 -1.855512E+0000
  4.241205E+0000  1.010924E+0000
 -4.655122E-0001  3.549769E+0000
 -4.239000E+0000 -1.249163E+0000
  2.244932E+0000 -3.403344E+0000
  2.879588E+0000  9.387598E-0001
  1.243469E+0000  2.638055E+0000
 -4.120597E+0000 -6.882111E-0001
  1.288419E-0001 -1.392592E-0001
 -2.548822E-0001  6.949517E-0001
  6.791387E-0002  1.728585E+0000
 -8.347338E-0001 -1.871560E+0000
 -2.961337E-0001  4.215474E-0001
 -5.394788E-0001  2.230193E+0000
 -1.133871E+0000  3.773194E-0001
  2.545208E+0000 -3.284701E+0000
  3.174293E+0000 -1.750831E-0001
 -1.792038E+0000  3.538503E+0000
 -8.855144E-0001 -1.289262E+0000
 -5.854421E-0001 -5.308052E-0001
  3.515314E+0000  8.780331E-0002
 -1.526801E+0000  2.130268E+0000
  1.747120E+0000 -8.993246E-0001
 -2.256857E+0000 -7.052642E-0001
  1.387256E+0000  3.085058E-0001
  6.885692E-0001  2.336391E+0000
 -2.569735E-0001  2.686372E+0000
 -5.528547E+0000  3.364296E-0001
  2.397034E+0000 -4.794438E+0000
  5.342770E-0001  7.896420E-0002
 -5.711800E-0001  3.116112E+0000
 -1.382964E+0000 -2.437801E+0000
 -1.192316E+0000 -3.167145E+0000
  4.548016E+0000  1.082793E+0000
 -3.305456E+0000  2.694587E+0000
 -1.701018E+0000 -4.846410E-0001
 -2.297963E-0002 -1.474693E+0000
  2.474372E+0000  1.269692E+0000
  1.072458E+0000  3.435395E+0000
 -4.719303E+0000  7.777864E-0003
  2.119535E+0000 -2.390629E+0000
 -2.372695E-0001  1.011938E+0000
 -2.081013E+0000  3.168650E+0000
 -1.111729E+0000 -1.660737E+0000
  9.235587E-0001 -2.184699E+0000
 -1.069721E+0000  2.066856E+0000
 -6.025791E-0001  3.846036E+0000
 -3.006739E+0000 -8.108974E-0001
  8.220794E-0001 -4.447343E-0001
  1.765223E+0000  6.851730E-0001
 -1.483088E+0000  1.675664E+0000
  2.254036E+0000 -3.510680E+0000
 -1.315110E+0000  1.718666E-0002
  2.391920E+0000 -1.211686E+0000
 -8.071567E-0001  9.152941E-0001
 -3.064920E+0000  5.512370E-0001
  1.857449E+0000  5.858371E-0001
  5.530038E-0002  2.458359E+0000
 -4.912201E-0001  1.045113E+0000
 -1.403639E+0000 -6.475772E-0001
  3.346667E+0000 -1.442743E+0000
 -1.361729E-0002  4.667269E+0000
 -1.110194E+0000  2.422455E+0000
 -2.173694E+0000 -3.757306E+0000
 -1.132535E+0000 -1.711999E-0001
  2.233389E+0000  2.493611E+0000
 -8.547056E-0001  1.402697E+0000
 -2.115024E+0000  3.800531E-0002
  1.815175E-0001 -4.922892E-0001
  1.109073E-0001  2.293440E-0001
  1.554159E+0000  7.436439E-0001
 -1.909612E+0000  1.570664E+0000
  2.414581E+0000 -2.100336E+0000
  6.959380E-0001  8.249738E-0001
  1.049972E+0000  1.308963E+0000
 -1.536694E+0000  2.367401E+0000
 -1.784308E+0000 -4.387124E+0000
  9.225344E-0001 -1.231641E+0000
  2.957302E+0000  2.078709E+0000
 -9.521196E-0001  3.331453E-0001
 -4.176144E+0000 -1.171944E+0000
  2.481085E+0000 -1.960438E+0000
  1.492216E+0000  2.508480E+0000
 -2.003763E+0000  2.591971E+0000
 -1.442055E+0000  1.000165E+0000
  2.992461E+0000 -3.159641E+0000
 -2.666619E-0001  1.262855E+0000
  4.817413E-0002  1.573140E+0000
 -3.121886E+0000 -2.434218E+0000
  1.249361E+0000 -1.371268E+0000
  3.290877E+0000 -3.438201E-0001
 -3.204151E+0000  3.596852E+0000
  4.309308E-0001 -2.235783E+0000
 -1.073083E+0000 -1.530868E+0000
  1.923514E+0000  3.326702E-0001
  3.147299E+0000  1.886451E+0000
 -3.263712E+0000  4.788032E+0000
  1.405880E-0001 -3.427547E+0000
  5.512743E-0001 -1.844006E+0000
  3.947612E+0000  1.744116E+0000
 -2.321488E+0000  3.728460E+0000
 -1.999879E+0000 -2.454572E+0000
  8.807732E-0001 -3.750895E+0000
  4.663710E+0000  3.283130E+0000
 -2.136664E+0000  2.251699E+0000
 -4.447333E+0000 -5.667367E-0001
  2.642727E+0000 -3.096300E+0000
  2.552651E+0000  1.643179E+0000
 -7.796472E-0001  3.061513E+0000
 -1.978896E+0000 -9.494658E-0001
 -1.406540E+0000 -2.367697E+0000
  3.855787E+0000 -7.152825E-0002
  4.248006E-0002  3.774147E+0000
 -1.946715E+0000 -1.346100E+0000
 -1.464338E+0000 -1.742265E+0000
  4.072201E+0000 -8.281310E-0001
  7.900915E-0003  3.580990E+0000
 -2.016205E+0000 -9.030702E-0001
  1.302080E+0000 -2.807855E+0000
  2.127584E+0000  2.468780E+0000
 -1.622231E+0000  4.046401E-0001
 -3.801068E+0000 -1.887022E+0000
  2.166196E+0000 -1.438763E+0000
 -3.613538E-0001  4.388663E+0000
  2.453284E+0000  1.758453E+0000
  1.233716E-0001 -6.119737E-0001
  7.859602E-0001 -1.324054E+0000
 -2.184662E-0002  2.731270E-0001
 -3.052579E+0000 -2.873143E-0001
  4.868641E+0000 -1.397533E+0000
 -1.508556E+0000  2.855259E+0000
 -1.649729E-0001 -7.017022E-0001
 -1.411015E+0000 -4.031562E+0000
  2.792653E+0000  9.164930E-0001
 -7.896954E-0001  2.561258E+0000
  1.652022E+0000 -2.872174E+0000
 -3.085142E+0000  1.990173E+0000
  1.943632E+0000 -2.096262E+0000
 -1.155346E+0000 -3.849101E+0000
  7.839813E-0001  2.304023E+0000
  1.751385E+0000  2.375993E+0000
 -4.229973E+0000 -1.425397E+0000
  2.293297E-0001 -3.154118E+0000
  1.693384E+0000  6.161799E-0001
 -9.175165E-0001  2.432012E+0000
  9.588049E-0001 -8.353537E-0001
 -3.365364E+0000 -2.091782E+0000
  2.442291E+0000 -6.026940E-0003
  1.232236E+0000  3.451753E+0000
 -4.511771E+0000  1.601598E+0000
 -1.847575E+0000 -5.323149E+0000
  4.511504E+0000 -1.653470E+0000
  2.239000E+0000  5.240641E+0000
 -3.886980E+0000  2.540373E+0000
 -1.706061E+0000 -2.997812E+0000
 -1.238358E+0000  3.482258E-0001
  3.664845E+0000  1.620517E+0000
 -8.552406E-0001  1.626283E+0000
 -1.404316E+0000 -2.239389E+0000
  2.416230E+0000 -6.488128E-0001
  3.108634E-0001  1.825536E+0000
 -3.574047E+0000  3.917564E-0001
 -2.208286E-0001 -2.099296E+0000
  2.974449E+0000 -1.332663E+0000
 -3.819688E+0000  2.666879E+0000
 -2.991172E-0001 -2.934443E+0000
  9.783704E-0002 -3.131381E+0000
  3.997090E+0000  2.448141E+0000
 -2.586827E+0000  4.328474E+0000
 -2.393570E+0000 -1.077643E+0000
  1.484252E+0000  6.877391E-0001
  1.021542E-0001  1.605290E+0000
 -5.838315E-0001  3.174420E-0002
 -9.671050E-0001 -2.708142E-0001
  6.083514E-0001 -1.050785E+0000
  5.201373E-0001  1.767203E-0001
 -7.037328E-0001 -1.650535E+0000
 -7.070452E-0001 -2.117950E+0000
  1.276187E+0000 -2.021753E-0001
 -4.357775E-0001  2.242692E+0000
  1.198743E+0000  3.058717E+0000
 -4.355471E+0000 -7.583340E-0002
  4.134992E-0001 -2.901119E+0000
  2.996266E+0000 -4.416492E-0001
 -5.040786E-0001  4.209515E+0000
 -3.102105E+0000 -1.877591E+0000
  3.084578E-0001 -1.231184E+0000
  3.827967E+0000  3.793387E-0001
 -1.501694E+0000  3.483807E+0000
 -1.613892E-0001 -1.639815E+0000
  1.145756E-0001 -2.344044E+0000
  2.304846E+0000  2.755738E+0000
  1.070471E+0000 -3.292783E-0001
 -3.186226E+0000 -2.492790E+0000
  6.071802E-0001  2.509050E-0003
  4.104691E-0001 -7.057700E-0001
 -2.133232E+0000  3.692953E+0000
  5.126608E-0001 -2.361573E+0000
  2.379530E-0001  5.646856E-0001
  3.359610E+0000  1.325505E+0000
 -8.702928E-0001  9.754273E-0001
  1.019029E+0000  4.469279E-0003
  1.617242E+0000 -1.834837E+0000
 -1.619586E+0000  2.704283E+0000
  1.378826E+0000  1.580995E-0001
 -3.408253E+0000 -2.673284E-0001
 -3.396916E-0001 -8.901065E-0001
  2.554716E+0000  5.525329E-0001
 -2.937789E+0000  2.322064E+0000
 -2.338146E+0000 -9.093300E-0002
 -1.343988E+0000 -3.500121E+0000
  3.085331E+0000 -1.073032E+0000
  2.213728E+0000  2.862338E+0000
 -2.395227E+0000 -7.935805E-0001
  2.664290E+0000 -2.144394E+0000
  2.185928E+0000  3.139028E+0000
 -4.108922E+0000  3.524145E+0000
  4.277313E-0002 -2.153600E+0000
  1.388138E+0000 -1.972579E-0001
  3.453648E-0001  4.766693E+0000
  4.643697E-0001  5.246750E-0001
 -2.050555E+0000 -2.000806E+0000
  1.160985E+0000 -1.466654E+0000
  1.865085E+0000  1.678004E+0000
 -2.739657E+0000  2.527394E+0000
 -1.379956E+0000 -1.644065E+0000
  1.125978E+0000 -1.153748E+0000
  2.684001E+0000  1.525895E-0001
  5.728520E-0001  1.647538E+0000
 -1.387143E+0000 -9.551206E-0001
  1.374098E+0000 -6.832782E-0001
  4.999035E-0001  2.110077E+0000
 -1.886171E+0000 -8.676971E-0001
  2.187597E+0000 -1.673953E+0000
  1.261242E+0000  1.049679E+0000
 -9.427196E-0001  2.681550E+0000
 -6.523973E-0001 -1.723597E+0000
  1.543184E+0000 -3.898634E-0001
 -6.132445E-0001  1.023606E+0000
  2.120331E+0000  1.928329E+0000
 -7.405865E-0001  2.856688E-0004
 -7.059419E-0001 -2.681694E+0000
  2.388489E+0000 -1.470170E+0000
  8.812569E-0001  1.189303E+0000
 -3.656150E+0000  1.286004E+0000
  1.547602E+0000 -2.510314E+0000
 -9.862777E-0001 -2.529846E+0000
  1.033313E+0000  1.899880E+0000
  1.941675E+0000 -8.133114E-0001
 -1.252433E+0000  2.113779E+0000
 -1.425513E+0000 -1.809525E+0000
 -9.658967E-0001 -2.719628E+0000
  2.478678E+0000  1.638043E+0000
 -5.855850E-0002  2.019652E-0001
 -1.902558E+0000 -9.018632E-0002
  1.892716E+0000  2.690989E-0001
 -7.864137E-0001  1.101723E+0000
  1.265289E+0000 -2.123179E+0000
 -1.890497E+0000 -1.111114E+0000
  2.451849E+0000  4.125141E-0001
 -1.116380E+0000  2.539676E+0000
 -3.324272E-0001 -3.473522E-0001
 -5.788843E-0001 -1.910921E+0000
 -1.070704E+0000  1.527666E+0000
  2.007883E+0000 -1.854663E+0000
 -1.418441E+0000 -1.360485E+0000
  2.846796E+0000  2.351078E+0000
 -2.222155E+0000  5.304732E-0001
  2.881045E-0001 -2.016521E+0000
  8.088148E-0001  1.121654E+0000
  5.498755E-0001  1.055858E+0000
 -3.230790E+0000 -3.705213E-0001
 -6.510970E-0001 -1.098575E-0001
  6.566864E-0001 -1.432134E-0001
 -1.177653E+0000  4.415335E-0001
  8.257772E-0001  9.179765E-0001
  8.831327E-0001 -1.031247E+0000
  1.636395E+0000  1.589967E+0000
  2.017187E-0001 -3.856589E-0001
 -3.524132E+0000  1.750264E-0001
 -2.054014E-0001 -4.353695E+0000
  2.166954E+0000  5.040065E-0001
  5.068079E-0001  2.868968E+0000
 -2.017303E+0000  1.111696E+0000
  7.667793E-0002  6.483471E-0001
  2.891379E+0000 -2.467246E+0000
 -9.724799E-0001  1.534579E+0000
  1.744059E+0000 -8.637758E-0001
 -5.660506E-0001  1.851943E+0000
 -1.221644E+0000  2.192495E-0001
 -5.409633E-0001  5.749156E-0001
  2.223643E+0000 -6.339627E-0001
 -2.280477E+0000  1.636463E+0000
 -1.263902E+0000 -1.528323E+0000
  1.951823E+0000 -3.727889E+0000
  9.345013E-0001  6.110852E-0001
  5.190280E-0001 -5.109901E-0002
 -2.684707E+0000  1.876034E+0000
  1.142792E+0000 -2.610020E+0000
  6.363762E-0001  4.550080E-0001
  1.241291E+0000  1.686440E+0000
 -2.274434E+0000 -1.826567E-0002
  2.384807E-0002 -3.164411E+0000
  3.335755E+0000  6.121314E-0001
 -1.112010E+0000  4.242720E+0000
 -4.165254E+0000 -1.648017E+0000
  1.199350E+0000 -4.347431E+0000
  1.603826E+0000  1.395641E+0000
 -2.675305E-0001  3.210636E+0000
 -4.992578E+0000 -1.153794E-0001
  4.649185E-0001 -5.250582E+0000
  2.309803E+0000  7.444708E-0001
  1.197314E-0002  3.255997E+0000
 -3.994046E+0000 -4.886337E-0001
  2.333466E+0000 -5.082702E+0000
  2.191249E+0000  1.169869E-0002
  2.164076E+0000  3.895541E+0000
 -3.090985E+0000  2.741679E+0000
 -3.000169E+0000 -6.954627E+0000
  4.275389E+0000 -2.724671E+0000
  2.786113E+0000  5.209428E+0000
 -3.673397E+0000  8.860673E-0001
 -2.139088E+0000 -5.583846E+0000
  3.271213E+0000 -1.833146E+0000
  2.239014E+0000  2.010315E+0000
 -1.512195E+0000  2.421383E+0000
 -2.124199E+0000 -1.702595E+0000
  1.691431E+0000 -2.811204E+0000
  3.153857E+0000  1.357964E+0000
  2.241037E+0000  3.349718E+0000
 -5.480521E+0000 -1.243099E+0000
  2.456788E+0000 -5.501043E+0000
  1.124310E+0000  2.330455E+0000
 -4.263106E-0001  3.984873E+0000
 -4.112528E+0000 -8.280072E-0001
  2.631263E+0000 -1.977229E+0000
  5.592865E-0001 -9.998751E-0001
 -2.029843E+0000  2.048518E+0000
 -1.056464E-0001 -1.552637E-0001
 -8.633282E-0002  6.118080E-0001
 -1.135496E+0000  3.880312E-0001
 -2.401609E-0001  1.256249E+0000
  1.564722E+0000 -5.467022E-0001
  3.583702E-0001  1.674692E+0000
 -2.032830E+0000 -1.519457E+0000
  1.992527E+0000 -2.647669E+0000
  1.617750E+0000  7.833102E-0001
 -2.253995E+0000  1.628379E+0000
 -6.743705E-0001 -3.130415E+0000
  2.371336E-0001  8.225600E-0001
  4.210728E-0001  5.261608E-0001
 -1.887660E+0000 -1.188140E+0000
 -2.737178E-0001 -1.627058E-0001
  3.183683E-0001 -1.977399E+0000
 -1.100478E-0001  5.990252E-0001
  6.587175E-0001 -2.599813E-0001
 -1.817967E-0001  1.645543E+0000
 -7.950815E-0001  1.716712E+0000
  1.509183E+0000 -1.974089E+0000
  1.400720E+0000  5.613738E-0001
  2.159848E+0000  1.713683E+0000
 -3.902133E+0000  1.233549E+0000
 -1.563379E+0000 -1.477462E+0000
  3.304878E+0000 -1.056202E+0000
 -2.245088E+0000  2.733938E+0000
 -5.024576E-0001  1.252229E-0002
 -4.187685E+0000 -1.598542E+0000
  3.706245E+0000 -9.758741E-0001
  1.355975E+0000  3.340072E+0000
 -3.897594E+0000 -1.106256E-0001
  6.710742E-0001 -5.569911E+0000
  2.414129E+0000 -4.687610E-0001
  1.694196E+0000  1.544070E+0000
 -2.564737E+0000  2.428906E+0000
 -1.225310E-0001 -3.109088E+0000
  1.590047E+0000  2.041710E-0001
  6.004904E-0001  1.316217E+0000
 -4.068144E+0000  5.620850E-0001
 -4.917693E-0002 -5.477571E+0000
  2.396463E-0001  8.389624E-0002
  1.341732E+0000  3.518518E+0000
 -3.762196E+0000 -1.895410E+0000
  7.861744E-0001 -4.684208E-0001
 -4.916845E-0001  7.469205E-0001
 -1.351329E+0000  1.520548E+0000
  5.436686E-0001 -3.157456E-0001
 -7.576576E-0001  9.585553E-0001
  1.000621E+0000  1.243184E+0000
 -1.264604E+0000 -1.569011E+0000
  6.568400E-0001  1.859322E+0000
  1.040895E+0000 -1.235651E+0000
 -4.909070E-0001  1.017493E+0000
  8.108272E-0001 -8.156682E-0001
 -9.133612E-0001  2.498756E-0001
  1.368768E-0001  1.655558E+0000
  1.902015E-0001  4.443549E-0001
 -6.844481E-0001 -8.366641E-0001
  4.842617E-0001  2.002000E+0000
 -4.246934E-0002 -7.768698E-0001
 -1.956765E+0000 -1.979087E+0000
  2.051782E+0000 -1.610556E+0000
  1.618603E+0000  2.741267E+0000
 -3.265449E+0000  1.968456E+0000
 -1.054811E+0000 -5.256194E-0001
  1.484601E+0000 -1.464911E+0000
  1.201519E+0000  1.836661E+0000
 -8.212744E-0001 -5.195978E-0001
 -1.141320E-0001 -4.413731E-0001
  2.946589E+0000  1.957400E-0001
 -1.994097E-0001  2.783901E+0000
 -2.021174E+0000 -1.211622E+0000
 -2.617333E+0000 -1.965951E+0000
  5.034942E+0000 -1.654757E+0000
 -5.867298E-0001  3.556738E+0000
 -1.978515E+0000  2.076540E+0000
 -1.139777E+0000 -2.602535E+0000
  2.158360E+0000  3.998734E-0001
 -4.188299E-0001  3.360589E+0000
 -3.841877E+0000  1.318944E+0000
  2.904663E+0000 -3.556470E+0000
  2.865279E+0000  7.362564E-0001
 -2.450257E+0000  1.025665E+0000
 -1.390701E+0000 -1.106312E+0000
  6.162098E-0002 -6.745884E-0001
  4.480108E-0001  7.810219E-0001
 -4.115162E-0002  1.888131E+0000
 -1.402901E+0000  1.943027E-0001
 -1.054986E+0000 -3.457876E-0001
  1.212186E+0000 -5.883982E-0001
  6.905925E-0001  3.418226E-0001
 -3.532296E-0001  9.051448E-0001
 -2.382273E+0000 -2.793650E-0001
  1.903419E+0000 -2.548207E+0000
  2.601060E+0000  2.166316E+0000
 -3.625422E-0001  1.270239E+0000
 -2.667371E+0000 -4.978421E-0001
  1.386405E+0000 -1.594928E+0000
  2.242385E-0001  5.082497E-0001
  1.316786E+0000  5.822265E-0001
 -7.081647E-0002  1.196116E-0002
 -1.982569E+0000  6.410541E-0001
 -2.907369E-0001  1.322278E+0000
 -1.576040E+0000  1.933413E-0001
  1.886982E+0000 -2.452608E+0000
  8.866520E-0001  1.160561E+0000
  1.775399E+0000  1.421730E+0000
 -6.331479E-0001  9.710364E-0001
 -3.536093E-0001 -3.877712E+0000
  4.115307E+0000  2.472096E+0000
  1.157845E+0000  1.772423E+0000
 -3.313255E+0000  1.229802E+0000
  2.217616E+0000 -3.367771E+0000
  1.192589E+0000  2.407650E+0000
 -1.062901E+0000  1.281758E+0000
 -3.558522E+0000 -2.805014E+0000
  1.645547E+0000 -2.271335E+0000
  1.491167E+0000  1.812697E+0000
 -1.450078E-0002  3.337923E+0000
 -2.279532E+0000  6.352721E-0001
  1.238600E-0001 -3.446960E+0000
  7.557719E-0001  3.352924E-0001
  9.460784E-0001 -6.290705E-0004
 -2.257048E+0000  1.011338E+0000
  5.577139E-0002 -1.756254E+0000
  1.251667E+0000  1.117818E+0000
 -2.924624E+0000  1.567970E+0000
  1.908988E-0001 -3.916996E+0000
  3.646233E+0000 -4.204402E-0001
  5.424456E-0001  2.071068E+0000
 -3.228922E+0000  3.814873E-0001
  1.636056E+0000 -2.096894E+0000
  4.581825E-0001  5.935714E-0001
  3.895166E-0001  9.930030E-0001
 -1.584344E-0001  2.639887E+0000
 -6.399824E-0001 -3.276584E+0000
  2.686520E-0002 -3.415937E-0001
  1.833811E+0000  4.848987E-0001
 -1.591603E+0000 -1.206162E+0000
 -2.028327E+0000 -8.401059E-0001
  2.895908E+0000 -1.500451E+0000
  7.050355E-0002  7.556029E-0001
  8.814397E-0001  1.566005E+0000
  1.368800E+0000 -6.109369E-0001
 -1.733803E+0000 -5.312542E-0002
  1.377619E+0000  2.064027E+0000
 -1.477732E+0000  3.186632E-0001
  3.508968E-0001 -9.610157E-0001
  4.179992E-0001  1.315960E+0000
  7.933047E-0001 -2.804950E+0000
  7.987440E-0002 -3.851798E-0002
  3.049664E+0000  1.451253E+0000
 -2.396655E+0000  1.395898E+0000
 -5.174682E-0001 -3.380123E+0000
  4.103058E+0000 -3.184745E-0001
 -1.852088E+0000  2.085983E+0000
 -1.076779E+0000 -1.156972E+0000
  7.335822E-0001 -3.363737E+0000
  3.601568E+0000 -4.995275E-0001
 -1.580913E+0000  3.258854E+0000
 -1.153851E+0000  3.081949E+0000
  7.908116E-0001 -2.705920E+0000
  1.404935E+0000  1.054072E+0000
  2.267194E+0000  1.571506E+0000
 -1.284018E+0000  2.443950E+0000
 -3.046125E-0001 -3.436374E+0000
  1.257007E+0000  6.862399E-0001
  1.883259E+0000  2.531338E+0000
 -4.543202E+0000  3.569331E-0001
 -1.831770E-0001  2.498977E-0001
  9.517732E-0001 -6.304327E-0001
 -2.332074E+0000  1.679265E+0000
  9.459721E-0001 -5.760037E-0001
  1.616926E+0000 -6.497082E-0001
 -8.590197E-0002  1.966162E+0000
 -1.996926E+0000 -1.226463E+0000
 -7.298749E-0001 -1.469566E+0000
  1.351747E+0000 -1.262452E+0000
  3.036558E+0000  3.948590E+0000
 -5.254852E+0000 -6.931823E-0001
  1.461457E+0000 -4.856692E+0000
  3.382074E+0000  1.640352E-0001
  5.446150E-0001  2.048824E+0000
 -1.781614E+0000  1.977760E+0000
 -1.865814E+0000 -1.321659E+0000
  1.368056E+0000 -2.150239E+0000
  3.758033E-0001  1.706303E+0000
 -2.602938E+0000  7.735590E-0001
 -1.492445E+0000 -3.447885E+0000
  2.192190E+0000  2.115322E+0000
  2.163337E-0001  1.922912E+0000
 -1.956965E+0000 -1.176350E+0000
 -5.223447E-0001 -2.764793E+0000
 -2.723561E-0001  1.353766E+0000
  6.135060E-0001  1.456638E+0000
 -1.056251E+0000  1.168311E+0000
 -1.433335E+0000 -2.065081E+0000
  2.227898E+0000 -1.910168E+0000
  1.561200E+0000  1.363910E+0000
 -3.486119E+0000  2.187118E+0000
 -7.996262E-0001 -4.914192E-0001
  1.452818E+0000 -8.350692E-0001
 -1.839170E-0002  1.691840E+0000
 -7.364068E-0001  7.913434E-0001
  7.585457E-0001 -1.964744E+0000
  7.412897E-0001 -2.122939E+0000
  2.368009E+0000 -6.181896E-0002
 -1.181674E+0000  5.823701E-0001
 -2.173441E+0000 -1.735782E+0000
  1.768670E+0000 -7.772497E-0001
  2.495041E+0000  3.247745E+0000
 -2.817719E+0000  2.024863E+0000
 -1.108055E+0000  8.471544E-0003
  4.058536E+0000 -7.954834E-0002
  4.102676E-0001  3.939258E+0000
 -2.639277E+0000  9.033350E-0001
 -2.291219E+0000 -3.121241E+0000
  4.792399E+0000 -1.984019E+0000
  1.310178E+0000  3.754725E+0000
 -2.770779E+0000  1.681208E+0000
 -8.597288E-0001 -4.676447E+0000
  1.595353E+0000 -2.742788E-0001
  4.329062E+0000  2.274908E+0000
 -2.546160E+0000  3.174478E+0000
 -8.337885E-0001 -3.727150E+0000
  2.391848E+0000 -5.609359E-0001
  2.461421E+0000  2.524370E+0000
 -4.518414E+0000  7.679993E-0001
 -5.244008E-0001 -2.250189E+0000
  1.805694E+0000 -2.872001E-0001
  2.048750E+0000  1.874162E+0000
 -2.682771E+0000  1.506180E+0000
 -8.756586E-0001 -3.913376E+0000
 -1.506663E+0000 -3.230117E+0000
  3.936354E+0000 -1.813618E-0001
 -1.000008E+0000  3.038207E+0000
 -2.160014E+0000 -1.235108E+0000
  6.463308E-0001 -5.142656E+0000
  3.434738E+0000  6.581374E-0001
  5.429982E-0001  4.582039E+0000
 -5.823097E+0000  5.144894E-0001
  3.613158E-0001 -3.633150E+0000
  4.263191E+0000 -2.386060E+0000
  8.326249E-0001  4.277396E+0000
 -2.995513E+0000  2.357319E-0001
 -2.518070E-0001 -3.158565E+0000
  4.211008E+0000 -3.583172E-0001
  1.738168E+0000  5.397664E+0000
 -1.206110E+0000  2.499431E-0001
 -3.043591E+0000 -4.765210E+0000
  5.117538E+0000 -1.643747E+0000
 -1.210133E-0001  5.473816E+0000
 -3.855771E+0000  1.151484E+0000
 -1.489283E+0000 -4.190489E+0000
  4.334757E+0000  1.195871E-0001
 -9.229193E-0001  5.202274E+0000
 -4.519745E+0000  4.561553E-0002
 -2.946875E-0001 -1.079107E+0000
  3.700109E+0000 -8.281287E-0001
 -2.198687E+0000  2.496909E+0000
 -1.019038E+0000 -3.476888E-0001
  1.765663E+0000 -2.819595E+0000
 -7.669563E-0002  1.907985E+0000
  8.102678E-0001  4.171199E-0001
 -3.421969E+0000  1.060423E+0000
  1.925452E+0000 -2.309565E+0000
  1.392425E+0000  1.073668E-0001
 -6.610963E-0001  2.243915E+0000
 -8.236676E-0001 -9.753876E-0001
 -7.404175E-0001 -1.195073E-0001
  1.564913E+0000 -1.958236E+0000
 -4.029156E+0000  2.897680E+0000
  3.137105E-0001 -3.045068E+0000
 -6.532072E-0001 -3.391398E+0000
  3.773337E+0000  9.729560E-0002
  6.545951E-0001  2.391867E+0000
 -2.435305E+0000  5.554185E-0001
 -1.233995E+0000 -4.081114E+0000
  2.289730E+0000 -2.207582E+0000
  1.377975E+0000  4.781196E+0000
 -5.330112E-0001  4.226079E-0001
 -2.982741E+0000 -8.115751E-0001
  1.918234E+0000 -3.978137E+0000
  9.564302E-0001  2.371227E+0000
 -2.422668E-0001  5.361085E-0001
 -2.828120E+0000 -1.319157E+0000
  1.283776E+0000 -4.004872E+0000
  2.332658E+0000 -1.394271E+0000
 -4.228455E-0001  3.015310E+0000
 -2.859116E-0001  4.931121E-0002
  3.564188E-0001 -1.945600E+0000
  3.781338E+0000  1.429875E+0000
 -1.479462E+0000  2.275204E+0000
 -1.947241E+0000 -1.601163E-0001
  4.440834E+0000 -4.250659E+0000
 -1.030440E+0000  2.849540E+0000
  5.808577E-0002  1.333812E-0001
 -6.447373E-0001 -3.469422E+0000
 -1.229960E+0000 -8.227603E-0001
  2.926354E+0000  1.733265E-0001
 -1.482205E+0000  1.481155E+0000
 -1.424736E+0000 -8.564415E-0002
 -9.249141E-0001 -1.568818E+0000
  4.082821E+0000  1.839153E+0000
 -1.005199E+0000 -2.357329E-0001
 -1.477159E+0000  5.421221E-0001
  1.115491E-0001 -2.365064E+0000
  2.142824E+0000  1.604309E+0000
 -2.121663E+0000  1.916106E+0000
 -2.185594E+0000  4.767541E-0001
  2.145990E+0000 -4.106458E+0000
  4.347174E-0001  1.056310E+0000
  7.817594E-0001  2.034897E+0000
  9.067492E-0001  8.940079E-0001
 -2.214935E+0000 -8.513212E-0001
  8.653789E-0001 -1.382814E-0001
  1.174644E+0000 -1.077620E-0001
 -8.053558E-0001  3.210761E-0001
 -6.108537E-0002 -1.755889E+0000
  1.690642E+0000 -5.435042E-0001
 -2.244016E+0000  3.167896E-0001
 -1.564651E+0000 -1.407859E+0000
  3.920770E-0001 -2.631174E+0000
  2.373078E+0000  1.311535E+0000
 -6.395539E-0001  1.665918E+0000
 -5.433972E-0001 -2.121432E+0000
  3.516528E+0000 -3.073340E+0000
  1.936164E+0000  4.239275E+0000
 -2.772708E+0000  1.890507E+0000
 -2.138124E+0000 -4.985372E+0000
  1.759058E+0000 -7.635876E-0001
  3.746033E+0000  2.498174E+0000
 -4.226506E+0000  2.675626E+0000
 -1.261549E+0000 -1.286100E+0000
  7.679997E-0001 -2.018570E+0000
  1.230097E+0000  3.280661E+0000
 -2.271427E+0000  2.226823E+0000
 -3.906049E-0001 -1.954233E-0001
  1.588884E+0000 -2.201052E+0000
  9.045663E-0001  1.319584E+0000
 -8.684669E-0001 -1.497553E+0000
 -8.348580E-0001  1.056112E+0000
  3.013990E+0000 -7.935189E-0001
 -1.484755E+0000 -7.738847E-0001
 -8.295516E-0001 -1.560911E-0001
 -7.455628E-0001 -1.592020E+0000
  1.017341E+0000  6.974229E-0001
 -1.727778E+0000  2.008671E+0000
  2.494354E-0001 -6.381818E-0001
  3.114020E+0000  2.360677E+0000
 -3.162977E+0000  2.203334E+0000
  2.021426E-0001 -3.934858E+0000
  1.086890E+0000 -1.713264E+0000
  1.300761E+0000 -3.045962E-0001
  2.406686E+0000  2.264971E+0000
 -6.349843E-0001 -2.870704E+0000
  1.289165E+0000 -2.933089E+0000
  2.515367E+0000  2.562066E+0000
 -1.741184E+0000  2.842221E+0000
 -3.369343E-0001 -1.345520E+0000
  2.393047E+0000 -1.193878E+0000
  1.381790E+0000  1.956904E+0000
 -4.226601E+0000 -4.524839E-0001
  3.204003E+0000 -5.527656E+0000
  2.437400E+0000  3.701459E-0001
  1.742605E+0000  3.493508E+0000
 -2.750226E+0000 -5.319823E-0002
 -1.917664E-0001 -4.022150E+0000
  1.839969E+0000 -1.844351E-0001
  2.170768E+0000  3.115601E+0000
 -5.085842E+0000  1.230364E-0001
 -3.729005E-0001 -5.614194E+0000
  3.108812E+0000 -2.525003E+0000
  1.403835E+0000  5.045274E+0000
 -3.415354E+0000  1.733855E+0000
 -1.827587E+0000 -3.373846E+0000
  4.052100E+0000 -1.087520E+0000
  1.743331E+0000  3.439680E+0000
 -6.372523E-0001  2.650689E-0001
 -3.317158E+0000 -1.478479E+0000
  2.595138E+0000 -2.964396E-0001
  2.295402E+0000  6.216593E-0001
 -2.224813E+0000  1.105288E+0000
 -1.317646E+0000 -7.224376E-0001
  6.396359E-0001  2.156049E-0002
 -4.470386E-0001 -1.912468E+0000
  2.522867E+0000 -4.406834E-0001
  1.181579E+0000 -7.155470E-0002
 -1.507768E+0000  6.539361E-0001
  1.809460E+0000 -5.539179E-0001
 -1.472235E-0001  3.255785E-0001
 -3.721459E-0001  1.830001E-0001
  2.217313E-0001 -8.067533E-0001
  2.350848E+0000 -2.522563E+0000
 -5.379884E-0001  1.424830E+0000
 -8.677318E-0001  1.380062E+0000
  4.062080E+0000 -1.256284E+0000
 -3.959893E+0000  2.005098E+0000
  2.349332E+0000 -1.680565E+0000
 -1.650441E+0000 -1.760608E+0000
  1.002938E+0000  2.176569E+0000
  3.048463E+0000 -8.358205E-0001
 -1.861442E+0000  2.107183E+0000
 -9.807235E-0001 -1.843650E+0000
  2.677574E-0001 -1.805162E+0000
 -1.575085E+0000  3.353554E-0001
  3.085445E+0000  1.748732E+0000
 -1.032639E+0000  1.221984E+0000
 -3.458347E+0000  4.195630E-0001
  2.556980E+0000 -6.173103E+0000
  1.495701E+0000  8.341411E-0001
  1.211713E+0000  3.874501E+0000
 -2.622914E+0000  1.908545E+0000
 -2.275906E+0000 -2.848891E+0000
  2.019786E-0001  9.247403E-0001
  8.637536E-0001 -1.068161E-0001
 -3.004722E-0001  9.783322E-0001
 -4.302979E-0001  4.797260E-0001
 -9.352707E-0001  2.552155E+0000
 -1.581809E+0000 -3.081975E+0000
  8.400345E-0001 -5.796884E-0001
  3.370371E+0000  2.777644E+0000
 -3.920911E+0000  1.620921E+0000
 -2.755226E+0000 -1.000118E+0000
  8.573927E-0001 -1.596490E+0000
  2.894612E+0000  2.419730E+0000
 -2.988723E+0000  3.233314E+0000
 -1.451322E+0000 -1.363809E+0000
 -2.094696E-0001 -2.424748E+0000
  8.996808E-0001  2.366474E+0000
  1.323066E+0000  1.286572E+0000
 -3.170778E+0000 -6.344597E-0001
  2.052729E+0000 -2.747060E+0000
 -4.507092E-0001  2.294498E+0000
 -1.777918E+0000  2.145738E+0000
 -3.197041E+0000 -9.023522E-0001
  2.044976E+0000 -4.166977E+0000
  4.049715E+0000  2.927138E+0000
 -2.763892E+0000  3.541438E+0000
 -2.394102E+0000 -1.980300E+0000
  3.732294E+0000 -5.146525E+0000
  2.784967E+0000  3.371543E+0000
 -3.514059E+0000  4.692874E-0001
  4.448547E-0002 -4.864364E+0000
  1.057148E+0000 -1.562576E+0000
  1.671058E+0000  3.525039E+0000
  1.913928E+0000  2.098882E-0001
 -2.798101E+0000  1.510752E-0001
  9.328803E-0001 -1.325050E+0000
  2.438739E+0000  3.541415E-0001
 -1.125248E+0000  1.687518E+0000
 -1.703133E+0000  4.224546E-0001
 -1.525327E+0000 -1.115146E+0000
  3.236459E+0000 -1.440873E+0000
  1.260561E+0000  2.981793E+0000
  1.740882E+0000  2.727663E+0000
 -3.847809E+0000 -4.632410E-0001
  1.157177E+0000 -2.966501E+0000
  3.082385E-0001  7.064616E-0001
  1.183626E+0000  1.113878E+0000
 -9.342032E-0001  1.455489E+0000
 -2.348501E-0001 -1.334110E+0000
  1.317067E+0000  7.421702E-0001
 -1.024413E+0000  1.063683E+0000
 -2.326256E+0000 -3.386841E-0001
  2.259588E+0000 -1.035798E+0000
  9.438435E-0001  1.250005E+0000
 -1.984466E+0000  2.084293E+0000
  8.058866E-0001 -4.767681E+0000
 -2.099292E+0000 -6.951571E-0001
  3.479734E+0000 -4.724362E-0001
 -8.783851E-0001  2.441160E+0000
 -1.547046E+0000  6.226701E-0001
  1.093817E+0000 -3.233870E+0000
  1.786927E+0000 -4.750913E-0001
 -1.889904E+0000  1.766265E+0000
 -1.051330E+0000  6.977423E-0001
 -9.371845E-0001 -6.887719E-0001
 -7.771493E-0002 -1.848686E-0001
  1.452751E+0000  2.409615E-0001
 -5.191261E-0001  1.772467E+0000
 -1.933009E+0000 -2.048637E+0000
  1.526650E+0000 -2.875895E+0000
  2.404685E-0001  2.322668E+0000
 -9.353679E-0001  3.474057E+0000
 -1.105832E+0000 -1.366279E+0000
 -3.184782E+0000 -5.461604E-0001
  2.685081E+0000 -4.993806E+0000
 -7.262872E-0001  1.842708E+0000
  1.345297E+0000  9.475179E-0001
 -2.990447E+0000 -2.351944E+0000
  1.251193E+0000 -3.347678E+0000
  7.582994E-0001 -6.285260E-0001
  2.593137E+0000  1.630024E+0000
 -1.982774E+0000  1.028969E+0000
 -1.701972E+0000  2.830443E-0001
 -4.762679E-0001 -6.416498E-0001
 -1.450821E-0001  6.770778E-0001
  1.265115E+0000  1.193398E+0000
 -3.468370E+0000  6.982509E-0001
  6.158105E-0001 -3.112168E+0000
  1.797174E+0000  1.374408E+0000
 -9.176315E-0001  2.906941E+0000
 -1.475280E+0000 -8.527878E-0001
  1.536313E+0000 -3.328247E+0000
  5.288591E+0000  1.524344E+0000
 -3.206628E+0000  4.108763E+0000
 -3.757684E+0000 -4.057289E+0000
  1.269737E+0000 -4.781450E+0000
  5.568277E+0000  2.691196E+0000
 -2.584884E+0000  4.038790E+0000
 -2.580155E+0000 -3.863672E+0000
  1.487439E+0000 -2.949052E+0000
  3.097405E+0000  3.104169E+0000
 -3.282891E+0000  2.468265E+0000
 -2.099394E+0000 -1.823630E+0000
  2.423242E+0000 -2.237141E+0000
  1.298580E+0000  3.805819E+0000
 -2.845024E+0000  3.323017E+0000
 -3.161315E+0000 -8.029448E-0001
  4.378844E+0000 -2.752529E+0000
 -1.526835E-0001  2.764745E+0000
  1.521185E+0000  8.848776E-0001
 -3.963590E+0000 -2.568583E+0000
  3.251688E-0001 -3.383926E+0000
  1.733431E+0000 -6.003819E-0002
  1.756272E+0000  3.785771E+0000
 -2.933851E+0000  2.613527E+0000
 -2.685357E+0000 -5.369454E+0000
  3.632101E+0000 -1.745124E+0000
  7.616644E-0001  5.247654E+0000
 -2.671522E+0000 -1.606201E-0001
  8.843031E-0002 -2.252701E+0000
  2.042922E+0000  1.738954E+0000
 -3.642381E+0000  3.510364E+0000
  8.046232E-0001 -1.816401E+0000
  1.360352E+0000  9.665340E-0001
  5.034530E-0001  2.925199E+0000
 -3.729605E+0000  1.846623E+0000
  5.679788E-0002 -3.780320E+0000
  1.018143E+0000 -1.607640E+0000
 -1.063819E+0000  2.631619E+0000
 -9.813263E-0001  1.291306E+0000
 -2.007049E+0000 -7.536768E-0001
 -3.734501E-0001 -3.394062E-0001
  1.837627E+0000 -8.161256E-0001
 -2.919856E-0001 -4.253656E-0001
 -2.011833E+0000 -2.878604E+0000
  3.687957E+0000 -2.001286E+0000
  1.039391E+0000  1.411113E+0000
 -1.272069E+0000  1.269834E+0000
 -2.282093E+0000 -2.173474E+0000
  1.128846E+0000 -3.577057E+0000
  2.077116E+0000  2.714915E+0000
 -7.986314E-0001  4.964302E-0001
 -2.626953E+0000 -1.645567E+0000
  2.753655E+0000 -1.675130E+0000
 -4.675740E-0002  2.255303E+0000
  5.229684E-0003  1.503483E+0000
  6.460808E-0002 -2.169966E+0000
 -1.646284E+0000  1.155732E+0000
  4.314404E+0000 -1.560856E+0000
 -7.869265E-0001 -9.110147E-0002
 -2.976753E-0001  2.684833E-0001
 -2.086468E+0000 -1.829700E+0000
  1.402206E+0000 -2.834737E-0001
 -1.196205E+0000  1.704408E-0001
 -2.406905E-0001 -1.628428E+0000
 -4.670257E-0001  4.310787E-0001
  2.583403E+0000 -1.879516E+0000
 -1.724884E-0001  2.128730E+0000
  9.522471E-0001 -8.094750E-0001
 -8.284004E-0001 -5.173251E-0001
  2.942305E+0000 -2.113640E+0000
 -4.073476E-0001  1.662315E+0000
  1.748916E-0001  2.570790E+0000
 -2.014761E+0000 -1.864075E+0000
  2.105217E+0000 -1.771240E+0000
  2.441980E+0000  3.912862E+0000
 -2.027422E+0000  1.323810E+0000
 -1.171452E+0000 -1.720837E+0000
  2.422396E+0000 -3.350168E+0000
  1.202833E+0000  1.652690E+0000
 -1.328066E+0000  1.379186E+0000
 -2.538253E+0000 -3.698767E+0000
  2.828547E+0000 -5.063508E-0001
  2.967811E+0000  1.699237E+0000
 -1.579876E+0000  3.576384E+0000
 -1.610628E+0000 -9.887457E-0001
  2.136885E+0000 -1.466464E+0000
  2.304974E+0000  1.803485E+0000
 -2.161879E+0000  1.970078E+0000
 -1.551375E+0000  7.524696E-0001
  2.350194E+0000 -3.403034E+0000
 -3.907960E+0000  2.592940E+0000
  2.277754E+0000  8.464524E-0001
 -1.484334E+0000  2.870979E+0000
 -1.748151E+0000 -4.010632E-0001
  8.425025E-0001 -2.661704E+0000
  1.338559E+0000  9.143009E-0001
 -1.242539E-0003  2.333966E+0000
 -3.113558E+0000 -3.480907E-0001
 -1.844170E+0000 -2.048035E+0000
  2.399846E+0000 -1.096275E+0000
 -2.724771E-0001  2.725098E+0000
 -2.150717E+0000  2.941491E+0000
 -2.590132E+0000 -4.301048E+0000
  1.297647E+0000 -2.255730E+0000
  1.507760E+0000  2.772927E+0000
 -3.816815E+0000  1.751076E+0000
 -1.389939E+0000 -4.101104E+0000
  2.228455E+0000 -1.178028E+0000
  7.887333E-0001  3.377134E+0000
 -1.785953E+0000  3.077598E-0001
 -1.305000E+0000 -1.920903E+0000
  1.047742E+0000 -8.933927E-0001
  3.500473E+0000  1.900295E+0000
 -8.248107E-0002  2.338216E+0000
 -1.321814E+0000  1.632082E+0000
 -4.657477E-0001 -2.853940E+0000
  1.166003E+0000 -1.183098E+0000
  2.261810E+0000  1.573811E+0000
 -2.526371E+0000  3.291717E+0000
 -1.031781E+0000 -2.667463E+0000
  1.668736E+0000 -2.081270E+0000
  3.282497E+0000  7.848945E-0001
 -9.127454E-0001  4.047177E+0000
 -5.233809E-0001 -2.958072E+0000
 -1.320294E+0000  1.400552E-0001
  1.254384E+0000 -2.187702E-0002
  3.350066E-0001 -8.317039E-0001
 -9.636807E-0001  3.220037E+0000
 -1.311576E+0000 -1.727843E+0000
  9.698541E-0001 -1.737952E+0000
  2.528331E+0000  8.091670E-0001
 -5.045707E+0000  8.840775E-0001
  2.181173E+0000 -1.220882E+0000
  5.060061E-0001 -5.485403E-0001
 -2.969716E-0001  2.845402E+0000
 -1.989020E+0000 -2.403274E+0000
  8.649804E-0001 -2.879974E+0000
  1.647330E+0000  8.384394E-0001
  1.925559E-0001  3.084614E+0000
 -1.301181E-0002 -1.575844E+0000
 -9.198623E-0001 -5.045354E-0001
  4.029763E+0000 -1.018547E+0000
 -3.186784E+0000  1.796267E+0000
  5.345205E-0001 -6.888805E-0001
  1.943663E+0000 -1.152921E+0000
  1.280089E+0000 -8.467060E-0001
  3.455266E-0001 -1.267398E+0000
  4.286157E-0001  7.198635E-0001
  6.359000E-0001 -2.100626E+0000
 -8.808632E-0001 -1.736647E+0000
  1.819725E+0000  1.164719E+0000
 -1.800922E+0000  1.204283E+0000
 -1.635338E+0000  1.575734E+0000
 -7.229539E-0001  1.288080E+0000
  2.217859E+0000  1.213409E-0001
 -1.993267E-0001 -2.895385E-0003
  6.157238E-0001 -3.307991E+0000
  6.444455E-0001  1.128081E+0000
 -1.470413E-0001  6.975688E-0001
 -1.186078E+0000  7.781042E-0001
  2.222631E-0001  8.258561E-0001
 -2.186372E+0000  9.312431E-0002
  5.018902E-0001  4.377442E-0001
  9.470459E-0001 -1.997546E+0000
  1.088635E+0000 -2.686814E-0001
 -1.325548E+0000  2.626316E+0000
 -2.785914E+0000  1.897555E-0001
 -6.779156E-0001 -2.917507E+0000
  7.353231E-0001  5.967148E-0001
  7.248346E-0001  1.731705E+0000
 -1.369369E+0000 -1.411559E+0000
  1.284904E+0000 -1.213567E+0000
  3.285408E+0000 -6.749799E-0001
 -5.019498E+0000  3.194882E+0000
 -3.728459E-0001 -3.839417E+0000
  1.157117E+0000 -2.139054E+0000
  2.038535E+0000  2.168972E+0000
 -1.388154E+0000  2.197535E+0000
 -1.825811E+0000  4.692001E-0001
 -6.035846E-0001 -1.359816E+0000
  2.328382E+0000 -3.637053E-0001
 -1.122028E+0000  1.656314E+0000
 -3.190094E-0001 -1.187121E+0000
 -2.324846E+0000 -1.346302E+0000
  3.758810E+0000  3.678382E-0001
 -1.995746E-0001  1.756386E+0000
 -2.432430E+0000 -3.914794E-0001
  9.889783E-0001 -2.096842E+0000
  8.940711E-0001  2.833684E-0001
  2.057378E+0000  8.518366E-0001
 -3.101047E+0000 -1.111859E+0000
  1.884093E+0000 -1.569281E+0000
  9.049484E-0001  9.810918E-0001
 -1.857994E+0000 -1.118784E+0000
 -9.331803E-0001 -4.351613E-0001
  1.871303E+0000 -2.634475E+0000
  4.619329E+0000  2.113505E-0001
 -2.424519E+0000  1.835077E+0000
 -4.561562E-0001 -1.390141E+0000
  1.559486E+0000 -1.555954E+0000
  8.569897E-0001  2.183927E+0000
 -6.981531E-0001  1.510266E+0000
 -7.995052E-0001 -1.090688E+0000
  3.748097E-0001 -2.695143E+0000
  2.867274E+0000  4.843543E-0003
 -1.125480E+0000  1.600638E+0000
 -9.873440E-0001 -1.190997E+0000
 -3.690385E-0001 -4.479261E+0000
  5.509521E-0001 -1.100783E+0000
  1.322917E-0001  1.770854E-0001
  1.213121E+0000  2.184105E+0000
 -1.077076E+0000 -9.471940E-0001
 -5.217217E-0001 -2.592391E+0000
  2.155094E+0000 -1.795694E+0000
 -2.674264E-0001 -6.548388E-0002
  9.120339E-0001 -3.175078E-0001
  1.678196E-0001  1.044175E-0001
 -1.774304E+0000  2.176949E+0000
  7.277882E-0001 -3.457345E+0000
  6.108644E-0001  6.561651E-0001
  2.528587E+0000  3.519617E+0000
 -3.414075E+0000  5.540506E-0001
 -2.399754E+0000 -3.097119E+0000
  2.741505E+0000  1.346483E+0000
  1.749700E+0000  3.414315E+0000
 -4.764545E+0000  1.223415E+0000
  2.586788E+0000 -4.860586E+0000
  1.089817E+0000  3.953240E-0001
  3.371734E+0000  1.744367E+0000
 -3.345490E+0000  3.534772E+0000
 -3.229372E+0000 -4.369290E+0000
  3.288847E+0000  4.518634E-0001
  4.776399E+0000  3.288187E+0000
 -3.623131E+0000  2.159139E+0000
  1.170912E-0001 -2.556239E+0000
  3.283682E+0000 -3.430101E+0000
 -1.252767E+0000  1.468871E+0000
  1.373376E+0000 -9.012337E-0001
 -4.986288E+0000  1.994125E+0000
  5.985415E-0001 -2.092644E+0000
  4.342691E-0001  2.965380E-0001
  1.270810E+0000  2.378815E+0000
 -1.173892E+0000  9.349130E-0001
 -9.102554E-0001 -5.767436E-0001
  1.826231E+0000 -1.827150E+0000
 -1.667024E+0000  2.684802E+0000
  1.581125E+0000 -5.412579E-0001
 -7.881918E-0001 -5.633655E-0001
  3.909925E-0001 -1.076022E+0000
 -7.553246E-0002  1.659972E+0000
  1.952905E+0000  9.814228E-0001
 -4.207297E-0001 -6.983907E-0001
 -3.241518E+0000 -5.150177E-0001
  5.128525E+0000 -2.187672E+0000
  3.670150E-0001  3.420578E+0000
 -1.687355E+0000  3.040758E+0000
 -1.362535E+0000 -2.019134E+0000
  2.872466E+0000 -2.849471E+0000
  3.769638E+0000  2.224997E-0001
 -2.098390E+0000  2.788354E+0000
 -1.863308E+0000 -1.743258E+0000
  9.092531E-0002 -3.766175E+0000
 -3.734019E-0001  5.910395E-0001
  2.053564E+0000  1.753323E+0000
 -2.936295E+0000  4.206358E-0001
  1.028395E+0000 -2.759786E+0000
  3.028011E+0000  4.926967E-0001
 -1.008138E+0000  2.483526E+0000
 -1.032974E+0000 -1.386445E+0000
  6.879993E-0001 -8.182664E-0001
  1.874408E+0000  4.627605E-0001
 -1.959886E+0000  1.270202E+0000
 -4.570727E-0001 -2.425602E+0000
  1.512877E+0000 -2.429949E+0000
  5.400613E-0002  2.910190E+0000
  1.292762E+0000  8.867747E-0001
 -2.057005E+0000  1.425094E-0001
 -2.167224E-0001 -7.769058E-0001
 -1.325764E+0000 -5.780326E-0001
  8.159139E-0001  1.368951E+0000
  2.767796E+0000 -8.718925E-0002
 -8.559661E-0001  1.358135E+0000
  9.471642E-0001 -7.334579E-0002
  8.291081E-0002 -9.873195E-0001
 -7.310796E-0001  1.461287E+0000
  5.055566E-0001  2.345375E+0000
 -2.131294E+0000 -4.225756E-0001
  9.899382E-0001 -2.716693E+0000
  3.555071E+0000  7.468874E-0002
 -2.403336E+0000  3.820607E+0000
 -1.054286E+0000 -9.439445E-0001
  8.601114E-0001 -4.083664E+0000
  3.244999E+0000  1.529092E+0000
  1.615952E+0000 -1.282190E+0000
 -4.368966E+0000 -2.939403E-0001
  2.909556E+0000 -4.245016E+0000
 -2.138784E+0000  2.661192E+0000
  1.732321E+0000  1.107147E+0000
  1.533314E+0000 -8.560857E-0001
 -3.616316E+0000  2.370887E+0000
  2.160496E+0000 -3.420484E+0000
  7.045863E-0001 -1.998805E+0000
  9.041450E-0001  2.192537E+0000
 -2.136620E-0001 -2.040546E-0001
 -2.195612E+0000  4.524932E-0001
  2.429195E+0000 -1.888556E+0000
 -4.634655E-0001  1.728267E+0000
 -1.389448E-0001  7.515712E-0001
 -1.818147E+0000 -7.544445E-0001
  3.029925E+0000 -2.559497E+0000
  3.473260E-0001  2.866956E+0000
 -1.846399E+0000 -5.646182E-0001
 -2.895977E-0001 -2.827391E+0000
 -3.083102E-0001  9.133387E-0001
 -7.477071E-0001  3.864228E-0001
  1.387162E+0000  4.439257E-0001
 -5.179744E-0001  2.556620E+0000
 -1.410652E-0001 -1.166193E+0000
  7.602658E-0002 -1.015300E+0000
  1.085768E-0001  9.330675E-0001
  1.564739E-0001  9.870863E-0002
 -3.957290E+0000  1.733556E+0000
  3.834164E+0000 -4.157498E+0000
 -3.735552E-0001  1.955593E-0001
  1.662425E+0000  2.232591E+0000
 -4.412086E+0000  7.888652E-0001
 -1.141490E-0001 -1.992600E+0000
  1.939431E+0000  1.474086E+0000
 -6.705351E-0002  2.938267E+0000
 -4.193873E+0000  9.500475E-0002
  3.657831E+0000 -5.078560E+0000
 -1.377526E+0000  2.859305E+0000
  1.284109E-0001 -1.348403E-0001
 -2.262428E+0000 -1.380663E+0000
  1.902733E+0000 -1.836762E+0000
  1.781653E-0001  4.993421E-0001
  8.681838E-0001 -2.744248E+0000
 -1.308548E-0001 -7.378646E-0001
  4.440739E-0001  2.288995E+0000
 -3.037642E-0001  2.417488E+0000
 -2.164526E+0000 -1.059520E+0000
  1.768787E+0000 -1.630169E+0000
  1.364240E+0000  4.234788E-0002
  3.092196E-0001  2.575222E+0000
 -1.388602E+0000  1.820094E+0000
 -3.676833E-0001 -2.713220E+0000
  4.526980E+0000 -7.574161E-0001
 -5.954193E-0001  1.491922E+0000
 -1.293442E+0000  3.162005E+0000
  1.049294E+0000 -3.736526E+0000
 -3.004601E-0002  2.671033E-0001
  3.008829E+0000  1.284121E+0000
 -2.131263E+0000  1.064294E+0000
 -3.652051E+0000  3.453536E-0001
  4.726485E+0000 -2.626444E+0000
 -3.599461E-0001  5.011937E+0000
 -2.761840E+0000 -1.644315E-0001
 -2.055735E+0000 -4.660845E+0000
  1.807495E+0000 -1.769089E+0000
  1.652679E+0000  2.567487E+0000
 -1.046170E+0000  7.761087E-0001
 -2.399169E+0000 -2.444348E+0000
  8.606940E-0001 -1.594171E+0000
  3.280649E+0000  1.320995E+0000
 -6.843405E-0001  3.275342E+0000
 -3.074519E+0000 -4.936024E-0001
  3.222090E+0000  5.147016E-0001
  9.838543E-0001  2.401337E+0000
 -4.426092E+0000 -1.811404E+0000
  2.595626E+0000  5.909649E-0002
  2.070046E+0000  1.230518E+0000
 -1.234204E+0000  2.337645E+0000
 -1.113999E+0000 -2.686674E+0000
 -4.107060E-0002 -1.909900E+0000
  1.786420E+0000  2.770951E+0000
 -1.196303E+0000  1.913923E+0000
 -5.113166E-0001 -1.673239E+0000
 -5.872370E-0003 -1.396453E+0000
  1.910817E+0000  2.355976E+0000
 -4.023827E-0001  9.971036E-0001
 -7.103924E-0001  1.954184E-0001
  7.422603E-0001  2.059189E-0001
  8.669749E-0001  5.452055E-0001
 -8.863736E-0001 -1.276771E+0000
 -4.098655E-0001  4.924051E-0001
 -1.460678E-0001  1.794710E+0000
 -3.586790E+0000 -2.607203E+0000
  9.848437E-0001 -1.095008E+0000
  3.787286E+0000  2.802392E-0001
 -4.282461E+0000  1.903479E+0000
 -1.397918E+0000  3.690130E-0001
  4.582225E-0001 -3.290204E+0000
  2.110026E+0000  2.514985E+0000
 -7.821787E-0001  2.154469E+0000
 -2.244754E+0000 -1.003567E+0000
  4.944996E-0001 -6.695450E-0001
  1.122826E+0000  5.404108E-0001
  2.550192E-0001  1.026660E+0000
 -2.323259E+0000 -4.005527E-0001
  1.236407E+0000 -3.060311E+0000
  5.150466E-0001 -1.286149E+0000
 -8.394380E-0001  2.002640E+0000
  2.106382E-0001 -1.357746E+0000
 -2.391094E+0000 -8.330204E-0001
 -3.003819E-0001 -1.394624E+0000
  4.271513E-0001 -2.018008E+0000
 -2.424648E+0000  2.389093E+0000
 -2.541781E-0001 -8.281558E-0001
 -1.496573E+0000 -8.361238E-0001
  1.037462E+0000  6.486099E-0001
 -1.261237E+0000  5.458876E-0001
 -2.525302E+0000 -7.359783E-0001
  1.541668E+0000  8.678211E-0001
 -8.650732E-0001  2.069762E+0000
 -1.542000E+0000 -2.071839E+0000
  6.288422E-0001 -1.971534E+0000
  2.906444E+0000  1.177773E+0000
 -1.303265E+0000  2.895338E-0001
 -9.366818E-0001 -1.508195E+0000
  1.566169E+0000 -3.106137E+0000
  1.999077E+0000  3.060811E+0000
 -2.286791E-0001  4.386667E+0000
 -3.371439E+0000  1.275172E-0001
 -1.933221E+0000 -4.064989E+0000
  5.972020E+0000  1.347681E-0001
 -1.517076E+0000  3.699272E+0000
 -1.463745E+0000  7.910464E-0001
 -1.376258E+0000 -3.109005E+0000
  2.899981E+0000 -1.911699E+0000
  1.799873E+0000  3.082067E+0000
  1.791786E-0002  1.684123E-0001
 -2.199329E+0000 -1.811004E+0000
  4.313966E+0000 -2.543358E-0001
  1.531136E+0000  3.176781E+0000
 -1.106588E+0000 -6.230363E-0001
 -3.599911E-0001 -2.711666E+0000
 -1.860813E+0000 -1.056774E+0000
  1.536227E+0000  1.100090E+0000
 -1.251652E+0000  1.812118E+0000
 -1.919761E+0000  2.064418E+0000
  1.033947E+0000 -2.096628E+0000
 -2.644688E+0000  8.105016E-0001
  3.251364E+0000 -2.567494E+0000
 -2.821829E+0000  2.528261E+0000
  7.867267E-0001  7.493084E-0001
 -6.923609E-0001 -1.118034E+0000
 -1.717433E+0000  1.536948E+0000
  1.256914E+0000 -1.474881E+0000
 -2.881081E+0000  3.902487E-0001
  5.601654E-0001 -5.629394E-0001
  5.898493E-0001 -8.716873E-0001
  4.630443E-0001  3.292176E-0001
  1.222459E+0000  8.850876E-0001
  1.185261E+0000 -1.008535E+0000
  3.059473E-0001  3.513482E-0001
  1.443500E+0000  2.386577E+0000
 -3.034697E+0000 -1.917261E+0000
 -1.435557E+0000 -2.680726E+0000
  5.342207E+0000  6.318232E-0001
 -8.211684E-0001  4.876674E+0000
 -2.318548E+0000 -2.295449E+0000
  1.084935E+0000 -8.591809E-0002
  2.681673E+0000  8.062809E-0001
 -4.080839E+0000  1.224269E+0000
 -3.699065E-0001 -2.321607E+0000
  1.448537E+0000 -9.397427E-0001
  5.046597E-0002  1.331563E+0000
  1.500681E+0000 -1.432684E+0000
 -3.152101E+0000  2.081302E+0000
  6.507643E-0001 -1.341620E+0000
 -2.031457E+0000 -8.289036E-0001
  1.207779E+0000 -8.216956E-0001
  8.096313E-0001  1.571604E+0000
 -2.524295E+0000  2.587982E+0000
 -7.090160E-0001 -1.236736E+0000
  3.133982E-0001 -2.683607E+0000
  3.324285E-0001  1.328024E+0000
  1.958473E+0000 -7.316926E-0001
 -1.296172E+0000  2.203224E+0000
  2.302703E+0000 -1.412812E+0000
 -8.468167E-0001 -1.669195E+0000
  1.510119E+0000 -2.431421E+0000
 -2.036262E-0001  3.261290E-0001
  6.886356E-0001  1.249225E+0000
 -3.288821E-0001 -1.359261E+0000
  1.723259E+0000 -2.270726E+0000
  2.156613E+0000 -4.633293E-0001
 -1.315667E+0000  2.068377E+0000
 -1.074316E+0000 -3.480429E-0001
 -1.609648E+0000 -1.691476E+0000
  3.233769E+0000  3.541756E-0002
  2.797860E+0000  1.238029E+0000
 -5.123482E+0000  2.337877E+0000
  6.511096E-0001 -1.639710E+0000
  7.565522E-0003 -1.300282E-0001
  2.434907E-0001  4.896105E-0001
 -4.381770E+0000  2.850438E+0000
  3.782641E+0000 -2.886552E+0000
 -1.651205E+0000  2.801694E+0000
  1.893924E+0000 -4.701974E-0001
 -1.715803E+0000 -1.137281E+0000
  2.143695E+0000  1.263753E+0000
 -3.244616E+0000  4.319598E-0001
 -1.223630E+0000 -1.089872E+0000
  3.967344E+0000 -9.620608E-0001
  7.522133E-0001  7.218874E-0001
 -2.590658E+0000  1.923801E+0000
 -8.021082E-0001 -1.499552E+0000
 -5.618657E-0001 -1.181742E+0000
  2.978977E-0001  3.290386E+0000
 -3.259636E-0002 -3.588208E-0002
 -4.049327E+0000  4.325883E-0001
  2.889298E+0000 -1.607437E+0000
  1.501278E+0000  3.427123E+0000
 -2.091657E+0000 -9.845500E-0001
  4.817176E-0001 -1.519716E+0000
  1.115334E+0000  1.857849E-0001
 -9.999972E-0001  3.938733E+0000
 -2.731754E+0000 -1.763634E+0000
 -4.580650E-0001 -1.352621E+0000
  1.586250E+0000  1.628953E+0000
 -1.123594E-0001  3.835329E-0001
 -2.887883E+0000 -3.463223E-0001
  7.170422E-0002 -2.550171E+0000
  4.054884E+0000  3.522783E-0001
 -5.335202E-0001  5.096562E+0000
 -2.003330E+0000  7.540583E-0001
  1.375683E+0000 -4.514248E+0000
  2.204715E+0000  2.022222E+0000
 -8.807354E-0002  2.322074E+0000
 -4.225841E+0000 -6.935998E-0001
  2.275523E+0000 -2.999543E+0000
  2.500418E+0000 -1.074041E+0000
 -2.610149E-0001  1.599319E+0000
 -1.826588E+0000  1.837369E+0000
  5.565976E-0001 -9.120346E-0001
 -2.163448E+0000  6.312300E-0002
  2.069613E+0000 -2.029038E+0000
 -3.584234E+0000  2.397634E+0000
 -1.261186E-0001 -1.004599E-0001
  2.050860E+0000 -2.431773E+0000
  1.414528E+0000  3.452329E+0000
 -6.249504E-0001  8.014190E-0001
 -1.866432E+0000 -1.533086E+0000
 -9.375623E-0001  2.322472E-0002
  1.460260E+0000 -1.366980E+0000
 -5.353917E-0001  3.770359E+0000
 -9.397266E-0001 -1.658540E+0000
 -2.034494E+0000 -1.330094E+0000
  3.767049E+0000 -5.917989E-0001
 -3.162781E+0000  3.718817E+0000
 -8.109609E-0001 -2.780529E+0000
  1.584184E+0000 -1.472395E-0003
  1.299362E+0000  3.945970E+0000
 -3.587887E+0000  3.189909E+0000
 -2.504154E+0000  6.849106E-0001
  1.304586E+0000 -5.025008E+0000
  4.060602E+0000  1.214653E+0000
  3.572618E-0001  3.490834E+0000
 -3.484868E+0000  4.350063E-0001
 -5.772697E-0001 -2.545830E+0000
  4.043890E+0000 -2.443356E+0000
 -2.131722E-0001  3.529825E+0000
 -1.666559E+0000  1.884117E-0002
  4.777714E-0001 -2.284851E+0000
  6.630961E-0001 -2.367469E-0001
 -1.669790E+0000 -4.961610E-0001
 -1.576479E-0001  7.293379E-0002
 -1.199780E+0000 -1.069481E+0000
  7.709885E-0001 -9.293170E-0001
  3.968639E+0000  1.329474E-0001
 -2.956636E+0000  3.165412E+0000
 -7.580331E-0001 -2.394593E+0000
 -1.864897E+0000 -2.013348E+0000
  3.746405E+0000  9.575820E-0002
 -1.647288E+0000  5.316303E-0001
 -7.107219E-0001  4.461885E-0001
 -6.506590E-0001 -2.916752E+0000
  5.138869E-0001 -2.528127E+0000
  3.872378E+0000  1.697076E+0000
 -1.065767E+0000  1.909683E+0000
 -7.827048E-0001 -1.582800E-0002
  2.899403E-0001 -2.713527E+0000
  8.177838E-0001  5.890455E-0001
 -4.759999E-0001  7.185997E-0001
 -6.004140E-0002 -2.634750E+0000
  1.373814E+0000 -5.765823E-0001
  1.824281E+0000  1.735629E+0000
 -5.928626E+0000  5.530552E-0001
  1.199297E+0000 -2.823971E+0000
  3.440879E+0000  1.155448E-0001
 -1.160662E+0000  1.758197E+0000
 -9.039052E-0001  1.326173E+0000
 -2.417016E-0001 -9.876545E-0001
 -8.399083E-0001 -8.251695E-0001
 -1.954455E-0001 -4.026482E-0002
  1.869370E+0000 -1.132333E+0000
 -1.344917E+0000 -1.032227E-0001
 -5.119199E-0001  1.367722E-0001
  8.378100E-0001 -1.432888E+0000
  3.015720E+0000 -1.901692E+0000
 -5.163833E-0001  3.561771E+0000
 -1.909797E+0000 -8.732134E-0001
  6.301237E-0001 -4.849576E+0000
  2.502510E+0000  9.526858E-0001
  1.245514E+0000  4.608467E+0000
 -5.538919E+0000 -5.014243E-0001
 -2.131347E-0001 -6.737999E+0000
  4.380390E+0000 -3.451711E-0001
 -9.736478E-0001  4.536265E+0000
 -1.429102E+0000 -2.051595E+0000
 -6.809417E-0001 -3.494364E+0000
  4.168311E+0000 -1.388022E-0001
 -1.203499E+0000  2.564782E+0000
 -2.991725E+0000  2.478912E+0000
 -7.165463E-0002 -4.894594E+0000
  5.470045E+0000  4.426564E-0001
 -4.349322E-0001  3.627624E+0000
 -3.407878E+0000 -1.169331E+0000
  1.932575E+0000 -2.783635E+0000
  7.753361E-0001  1.999244E+0000
 -8.463482E-0001  5.121358E-0001
 -2.576619E+0000 -1.225028E+0000
  2.261637E+0000  4.533758E-0001
 -2.595702E-0001  3.046498E+0000
 -3.022286E+0000 -8.150961E-0001
 -1.370378E+0000 -3.095488E+0000
  2.795399E+0000 -1.405251E+0000
 -4.248133E-0001  1.435174E+0000
 -1.977825E+0000 -6.403214E-0001
  7.268098E-0001 -1.166553E+0000
  2.502480E+0000  1.493104E+0000
  1.034977E+0000  2.613383E-0001
 -3.226886E+0000 -1.502964E+0000
  3.162657E+0000 -3.138847E+0000
  6.768595E-0002  3.078766E+0000
 -3.699628E-0001  1.385094E+0000
 -1.938410E+0000 -3.500506E+0000
  1.393374E+0000 -9.886507E-0001
  1.851238E+0000  1.284372E+0000
 -4.605578E+0000  2.322543E+0000
  1.664128E+0000 -3.963695E+0000
 -7.965884E-0001 -1.131590E+0000
  1.764370E+0000  1.955171E+0000
 -3.515260E+0000  2.909973E+0000
  6.346124E-0001 -2.000015E+0000
 -5.467450E-0002  1.096901E-0001
 -3.416594E-0001  1.121520E+0000
 -3.938022E-0001  1.503436E+0000
 -1.192150E+0000 -2.670086E+0000
  1.074915E+0000 -3.229366E+0000
  6.130397E-0001  1.487113E+0000
  9.226539E-0001 -7.399217E-0002
 -2.124385E+0000 -1.194188E+0000
 -1.832930E-0001 -1.964571E+0000
  3.144496E+0000 -2.684361E-0001
 -1.205292E+0000  3.035616E+0000
 -8.638936E-0001 -1.042604E+0000
 -1.743196E+0000 -9.840750E-0001
  5.347456E+0000  1.281733E+0000
 -2.828934E+0000  6.747726E-0001
 -2.573435E+0000 -1.587120E+0000
  1.170117E+0000 -3.257321E+0000
  1.614434E+0000 -1.170639E+0000
 -2.222993E-0001  1.436478E+0000
 -4.270145E+0000 -2.301663E-0001
  2.167895E+0000 -3.381539E+0000
  2.021214E-0001  1.191674E+0000
  9.017636E-0001  7.101963E-0001
 -1.759643E-0001  2.447920E-0001
 -2.961190E+0000  3.501197E-0001
  1.469976E+0000 -2.721214E+0000
  7.612654E-0001  2.410215E+0000
 -7.898633E-0001  3.541999E+0000
 -1.096168E+0000 -2.069117E+0000
  1.854448E-0001 -5.008578E+0000
  5.470113E+0000  2.559977E+0000
  5.764920E-0002  2.164204E+0000
 -6.076230E+0000  1.139392E+0000
  1.228736E+0000 -4.441900E+0000
  1.169470E+0000  1.762123E+0000
  1.761165E+0000  4.337030E+0000
 -3.006569E+0000  1.228809E+0000
 -1.027938E+0000 -4.472853E+0000
  4.256600E+0000 -3.354587E+0000
  1.554855E+0000  5.287799E+0000
 -3.844744E+0000  4.610966E-0001
 -3.158168E+0000 -2.931356E+0000
  5.443474E+0000 -2.108587E+0000
 -4.503958E-0001  3.703397E+0000
 -2.834409E+0000  3.523993E+0000
 -1.258020E+0000 -1.662857E+0000
  3.585590E+0000 -1.925083E+0000
  4.906162E-0001  2.413784E+0000
 -2.824695E+0000  1.574692E+0000
 -1.784816E+0000  8.179390E-0002
  2.328990E+0000 -1.436537E+0000
  9.847677E-0001  1.674044E+0000
  1.683995E+0000  1.276958E+0000
 -1.387091E+0000  2.178259E+0000
 -1.879494E+0000 -2.000600E+0000
  2.851152E+0000 -7.292893E-0003
 -1.687821E+0000 -6.631553E-0002
  4.105034E-0001 -3.876719E-0001
 -1.633072E+0000 -6.801125E-0001
  1.770159E+0000 -1.913072E+0000
  1.872966E+0000 -2.356440E+0000
  2.892459E-0001  1.501407E+0000
 -7.614969E-0001  1.812149E-0001
 -9.106195E-0001  1.597332E-0001
 -2.973335E-0001 -8.785715E-0001
 -2.470293E+0000 -1.532577E+0000
  2.920047E+0000  1.463487E+0000
  1.883126E-0001  1.121737E+0000
 -1.257350E+0000  1.010220E+0000
 -1.152834E+0000 -1.473923E+0000
  2.255740E+0000  2.612824E-0001
 -1.417109E+0000  2.497468E+0000
 -6.761658E-0001 -2.258110E+0000
 -9.168529E-0001 -1.881037E+0000
  4.242408E+0000  1.302747E+0000
 -3.364339E+0000  6.397583E+0000
 -3.479618E+0000 -1.807936E+0000
 -7.691931E-0001 -5.224262E+0000
  4.586908E+0000 -9.350445E-0001
 -1.026732E+0000  4.250414E+0000
 -1.401993E+0000 -6.501689E-0002
 -2.224509E+0000 -3.602873E+0000
  6.202702E+0000  9.869956E-0001
 -1.731869E+0000  3.059806E+0000
 -2.830539E+0000 -1.139888E+0000
 -6.757305E-0001 -1.869403E+0000
  2.570798E+0000  2.524154E+0000
 -1.709043E+0000  2.945357E+0000
 -1.541039E+0000 -4.139025E+0000
 -1.354485E+0000 -1.330117E+0000
  5.522104E+0000  1.714329E+0000
 -3.177299E+0000  5.095803E+0000
 -4.376828E-0002  3.854509E-0001
 -5.911233E-0001 -1.872389E-0001
  1.473481E+0000  1.294760E+0000
 -9.760009E-0001 -1.322713E-0001
  1.509026E-0001  6.217968E-0001
  8.211691E-0003 -5.596411E-0001
 -6.779679E-0001  5.182945E-0001
 -1.660990E+0000  1.301491E+0000
 -1.281939E+0000 -2.348572E+0000
 -8.014358E-0001  3.883098E-0001
  2.862903E+0000 -4.099388E-0001
 -8.148929E-0001  2.786840E+0000
 -6.587664E-0001  1.600487E+0000
  1.060658E+0000 -2.697683E+0000
 -9.909110E-0001  2.720240E+0000
  1.349890E+0000  1.141905E+0000
 -2.296879E+0000 -1.052366E+0000
  2.670275E+0000 -2.928260E+0000
  1.594652E+0000  9.323524E-0001
  2.196440E-0001  1.314971E+0000
 -1.631450E+0000 -2.936596E+0000
  1.709983E-0001  4.670670E-0002
  3.929921E-0002 -3.246542E-0001
 -1.288634E+0000  1.209729E-0001
 -2.102473E+0000 -1.609916E-0002
  2.668207E+0000 -3.531858E-0001
 -1.044343E+0000  4.121649E+0000
 -1.748221E+0000 -5.510978E-0001
  2.915234E-0001 -4.803780E+0000
  4.298617E+0000  6.977334E-0001
 -1.459787E+0000  4.364120E+0000
 -4.691784E-0001 -2.270068E+0000
 -3.972671E-0001 -1.120180E+0000
  2.864842E+0000  3.584500E+0000
 -3.423458E+0000  7.451583E-0001
 -9.294010E-0001 -7.052226E-0001
  2.749509E+0000  4.796372E-0001
 -1.285562E+0000  1.609107E+0000
 -3.028073E+0000 -1.525224E-0001
 -5.590524E-0001 -2.251103E+0000
  3.017074E+0000 -1.680338E+0000
  3.973412E-0001  2.951618E+0000
 -1.002719E+0000  2.109953E+0000
 -1.770326E+0000 -1.593122E+0000
  1.158847E+0000 -2.859458E+0000
  2.029103E+0000  4.521306E-0001
 -3.367389E-0001  1.819861E+0000
 -2.351901E+0000 -1.539878E-0001
  1.648475E+0000 -2.193027E-0001
  2.355216E+0000  8.238413E-0001
 -2.638971E+0000  2.007018E+0000
  2.080698E+0000 -2.020933E+0000
 -2.501848E+0000  1.227739E-0001
  1.739184E+0000  2.541732E+0000
  1.144963E+0000  2.070887E+0000
 -4.389456E+0000  8.376350E-0001
  1.814894E+0000 -4.332774E+0000
  1.951831E+0000  6.249173E-0001
  1.889718E-0001  4.327939E+0000
 -1.982349E+0000 -2.946849E+0000
 -2.179030E+0000  5.538102E-0001
  5.343978E+0000 -7.018811E-0001
  1.013855E-0001  3.941890E+0000
 -4.254004E+0000  1.170420E+0000
  3.357898E+0000 -3.602871E+0000
 -1.453388E+0000 -1.919388E-0001
  4.009262E+0000  5.605420E-0002
 -9.690487E-0001  1.766215E+0000
  1.097460E-0001  2.828496E-0001
  1.005451E+0000  1.760175E+0000
 -1.934689E+0000  2.920615E+0000
 -1.629983E+0000 -3.695493E+0000
  6.301827E-0001 -1.892109E+0000
  4.880116E+0000  2.931565E+0000
 -1.785540E+0000  5.638239E+0000
 -3.527706E+0000 -7.130197E-0001
 -4.177589E-0001 -6.849201E+0000
  4.177824E+0000 -1.948308E+0000
  2.879879E-0001  4.623222E+0000
 -4.170497E+0000  3.282555E+0000
 -1.775986E+0000 -5.851077E+0000
  2.823410E+0000 -1.838247E-0001
  1.853773E+0000  1.600059E+0000
 -7.483308E-0001  1.090148E+0000
 -2.400949E+0000 -1.206418E+0000
  1.282086E+0000  1.278682E+0000
  1.366943E+0000  1.196267E+0000
 -2.871727E+0000  8.359953E-0001
  9.340918E-0001 -3.994145E+0000
  1.088267E+0000  1.482173E+0000
  1.190101E+0000  1.426532E+0000
 -1.710522E+0000 -1.641572E+0000
  1.384067E+0000 -3.813481E+0000
  2.124195E+0000  6.787139E-0001
 -1.585135E+0000  3.133947E+0000
 -6.615073E-0001 -2.393070E+0000
  9.078663E-0001 -6.370825E-0001
  2.611076E+0000  6.099243E-0001
 -9.776699E-0003  1.103412E-0001
 -3.969875E-0001 -5.418068E-0001
 -4.528830E-0001 -4.484676E-0001
  1.802854E+0000 -3.472827E-0001
  1.250885E-0001  3.358840E-0001
 -2.678497E-0001  2.030792E+0000
 -3.115457E+0000  1.510726E+0000
  1.629812E+0000 -2.312261E+0000
 -5.733315E-0001  1.289841E+0000
 -4.146978E-0001  2.661607E+0000
 -2.323110E+0000 -5.441131E-0002
 -2.084103E+0000 -2.437370E+0000
  1.543526E+0000  2.912257E-0001
 -3.328263E+0000  3.917689E+0000
 -8.438337E-0002 -4.075980E-0001
 -2.149491E+0000 -9.767258E-0001
  2.561446E+0000 -6.519538E-0001
 -2.081063E-0002  1.839213E+0000
  1.198890E+0000  1.130659E+0000
  1.235074E+0000  1.469090E-0001
  9.692417E-0001  8.006945E-0001
  1.085001E+0000  3.944937E-0001
 -6.647853E-0001  3.019866E+0000
 -2.087445E+0000 -2.812941E+0000
 -7.528127E-0001  4.903193E-0001
  3.623755E+0000  1.556107E+0000
 -3.634116E+0000  1.565963E+0000
 -6.261845E-0001 -1.537091E+0000
  1.878146E+0000 -2.224170E+0000
  2.660401E+0000  2.023980E+0000
 -1.961404E+0000  2.685456E+0000
 -2.723016E+0000 -3.098501E+0000
  6.490625E-0001 -2.681306E+0000
  2.788428E+0000  2.378366E+0000
 -2.509571E-0001  2.249168E+0000
 -2.582874E+0000 -2.243106E+0000
  8.946377E-0001 -4.572562E+0000
  4.746493E+0000  5.063434E-0001
 -9.209715E-0001  2.804796E+0000
 -1.830786E+0000 -8.523733E-0001
 -8.221908E-0001 -7.824194E-0001
  2.183799E+0000 -2.034559E-0001
 -1.871302E+0000  1.099476E+0000
 -2.069503E+0000 -5.589655E-0001
  1.047455E+0000  2.238047E-0001
  7.207404E-0001  2.358921E+0000
 -1.972311E+0000  9.979055E-0001
 -1.191492E+0000  1.449063E+0000
  2.247872E+0000 -4.641673E+0000
  1.074984E+0000  1.932445E+0000
  2.623056E+0000 -6.739682E-0001
 -2.725537E+0000  6.001362E-0002
  2.766235E+0000 -2.540517E+0000
 -8.610206E-0001  2.476545E+0000
 -4.987466E-0001 -8.857404E-0001
 -1.132195E+0000 -1.517676E+0000
  2.884062E+0000 -5.476863E-0002
  9.350400E-0002  1.541730E+0000
 -9.654694E-0001  9.924515E-0001
  7.779151E-0001 -1.008440E+0000
 -1.459098E+0000 -5.213199E-0001
  2.933273E+0000  7.576144E-0001
 -5.471557E-0001  3.638573E-0001
 -2.204637E+0000 -2.349442E+0000
  4.559772E+0000 -2.072640E+0000
  1.097225E+0000  2.072307E+0000
 -2.807664E+0000  2.960046E+0000
 -1.804599E+0000 -4.980368E+0000
  2.966760E+0000 -2.583425E-0001
  1.510976E+0000  2.599059E+0000
 -3.045366E+0000 -1.563052E-0001
 -1.183415E+0000 -1.972572E+0000
  5.428225E+0000 -1.547247E+0000
 -1.757084E+0000  3.536241E+0000
 -9.073215E-0001  3.992464E-0001
 -2.016697E+0000 -3.772430E+0000
  3.288275E+0000  5.286974E-0001
  3.215040E+0000  2.443372E+0000
 -5.978714E+0000  1.302669E+0000
  2.052418E+0000 -3.167381E+0000
  2.273991E+0000  3.436242E+0000
  2.075397E+0000  1.945440E+0000
 -5.042548E+0000  2.695211E+0000
  2.530472E+0000 -2.744940E+0000
 -8.192914E-0001  3.553051E-0001
  2.845001E+0000  3.439700E+0000
 -4.056694E-0001  2.665759E+0000
 -3.584550E+0000 -1.441980E+0000
  4.300923E+0000 -3.577851E+0000
  8.098160E-0001  5.107800E-0001
  6.621516E-0001  5.062651E+0000
 -2.998861E+0000  6.803446E-0001
 -9.893306E-0001 -4.224192E+0000
 -4.807812E-0001  5.833868E-0001
  3.406088E+0000  2.565461E+0000
 -3.007290E+0000  2.384173E+0000
  2.047792E+0000 -1.481319E+0000
  2.286954E-0001  1.160975E+0000
 -3.287716E-0001  2.969866E+0000
 -4.769892E+0000 -1.771180E+0000
  2.400244E+0000 -4.159286E+0000
  3.290635E+0000 -7.911776E-0001
 -1.768067E+0000  3.525131E+0000
 -2.668686E+0000  1.529827E+0000
 -1.997062E+0000 -1.323130E+0000
  1.391150E+0000 -3.052342E+0000
  1.806629E+0000  2.327265E+0000
 -1.409535E+0000 -1.521715E+0000
 -1.494456E+0000 -2.439538E+0000
  2.240810E+0000 -1.956805E-0001
 -2.846529E-0001  3.332523E+0000
 -1.826419E+0000 -1.195900E+0000
 -1.913964E-0001 -3.575314E+0000
  2.400694E+0000  5.154988E-0001
  3.875059E+0000  2.813615E+0000
 -5.354100E+0000  2.239604E+0000
 -6.567006E-0001 -4.243416E+0000
  1.679601E+0000 -1.005179E+0000
  2.029290E+0000  3.627158E+0000
 -2.064837E+0000  4.306805E+0000
 -4.589934E+0000 -3.986263E+0000
 -3.400180E-0001 -1.453496E+0000
  6.920416E+0000  1.646953E+0000
 -5.973354E+0000  2.345142E+0000
 -5.864480E-0001 -2.074973E+0000
  3.088074E+0000 -2.118715E+0000
  1.014341E-0002  2.896608E+0000
 -2.180380E+0000  6.997343E-0001
 -1.254043E+0000 -1.552535E+0000
  2.112725E+0000 -9.147980E-0001
 -5.685323E-0001  3.161204E+0000
 -5.359664E-0001  6.031417E-0002
  1.244400E+0000 -1.007558E+0000
  1.439204E-0001  7.114860E-0001
  2.444763E+0000 -6.328211E-0001
 -2.136788E+0000  1.896333E+0000
 -1.172522E+0000 -1.244558E+0000
  3.089289E-0001  2.914196E-0002
  1.633798E+0000  1.362507E+0000
 -2.109804E+0000  2.439052E+0000
  8.927134E-0001 -2.666065E+0000
 -2.112669E-0001 -8.086003E-0001
  1.253142E+0000  8.068117E-0001
 -9.670980E-0001  1.898679E+0000
  2.062932E-0002  4.266551E-0001
  1.158538E+0000 -2.084939E+0000
  7.621996E-0001  9.311282E-0002
 -1.686005E-0001  2.933345E+0000
 -1.458164E+0000 -1.697954E+0000
  3.447822E-0001 -1.358244E+0000
  2.215185E+0000  5.132152E-0001
 -1.347056E-0001  1.533553E+0000
 -3.516725E+0000  1.689011E+0000
  2.554939E+0000 -2.537889E+0000
  7.517460E-0001  2.337626E+0000
 -4.762240E-0001  2.203145E-0001
 -1.528714E-0001 -1.787981E+0000
  1.127126E+0000 -5.942154E-0001
 -1.566456E-0001  1.637222E+0000
 -2.853660E+0000  2.712054E-0002
 -1.177219E+0000 -3.439131E+0000
  1.019329E+0000 -1.256318E+0000
  5.973641E-0001  8.390388E-0001
 -1.525857E+0000 -1.953708E+0000
  7.778639E-0001 -4.559188E-0001
  7.446855E-0001  2.321084E+0000
 -4.309930E+0000 -3.673885E-0002
  3.907770E+0000 -2.651814E+0000
  9.761067E-0001  5.922831E+0000
 -4.282544E+0000  3.593825E+0000
  1.096493E+0000 -3.980614E+0000
 -2.550646E+0000  5.165743E-0001
  4.446917E+0000  1.809323E+0000
 -3.256643E+0000  2.762508E+0000
 -1.996659E+0000 -1.835061E+0000
  1.150086E+0000 -1.323451E+0000
  2.434953E+0000  2.026525E+0000
 -7.784355E-0001 -1.033216E+0000
 -7.649812E-0001 -2.021665E+0000
  2.626255E+0000  1.122532E+0000
  1.903315E+0000  3.386388E+0000
 -5.677851E+0000  2.694050E+0000
 -6.525767E-0001 -6.775104E+0000
  5.212322E+0000 -2.984221E-0001
 -8.326914E-0001  8.675731E+0000
 -3.878927E+0000 -9.881794E-0001
 -1.015335E+0000 -3.264059E+0000
  2.432470E+0000  2.401361E-0001
  2.495020E+0000  3.693913E+0000
 -3.513850E+0000 -5.319877E-0001
  1.099191E-0001 -3.339050E+0000
  2.032561E+0000 -4.463922E-0001
  3.026746E+0000  1.138539E+0000
 -4.284609E+0000 -2.269870E-0002
  4.473366E+0000 -3.388085E+0000
  8.477418E-0001  2.608566E+0000
  3.221767E-0001  1.957977E+0000
 -2.627099E+0000  6.500609E-0002
 -4.024950E-0001  1.757936E-0001
  3.143773E+0000 -1.286666E+0000
 -2.604377E+0000 -3.845480E-0001
  2.099899E+0000 -2.569344E+0000
 -4.444845E-0002  1.207179E+0000
 -1.680867E+0000 -4.391288E-0001
 -5.169932E-0001 -5.345631E-0001
  2.511817E+0000  2.034229E+0000
  5.364958E-0001  1.708743E+0000
 -3.310944E+0000  1.915834E+0000
  8.413295E-0001 -3.730621E+0000
  2.761765E+0000 -3.447144E+0000
  4.122029E-0001  4.276743E+0000
  3.494613E-0001 -3.459363E-0001
 -4.330578E+0000 -2.483426E+0000
  5.456885E+0000 -7.359398E-0001
 -1.896764E+0000  2.896279E+0000
 -2.468677E+0000 -3.459393E-0001
  1.247005E+0000 -1.641070E+0000
 -5.738414E-0001  8.832495E-0001
 -3.274387E-0001  2.697922E+0000
 -2.882079E-0001 -1.451090E+0000
 -2.785591E+0000 -2.996533E+0000
  5.098893E+0000 -1.245948E+0000
  4.295251E-0001  3.676127E+0000
 -4.541734E+0000  7.642759E-0001
 -1.684336E+0000 -4.295873E+0000
  3.219197E+0000 -1.622655E-0001
  3.039217E+0000  1.952386E+0000
 -6.113753E+0000  3.212935E+0000
  1.410541E+0000 -4.293320E+0000
 -1.164105E+0000 -9.410400E-0001
  1.607435E+0000  2.179778E+0000
 -2.701335E+0000 -4.771510E-0001
  6.454809E-0001 -9.783358E-0001
  1.293487E+0000 -7.192869E-0001
  2.407973E+0000  1.753383E+0000
 -2.809722E+0000  1.967656E+0000
  1.841981E+0000 -7.431803E-0001
 -1.648935E+0000 -5.441413E-0001
 -1.736744E-0001 -1.467336E-0001
  1.152344E+0000  1.553766E-0001
 -4.542852E-0001  2.980108E+0000
 -4.114868E+0000 -8.228842E-0001
  2.779148E+0000 -3.312095E+0000
  2.696757E+0000  3.459724E-0001
 -8.137271E-0001  3.913985E+0000
 -2.032124E+0000 -2.608637E+0000
 -2.109508E+0000 -2.112323E+0000
  4.606841E+0000 -1.186476E-0001
 -1.042053E+0000  6.331733E+0000
 -3.819502E+0000 -5.481016E-0001
 -8.345658E-0001 -3.785683E+0000
  5.833184E+0000 -3.547524E-0001
  5.967171E-0002  2.432302E+0000
 -4.418728E+0000 -1.733875E+0000
  1.411623E+0000 -4.334562E+0000
  2.895523E+0000  2.974980E+0000
 -2.394104E+0000  3.111858E+0000
 -3.547690E+0000 -1.353932E+0000
  8.004228E-0001 -2.695096E+0000
  3.871730E+0000  2.221424E+0000
 -1.500512E+0000  4.283604E+0000
 -3.668569E+0000 -2.721629E+0000
  7.556526E-0001 -4.952294E+0000
  4.605391E+0000  1.948009E-0001
  3.087590E-0001  3.726566E+0000
 -3.526712E+0000 -8.627869E-0001
 -2.741406E-0001 -4.359215E+0000
  1.777233E+0000  1.859487E-0001
  9.060625E-0001  5.215557E+0000
 -5.002827E+0000 -1.669507E+0000
  1.028219E+0000 -4.469687E+0000
  1.891124E+0000  2.433884E-0001
  5.490104E-0001  2.784288E+0000
 -2.792149E+0000  8.401755E-0001
 -5.455942E-0001 -1.578814E+0000
  2.462044E+0000 -4.925988E-0001
  9.810108E-0001  2.227240E+0000
 -1.862304E+0000  1.403244E+0000
 -4.875258E-0001 -6.641090E-0001
  1.146453E+0000  2.194754E-0001
  2.274353E+0000  1.415013E+0000
 -5.665329E+0000  2.696525E+0000
  2.907059E-0001 -6.096560E+0000
  1.231178E+0000  2.012799E-0002
  1.675402E+0000  1.007837E+0000
 -1.566949E+0000  1.102718E+0000
  1.886518E+0000 -2.702332E+0000
  1.021239E+0000 -1.296909E+0000
  2.897656E-0001  1.751866E+0000
 -1.788881E+0000  6.197110E-0001
 -2.163499E+0000  3.747630E-0001
  2.772287E+0000 -2.796612E+0000
 -5.324199E-0001  1.220884E+0000
  6.234000E-0001  1.378718E+0000
 -5.157429E-0001  5.450351E-0001
 -9.531061E-0001 -1.437648E+0000
  2.351596E+0000 -2.236026E-0001
  5.339864E-0002  2.693758E+0000
  1.250089E+0000  2.034324E+0000
 -2.709653E+0000 -1.965997E+0000
  9.311290E-0002 -3.186219E+0000
  5.163259E+0000  1.148009E+0000
 -3.295202E+0000  4.442961E+0000
 -3.397642E+0000 -1.957688E+0000
  2.255451E-0001 -3.416983E+0000
  1.070274E+0000  1.717927E+0000
  3.174080E-0001  4.045820E-0001
 -5.425185E+0000 -5.286694E-0001
  2.571297E+0000 -1.183276E+0000
  2.803461E+0000  8.962494E-0001
 -2.876201E+0000  2.663724E+0000
 -7.652560E-0001 -2.294464E+0000
  1.014605E+0000 -2.105361E+0000
  3.048509E+0000  2.181578E+0000
 -9.805043E-0001  1.964445E+0000
 -1.345453E+0000 -2.870286E+0000
  1.381569E+0000 -1.512155E+0000
  1.616894E+0000  3.125996E+0000
 -1.225306E+0000 -1.325902E-0001
 -3.777963E+0000  4.438887E-0002
  3.296333E+0000 -3.779165E+0000
 -8.579015E-0001  9.404866E-0001
  1.705203E+0000  3.200832E+0000
 -8.804707E-0001  3.455000E-0001
 -2.347032E+0000  3.868395E-0001
  3.817755E+0000 -9.316890E-0002
 -4.752205E+0000  1.303019E+0000
  6.505191E-0002 -1.294161E+0000
  2.350757E+0000  1.730736E+0000
 -2.558189E-0001  2.801146E+0000
 -2.965579E+0000 -2.621387E+0000
  1.781959E+0000 -1.584455E+0000
  2.547343E+0000  3.135712E+0000
 -2.071212E+0000  2.202019E+0000
 -1.993393E+0000 -2.808094E+0000
  1.134965E-0001 -3.208643E+0000
  4.041271E+0000  1.807306E+0000
 -1.499886E+0000  2.635304E+0000
 -1.568324E+0000 -2.518827E+0000
  4.419973E-0002 -1.053482E+0000
  2.752758E+0000  3.798074E+0000
 -2.225729E+0000  8.873228E-0001
 -2.705359E+0000 -2.153175E+0000
  1.132589E+0000 -1.928779E+0000
  2.907039E+0000  1.165966E-0001
 -7.401570E-0001  3.094998E+0000
 -2.501311E+0000  1.492314E-0001
  1.200363E+0000 -2.342669E+0000
  1.303986E+0000 -1.209988E+0000
  3.442776E-0001  1.011402E+0000
 -4.367401E-0001 -8.951183E-0001
 -1.770046E+0000 -1.128829E+0000
  1.820575E+0000 -1.025262E+0000
  9.842487E-0001  8.316404E-0001
 -3.154226E+0000  2.197319E+0000
  1.758191E+0000 -2.038993E+0000
 -1.250333E+0000  1.085604E+0000
  4.245760E-0001  3.913066E+0000
 -2.310097E+0000 -1.372530E+0000
 -5.194464E-0001 -1.755497E-0001
  9.700365E-0001  2.728761E-0001
 -9.801796E-0001 -9.703022E-0001
  1.501237E+0000 -1.371722E+0000
  1.684036E+0000  1.560527E+0000
 -1.156143E+0000 -1.311758E+0000
  1.653664E-0001 -8.491926E-0001
  5.913725E-0001 -7.559141E-0001
  1.788702E+0000  1.626070E+0000
 -9.094069E-0001 -7.063430E-0001
 -1.469588E+0000 -1.398049E+0000
  2.486803E+0000 -2.302476E+0000
  1.162524E+0000 -1.548928E-0002
 -1.365539E+0000  9.705432E-0001
 -1.414128E+0000 -1.549196E+0000
  2.762243E+0000  8.386226E-0002
  1.053186E+0000  1.702182E+0000
 -2.318685E+0000 -2.472573E+0000
  1.762449E+0000 -1.180366E-0001
  1.367347E+0000  6.448285E-0001
 -1.479525E+0000  2.246236E+0000
  7.615152E-0001 -2.963648E-0001
 -2.676924E+0000 -7.280691E-0001
  2.369018E+0000 -6.955750E-0001
  4.198130E-0001  2.341258E+0000
  1.604155E-0001 -1.576670E-0001
 -1.343373E+0000  1.129174E-0001
  3.039654E+0000 -1.926104E+0000
 -1.875237E+0000  3.060389E-0002
 -5.120706E-0001  1.282052E+0000
 -1.882087E+0000 -1.944457E+0000
  1.208968E+0000 -2.293288E+0000
  3.977152E+0000  1.389245E+0000
 -2.564563E+0000  2.605367E+0000
 -1.233472E+0000 -3.118196E+0000
  1.379853E+0000 -2.260570E+0000
  7.503334E-0001  3.908546E+0000
 -7.941700E-0001  1.585497E+0000
 -3.790859E+0000 -3.519443E+0000
  1.910729E+0000 -1.816425E+0000
  4.416237E+0000  1.091424E+0000
 -1.820290E+0000  2.326881E+0000
 -2.852204E+0000 -2.093906E+0000
  4.333341E-0001 -3.630972E+0000
  2.450146E+0000  1.531095E+0000
 -2.203036E+0000  2.289613E+0000
 -1.697110E+0000 -2.648124E+0000
  1.214753E+0000 -3.541089E+0000
  1.901834E+0000  1.999726E+0000
 -1.735305E+0000  3.788908E+0000
 -3.193257E+0000 -9.751793E-0001
  2.591581E+0000 -3.580188E+0000
  2.128277E+0000  3.747082E+0000
 -6.273968E-0001  3.013842E+0000
 -2.864662E+0000 -2.836579E+0000
  8.244381E-0001 -8.327174E-0001
  9.955608E-0001  2.302060E-0001
 -1.076751E+0000  4.385142E-0001
 -2.190273E+0000  1.903426E+0000
  1.385109E+0000 -2.345620E+0000
  6.845995E-0001  2.530983E+0000
  4.913254E-0001  3.055651E+0000
 -5.284764E-0001 -4.201496E-0002
 -3.518190E+0000 -9.131145E-0001
  3.583185E+0000 -6.464568E-0001
  1.149924E+0000  1.677424E+0000
 -8.379400E-0001  1.972180E+0000
 -4.547953E-0001 -1.574192E+0000
  8.803051E-0001 -1.123058E+0000
  6.186476E-0001 -8.240850E-0001
 -1.269092E-0001 -9.855157E-0001
  3.014026E+0000  8.559923E-0002
 -2.324895E+0000  1.187206E+0000
  3.023515E-0002 -8.853029E-0001
 -1.173523E+0000 -5.927374E-0001
  3.138134E+0000 -4.145328E-0001
 -5.641291E-0002  9.045015E-0001
 -8.167060E-0001 -6.382123E-0001
  1.252516E+0000 -1.772506E+0000
  1.646370E+0000  9.734828E-0001
  3.061105E-0001  2.860375E+0000
 -3.206196E+0000  1.308722E+0000
 -5.212847E-0001  1.904294E-0001
 -9.728299E-0002 -4.449332E-0001
  7.146187E-0001  1.516434E+0000
 -8.227741E-0002  6.267410E-0001
 -3.139113E-0001 -8.909991E-0001
 -6.881150E-0001 -2.441464E+0000
  3.791934E+0000  1.607113E+0000
 -2.558302E+0000  3.476945E+0000
 -8.329761E-0002 -3.055073E+0000
 -2.058465E+0000 -1.930672E+0000
  8.005588E-0001  1.597359E+0000
 -1.219765E+0000  1.539419E+0000
  1.275601E+0000 -5.321951E-0001
 -2.136859E+0000 -1.144891E+0000
  9.353846E-0001  1.122363E+0000
  1.652089E+0000  2.019125E+0000
  8.604205E-0001  1.039059E+0000
 -9.146634E-0001  5.222498E-0001
  3.313845E-0001 -5.226918E-0002
  1.515978E+0000  6.965919E-0001
 -1.800283E+0000  3.676204E+0000
  4.679242E-0002 -1.180935E+0000
 -2.068207E+0000 -1.411866E+0000
  2.521738E+0000 -1.301448E+0000
  1.613020E+0000  1.433903E+0000
 -4.366824E+0000  3.953796E+0000
  1.554144E+0000 -2.793957E+0000
  1.716208E+0000 -1.657414E+0000
 -9.772393E-0001  9.291547E-0001
  6.663179E-0001  3.463197E-0001
 -1.525372E+0000 -5.496239E-0001
  3.120943E+0000  5.568287E-0001
 -2.528754E+0000  3.571430E+0000
 -2.714800E+0000 -3.103797E-0001
 -4.345067E-0001 -8.229489E-0001
  1.006513E+0000  3.402955E-0001
 -9.130794E-0001  3.549830E+0000
 -2.740099E+0000  5.185607E-0002
 -7.950591E-0001 -2.717117E+0000
  1.750943E+0000  2.004890E+0000
 -9.079830E-0001  4.529276E-0001
 -3.209641E+0000 -1.892425E+0000
  4.773150E+0000 -3.073128E+0000
 -1.416329E+0000  2.919050E+0000
  1.021084E+0000  1.823988E+0000
 -2.809272E+0000 -2.988538E+0000
  2.458173E+0000 -2.687888E+0000
  4.031214E+0000  2.601416E+0000
 -3.266398E+0000  4.253648E+0000
 -3.798675E+0000 -2.411910E+0000
  2.182512E+0000 -3.839849E+0000
  3.706556E+0000  7.252404E-0001
 -1.026788E+0000  3.272968E+0000
 -1.588634E+0000  1.364665E+0000
 -2.876170E+0000 -4.137878E+0000
  2.362186E+0000  3.454013E-0001
  1.541570E+0000  8.889208E-0001
 -2.328461E+0000 -7.173200E-0001
  1.239021E+0000 -5.674840E-0002
  2.412211E+0000  7.503183E-0001
 -7.812019E-0001  6.838534E-0001
 -1.527537E+0000  2.330042E-0001
  1.522416E+0000  9.013675E-0001
 -1.103080E+0000  1.435096E+0000
 -8.092707E-0001 -4.058397E+0000
  2.466475E+0000  2.863170E-0001
  1.153778E+0000  3.220422E+0000
 -2.453844E+0000  5.913172E-0001
 -2.896925E+0000 -3.620495E+0000
  2.875141E+0000 -2.212093E+0000
  2.055460E+0000  4.757016E+0000
 -3.660757E+0000  2.479797E-0001
 -1.835965E+0000 -3.669949E+0000
  2.847719E+0000 -2.906270E+0000
 -4.194054E-0001  5.034370E+0000
 -1.967134E+0000  5.847481E-0001
 -1.140683E+0000 -1.550938E+0000
  1.273246E-0001 -7.717517E-0001
  2.321376E+0000  4.747394E-0001
 -2.632405E-0001 -2.532988E+0000
 -8.689826E-0001 -7.116607E-0001
  1.098779E+0000  2.186789E+0000
  2.851285E+0000  8.793120E-0001
 -2.602138E+0000  1.618048E+0000
  1.392207E+0000 -2.720323E+0000
  3.414886E+0000 -3.311928E-0001
 -3.626533E-0001  3.396755E+0000
 -2.737840E+0000 -1.583002E-0001
  2.843740E+0000 -2.880571E+0000
  7.831698E-0001  6.180473E-0001
  6.008188E-0001  1.838747E-0001
 -2.785125E+0000 -9.245129E-0001
  3.790565E+0000 -3.052344E+0000
 -1.672066E+0000  2.154920E+0000
  4.663078E-0001  1.473380E+0000
  5.851772E-0002 -6.925870E-0001
  1.794362E+0000 -8.293668E-0001
  1.475163E+0000  1.192256E+0000
 -1.427639E+0000  7.429279E-0001
 -1.919767E+0000 -4.409031E-0001
  1.069019E+0000 -7.131721E-0001
  1.575084E+0000  2.756210E+0000
 -1.499251E+0000 -8.311434E-0001
  2.844376E-0001 -8.381366E-0001
  9.534198E-0001 -1.447190E+0000
  2.980475E-0001  7.394784E-0001
  7.978407E-0002  6.627404E-0002
 -1.133018E+0000  1.823906E+0000
 -1.192075E+0000  4.068519E-0001
 -3.625926E-0001 -2.003709E+0000
  4.653255E-0001 -5.203530E-0001
  2.569373E+0000 -1.610360E-0001
 -4.729637E-0001 -1.649606E+0000
 -6.380926E-0001 -3.003196E-0001
  3.510029E-0001  1.153087E+0000
 -5.515280E-0001 -6.589519E-0001
  1.382688E+0000 -2.146692E+0000
 -4.843333E-0001  3.499273E-0002
  1.560350E+0000 -8.487180E-0001
 -1.923237E+0000 -4.768078E-0001
  2.099578E+0000  1.534754E+0000
 -3.424521E+0000  5.630630E-0001
 -1.248471E+0000 -1.432799E+0000
  2.296327E+0000 -2.646363E+0000
 -1.415789E-0001  4.318882E+0000
 -2.885785E-0001 -2.316813E-0001
 -2.044426E+0000 -2.549304E+0000
  2.288123E+0000 -4.099000E+0000
  1.577250E+0000  4.959919E-0001
  1.168901E+0000  1.318550E+0000
  1.668374E-0001 -1.171126E+0000
  1.216171E+0000  6.842844E-0001
 -9.187094E-0001 -1.665048E+0000
  8.868813E-0001 -1.806983E-0001
  3.481793E-0001 -4.135458E-0001
 -2.694992E-0002  1.323796E-0002
  2.298179E-0001  6.359060E-0001
 -1.551331E+0000 -1.573454E+0000
 -4.312829E-0002 -5.733946E-0001
  4.176456E+0000  7.040780E-0001
 -3.882647E+0000  1.802735E+0000
 -1.926598E+0000 -3.732692E+0000
  1.918304E+0000  1.239691E-0001
  7.102667E-0001  2.333585E+0000
 -9.948226E-0001  2.001975E+0000
 -4.638222E+0000 -1.247490E+0000
  2.791623E+0000 -4.150579E+0000
  1.893803E+0000  4.387315E+0000
 -2.905630E+0000  2.516188E+0000
 -3.896372E+0000 -5.053465E+0000
  6.690772E+0000 -3.092363E+0000
  1.392738E+0000  4.929591E+0000
 -3.448001E+0000  3.981732E+0000
 -3.954696E+0000 -3.884101E+0000
  5.695924E+0000 -5.820334E-0001
  1.240831E+0000  3.408856E+0000
 -3.052671E+0000  7.458752E-0001
 -2.227857E+0000 -3.675853E+0000
  5.414458E+0000 -1.505979E+0000
 -6.113431E-0001  4.318980E+0000
 -4.329406E+0000  1.903509E+0000
 -6.452211E-0001 -3.564528E+0000
  2.716683E+0000  8.480918E-0003
 -3.652631E-0001  3.883226E+0000
 -4.001851E+0000  2.519650E-0001
 -5.808283E-0001 -4.467418E+0000
  3.101780E+0000  1.160599E+0000
 -2.237943E-0001  2.658496E+0000
 -2.964823E+0000 -1.872470E-0001
  1.536090E+0000 -1.122123E+0000
 -3.023932E+0000 -9.946917E-0001
  2.872950E+0000 -2.772479E+0000
  9.657682E-0001  7.949752E-0001
 -1.140378E+0000  2.219812E+0000
 -1.299885E+0000 -5.540613E-0001
  3.319759E-0002 -2.291722E+0000
  3.636643E+0000  7.530170E-0001
 -3.040402E+0000  1.449945E+0000
 -6.444237E-0001 -7.979420E-0001
  8.954358E-0001  1.315436E+0000
 -6.647098E-0001 -6.903858E-0001
 -1.252773E+0000 -6.682454E-0001
  2.836804E+0000  6.512314E-0001
 -1.812993E+0000  6.887775E-0001
 -1.423087E+0000 -1.147250E+0000
  2.011308E+0000  2.097803E+0000
  1.719663E+0000  1.412886E+0000
 -3.734666E+0000  1.756339E-0001
  2.774373E+0000 -2.138447E+0000
 -1.762819E+0000  3.599008E+0000
  3.336306E-0001  6.991486E-0001
 -1.405762E+0000 -2.445335E+0000
  1.900115E+0000 -2.359582E+0000
  2.626852E+0000  2.711488E+0000
 -2.313243E+0000 -4.609430E-0002
 -6.556632E-0001 -2.210186E+0000
  2.488358E+0000 -5.059313E-0001
 -1.532600E-0003  1.744759E-0001
 -7.090862E-0001 -1.008820E+0000
  5.950545E-0002 -1.291635E+0000
 -6.324119E-0002 -4.692708E-0001
 -1.396862E+0000  4.790957E-0001
 -2.179930E+0000  8.960513E-0001
  2.151011E+0000 -1.926596E+0000
 -1.000665E+0000  2.650378E-0001
  6.798124E-0001  1.333042E+0000
 -9.538657E-0001 -4.686986E-0001
 -1.294651E+0000  1.890730E-0001
  3.386505E-0001 -6.939905E-0001
 -2.586619E+0000 -1.465795E+0000
  1.834139E+0000 -1.710902E+0000
  1.217512E+0000  1.694361E+0000
 -1.970363E+0000  2.163348E+0000
 -1.557852E+0000 -2.637364E+0000
 -2.542034E-0001 -1.982670E+0000
  2.010635E+0000  1.555292E+0000
 -1.393344E-0002  2.228882E+0000
 -1.394370E+0000 -2.817250E+0000
  2.944486E+0000 -1.865597E+0000
  1.530954E+0000  2.164603E+0000
 -6.030757E-0001  6.206241E-0001
 -3.832026E+0000 -2.422518E+0000
  3.295382E+0000  7.352883E-0001
  2.735108E+0000  1.952224E+0000
 -3.031650E+0000  1.853748E+0000
 -1.419416E-0002 -1.642668E+0000
  9.445413E-0001  9.391594E-0001
 -1.282317E+0000  1.563307E+0000
 -5.754122E-0001 -5.114912E-0001
  4.631903E-0001 -1.306330E+0000
 -2.809242E-0001 -1.427534E+0000
  1.370941E+0000 -1.406437E-0001
 -1.144248E+0000 -2.052217E-0001
  2.820581E-0001 -3.011129E+0000
  2.665643E+0000  1.224345E+0000
 -1.551836E+0000  3.721589E+0000
 -4.860678E-0001 -1.579208E+0000
 -2.217656E-0001 -3.601090E+0000
  1.950490E+0000  1.816051E+0000
 -1.716784E-0001 -1.019194E-0002
 -2.006639E+0000  4.619612E-0001
  1.295344E+0000 -3.811614E+0000
  1.425176E+0000  2.486238E+0000
  8.851567E-0001 -1.488466E-0001
 -3.637299E+0000  6.777261E-0001
  1.072362E+0000 -9.921936E-0001
  8.203230E-0001  1.887036E+0000
  1.533780E+0000  1.134854E+0000
 -1.269125E+0000 -1.399916E+0000
  1.918965E+0000 -3.558110E+0000
 -2.085335E+0000  2.679970E+0000
 -2.709649E-0001 -4.930234E-0001
  1.154240E+0000  1.647171E-0001
  3.946182E-0001  7.535028E-0001
 -1.651178E+0000 -9.847548E-0001
  3.248836E+0000 -2.589360E-0001
  1.160010E+0000  1.940993E+0000
 -4.534433E+0000  3.185109E+0000
  4.910813E-0002 -3.628308E+0000
  2.045907E+0000 -1.254653E+0000
  5.824414E-0001  3.940150E+0000
 -1.301870E+0000  7.545024E-0001
 -2.039122E+0000  3.246535E-0001
  2.110675E+0000 -4.468502E-0001
  8.831168E-0001 -1.176641E+0000
  1.484352E+0000 -2.433315E+0000
  1.346809E+0000  9.116815E-0001
 -7.720438E-0002 -7.051641E-0001
 -7.260485E-0001 -1.898319E+0000
  1.278813E+0000 -2.479023E-0001
 -1.077777E-0001  1.216429E+0000
 -1.129434E+0000  3.588328E-0001
 -1.235055E+0000 -2.537138E+0000
  1.178700E+0000  2.100953E+0000
 -5.959653E-0001  4.947609E-0001
 -8.293610E-0001 -1.699904E+0000
  1.701614E+0000 -5.713240E-0001
  1.580434E+0000  2.014532E-0001
 -2.117355E+0000  1.411185E+0000
  2.421099E+0000  4.460571E-0001
 -1.869525E+0000  2.033201E+0000
 -6.881023E-0001  5.188564E-0001
 -3.416682E-0001 -1.335109E+0000
 -1.396306E+0000 -3.221498E-0002
 -1.897369E+0000 -9.358561E-0002
  8.816428E-0001 -5.641982E-0001
  1.077673E+0000  1.192816E+0000
 -2.350106E+0000  1.446262E+0000
 -1.120509E+0000 -2.777628E+0000
  3.202194E+0000 -1.937228E+0000
  2.169981E+0000  3.651335E+0000
 -4.035627E+0000  9.951964E-0001
 -1.001509E+0000 -3.957294E+0000
  2.533056E+0000  5.318230E-0001
  1.354352E+0000  1.436052E+0000
 -4.169637E+0000  2.651113E-0001
 -4.179358E-0001 -2.372744E+0000
  7.854630E-0001 -1.157458E+0000
 -3.319178E-0001  1.842913E+0000
 -7.370412E-0001 -1.285091E-0001
 -3.024706E-0001 -2.213545E+0000
  1.383869E-0001 -1.944103E+0000
  3.085387E+0000  1.753632E+0000
 -2.499810E-0001  1.975862E+0000
 -2.176681E+0000 -8.123675E-0002
  2.133613E+0000 -3.772706E+0000
  1.496041E+0000  2.724784E+0000
 -8.292625E-0001  2.637424E+0000
 -1.347725E+0000 -3.835584E+0000
  2.700561E+0000 -3.705944E+0000
  1.857923E+0000  1.441363E+0000
 -5.621429E-0001  3.043270E+0000
 -3.355064E+0000 -3.553286E+0000
  2.049712E+0000 -2.243045E+0000
  9.911209E-0001  3.219671E+0000
 -1.759551E+0000  6.326532E-0001
 -4.022898E+0000 -3.946383E+0000
  5.815943E+0000 -1.161098E+0000
 -6.896972E-0001  3.254208E+0000
  2.690876E-0002  1.534397E+0000
 -3.283837E+0000 -3.480603E+0000
  4.966569E+0000 -1.454579E+0000
  4.173459E+0000  3.163746E+0000
 -4.276424E+0000  5.069014E+0000
  3.287980E-0001 -5.702790E+0000
  1.420339E+0000 -3.822876E+0000
  2.265828E+0000  2.035365E+0000
 -1.811863E+0000  2.504085E+0000
 -2.420835E+0000 -2.198046E+0000
  4.924880E+0000 -2.509236E+0000
 -4.872939E-0001  2.646420E+0000
 -1.855505E+0000  2.126078E+0000
  1.352867E-0002 -2.596244E+0000
  5.993585E-0001 -5.520638E-0002
  2.882616E+0000  3.554663E-0001
 -3.769759E+0000  8.107643E-0001
  1.536318E+0000 -2.452972E+0000
  2.013953E+0000  1.064927E+0000
  1.915641E+0000  3.576457E+0000
 -2.428812E+0000 -2.631973E-0001
 -4.560140E-0001 -1.292377E+0000
  2.298908E+0000 -1.912619E+0000
 -1.852949E-0001  1.863476E+0000
 -1.453376E+0000 -5.170567E-0001
  1.313707E+0000 -2.342438E+0000
  2.111264E+0000  9.554512E-0001
 -1.762835E+0000  1.255975E+0000
 -5.844691E-0001 -1.723960E+0000
 -2.827451E-0001 -3.475438E-0001
  2.116099E-0001  2.404335E-0001
 -1.861168E+0000  1.769468E+0000
 -6.697700E-0001  3.711721E-0001
  5.827518E-0001  3.116944E-0001
  6.764060E-0001 -2.866277E+0000
 -1.392327E+0000  2.186588E-0001
  3.600508E+0000  1.083821E+0000
 -3.377179E+0000  2.431230E+0000
 -6.663627E-0001 -2.758712E+0000
  3.696669E+0000 -2.613902E+0000
 -2.919288E+0000  2.831963E+0000
 -1.160431E-0001 -1.586746E+0000
  7.766024E-0001 -7.840075E-0001
 -2.097425E+0000  9.151445E-0001
  1.308389E-0001  1.527310E+0000
 -4.591670E-0001 -4.658243E-0001
  1.836047E+0000 -2.412991E+0000
  1.119322E+0000  2.919482E+0000
 -8.968310E-0001 -2.134515E+0000
 -1.133351E+0000 -1.044411E+0000
  3.455946E+0000  2.261433E-0001
 -1.002415E+0000  1.155230E+0000
 -3.521579E+0000  3.431534E-0001
  1.021619E+0000 -9.727333E-0001
  1.748523E+0000  1.497715E+0000
 -1.854210E+0000 -2.937769E+0000
  1.635807E+0000 -6.007379E-0001
  1.388613E-0002  7.096452E-0002
 -3.106974E+0000  8.585915E-0001
  1.414775E+0000  1.207308E+0000
 -3.142004E+0000 -1.179208E+0000
  2.535850E+0000 -2.043680E+0000
 -3.714428E+0000  1.348777E+0000
 -7.742458E-0001  4.652797E-0001
 -6.440229E-0001 -2.398388E+0000
  1.633117E+0000  1.404929E+0000
 -2.324535E-0001  2.918846E+0000
 -2.353206E+0000 -5.045398E-0001
  1.722350E-0001 -1.504029E+0000
 -2.362087E+0000  1.452865E+0000
  3.296794E+0000 -1.819687E+0000
 -2.825117E+0000  5.831789E-0001
  1.271470E+0000  7.616164E-0003
 -2.902598E+0000 -1.371697E+0000
 -2.721699E-0001  8.602325E-0001
  3.887229E+0000 -2.084327E+0000
 -3.210591E+0000  1.321138E+0000
  3.644000E-0001  1.315120E+0000
  1.562272E-0001 -1.310538E+0000
 -2.152559E-0001 -8.619622E-0003
 -8.469529E-0001  2.850932E+0000
 -1.972640E+0000 -1.487643E-0001
  2.123190E+0000 -1.684020E+0000
  4.741420E-0001  1.938679E+0000
 -8.439820E-0001  1.838502E+0000
  2.515325E-0001 -2.015824E+0000
  1.263548E+0000 -7.594175E-0001
  1.875965E+0000  1.515047E+0000
 -2.174696E+0000  3.240844E+0000
 -1.033801E+0000 -1.249570E+0000
  1.999095E-0001 -1.719852E+0000
  2.429524E+0000  5.394554E-0001
 -8.665161E-0001  3.902035E+0000
 -1.698794E+0000  5.499887E-0001
 -2.463170E+0000 -1.439833E+0000
  4.201503E+0000 -1.174247E+0000
 -1.423186E+0000  2.949573E+0000
 -2.529322E+0000 -7.550073E-0001
 -2.561011E+0000 -1.948766E+0000
  4.841512E+0000 -1.978700E+0000
 -2.610615E+0000  3.969690E+0000
 -1.043876E+0000 -1.669638E-0001
 -1.390539E+0000 -5.532982E+0000
  2.195302E+0000  6.498156E-0001
  2.747576E+0000  2.175512E+0000
 -3.697409E+0000  1.130915E+0000
  4.740419E-0001 -4.715485E+0000
  3.236214E+0000 -1.796933E+0000
 -2.112933E+0000  6.405011E+0000
 -2.408930E+0000 -1.231637E+0000
 -5.915155E-0001 -2.123460E+0000
  2.241261E+0000  7.088854E-0001
  1.372293E+0000  1.733478E+0000
 -3.011475E+0000  6.336242E-0001
 -5.922617E-0002 -3.492434E+0000
  2.522111E+0000  7.039430E-0001
 -1.784072E+0000  1.745216E+0000
 -1.667162E+0000 -1.274169E+0000
  1.495795E+0000 -1.749189E+0000
  3.342730E+0000  1.603887E+0000
 -1.880185E+0000  3.527004E+0000
 -2.463627E+0000 -2.154472E+0000
 -2.779447E-0001 -1.436625E+0000
  1.473897E+0000  1.577717E-0001
 -9.768337E-0001 -6.471806E-0001
 -6.465821E-0004 -1.293522E-0001
  1.765342E-0001 -8.683430E-0001
  4.100712E-0001  2.285599E+0000
 -1.200184E+0000  1.417880E+0000
 -2.020438E+0000 -3.837728E-0001
  8.819638E-0001 -2.034264E+0000
  7.369918E-0001  5.882591E-0001
 -9.056330E-0001  1.111979E+0000
 -7.893145E-0001 -2.379130E+0000
  4.338126E+0000  1.256906E+0000
 -2.485997E+0000  2.624831E+0000
 -3.847782E+0000 -1.199544E-0002
  1.281493E+0000 -3.071235E+0000
  6.971439E-0001  2.870639E+0000
  2.166312E+0000  2.487285E+0000
 -2.424477E+0000  4.487334E-0001
 -6.808287E-0001 -3.567831E+0000
  3.423398E+0000 -8.760911E-0001
 -1.478077E+0000  4.452700E+0000
 -1.994995E+0000 -4.993745E-0001
 -7.169790E-0001 -2.893715E+0000
  2.412648E+0000  1.700470E+0000
  3.865066E-0001  4.261865E+0000
 -3.605901E+0000 -1.372148E+0000
  1.446450E+0000 -3.382942E+0000
  4.681807E+0000  6.445746E-0001
 -8.394470E-0001  6.571180E+0000
 -3.176310E+0000 -8.712583E-0003
 -1.156835E+0000 -7.232759E+0000
  5.088402E+0000 -2.620983E+0000
  3.642882E-0001  5.591648E+0000
 -4.290030E+0000 -5.175185E-0001
 -1.034730E+0000 -4.129092E+0000
  5.743314E+0000 -1.473224E+0000
 -1.835821E+0000  4.999230E+0000
 -5.844156E-0002  1.129727E+0000
 -2.507182E+0000 -2.760266E+0000
  2.735403E+0000 -1.709940E+0000
  3.498843E+0000  1.010789E+0000
 -2.684724E+0000  3.126604E+0000
 -2.770867E+0000 -1.381508E+0000
  1.728277E+0000 -3.120760E+0000
 -7.144707E-0001  9.235466E-0001
  1.259367E+0000  1.816053E+0000
 -2.773272E+0000 -2.177909E+0000
 -1.319209E+0000 -2.145593E+0000
  2.134658E+0000 -5.680254E-0001
 -2.218692E+0000  1.250446E+0000
  1.520377E+0000 -2.290982E+0000
 -1.675680E+0000 -2.811489E+0000
  3.713438E+0000  1.721419E+0000
  1.941897E-0001 -2.709113E-0001
 -2.583859E+0000 -4.364274E-0001
 -1.506067E-0001 -2.012149E-0001
  8.868702E-0001  8.440467E-0001
 -6.073730E-0001 -7.778229E-0002
  3.597340E-0001 -2.946501E+0000
  8.883820E-0001 -1.050540E+0000
  2.598015E+0000 -1.467804E+0000
 -2.639106E+0000  1.632078E+0000
  1.994690E+0000  1.165194E+0000
 -1.098234E+0000  9.465679E-0001
  1.039804E+0000 -1.422084E+0000
  3.813841E-0001 -6.177270E-0001
 -1.180069E+0000  1.288188E+0000
 -2.199668E+0000 -1.462508E+0000
  2.637473E+0000 -1.740460E+0000
 -1.242470E+0000  1.358262E+0000
  1.751920E+0000  6.122518E-0001
 -3.409960E+0000  1.188109E+0000
  3.687725E+0000  8.501953E-0001
  9.424990E-0001  3.135252E+0000
 -1.805554E+0000  1.386545E+0000
 -1.634599E+0000 -3.788081E-0001
  2.303373E+0000 -1.218822E+0000
 -1.823600E+0000  2.998815E+0000
 -3.971215E-0001  6.855849E-0001
 -6.108931E-0001 -3.367570E+0000
  8.093306E-0001 -7.999414E-0001
  1.294562E+0000  1.085534E-0001
 -4.419234E+0000  1.226111E+0000
 -5.962969E-0001 -2.858219E+0000
  1.085523E+0000 -1.064681E+0000
 -5.499652E-0001  8.780272E-0001
  4.737513E-0001  4.897283E-0001
  1.966277E+0000 -2.010500E+0000
 -3.522979E-0001  6.157600E-0001
  1.698845E+0000  2.791824E+0000
 -1.193296E+0000 -1.446642E+0000
 -8.364346E-0001 -1.609329E+0000
  5.337924E-0001 -8.512515E-0002
 -3.034183E-0001  1.181616E+0000
  1.714895E+0000 -5.530794E-0001
 -2.825488E+0000 -3.418946E-0001
  3.418067E+0000 -5.654544E-0001
 -1.353679E+0000  2.807479E+0000
 -4.074638E+0000  3.707226E-0001
  2.196963E+0000 -3.155473E+0000
  4.548761E-0001 -1.540112E-0001
 -7.452943E-0002  1.520390E+0000
 -2.557775E+0000 -9.530505E-0001
  1.186798E+0000 -8.477877E-0001
  1.730784E-0001  1.074267E+0000
 -4.261935E-0002  2.387969E+0000
 -2.655735E+0000 -1.816224E+0000
  3.000346E+0000 -2.315202E+0000
 -2.150718E-0003  2.385356E+0000
 -1.185847E-0001  1.525659E+0000
 -8.596463E-0001  1.139451E+0000
 -1.025279E+0000  1.228425E+0000
  2.746728E+0000 -1.489179E+0000
  2.131123E-0001  2.426929E+0000
 -2.698030E+0000  6.219636E-0001
  1.050233E+0000  2.070416E-0001
 -3.043709E-0001  1.271054E+0000
  3.268518E+0000  3.661190E-0001
 -3.980966E+0000  8.305989E-0001
  3.371476E+0000 -8.224270E-0001
 -1.572354E+0000  2.125969E+0000
 -1.082817E+0000  2.981154E+0000
 -1.562146E+0000 -2.350230E+0000
  2.836132E+0000 -3.261394E+0000
  1.960422E+0000  1.416665E+0000
 -2.006723E+0000  2.421616E+0000
 -3.482398E+0000 -1.198140E+0000
  1.858655E+0000 -3.504493E+0000
  2.212340E+0000  2.081772E+0000
 -1.630238E+0000  3.746576E+0000
 -2.389436E+0000  1.227543E+0000
  4.921606E-0001 -3.342485E+0000
  3.895697E+0000  1.087405E+0000
 -2.112272E+0000  1.964873E+0000
 -1.880022E+0000 -2.081442E+0000
 -2.273905E-0001 -3.970867E+0000
  3.580230E+0000  2.228177E+0000
 -7.053869E-0001  1.384351E+0000
 -2.628463E+0000 -2.008070E+0000
  3.012012E+0000 -9.609817E-0001
  8.341046E-0001  2.243281E-0001
 -3.984433E+0000  2.272082E+0000
 -5.344101E-0001 -2.258362E+0000
  1.794159E-0001 -9.783709E-0001
  3.186389E+0000  7.970219E-0001
  3.783631E-0001  1.587535E+0000
 -1.497806E+0000 -1.339071E+0000
 -1.541774E+0000 -1.234172E+0000
  4.923329E+0000  1.345166E+0000
 -2.130789E+0000  3.912489E+0000
 -1.661136E+0000 -1.383413E+0000
  2.465612E+0000 -1.611569E+0000
  1.212387E+0000  8.433472E-0001
 -9.002169E-0001  2.824127E+0000
 -9.725168E-0001 -4.716924E+0000
 -1.998054E-0002 -3.134645E+0000
  5.475455E+0000  1.514119E+0000
 -1.135727E+0000  4.642503E+0000
 -1.800372E+0000 -3.164508E+0000
  1.351656E+0000 -1.491693E+0000
  2.209722E+0000  4.555325E+0000
 -3.564221E-0001 -5.052580E-0001
 -2.945979E+0000  2.843386E-0001
  3.824094E+0000 -6.114865E-0001
  1.338988E+0000  1.490891E+0000
 -2.859618E+0000  1.476772E+0000
 -9.887758E-0001 -5.327949E+0000
  1.205214E+0000 -1.657319E+0000
  2.210035E+0000  9.673133E-0001
 -4.177748E+0000  1.620842E+0000
  1.075064E+0000 -2.479604E+0000
  8.861226E-0001 -1.772838E+0000
  1.446440E+0000  5.234442E+0000
 -5.718210E-0001  2.025100E-0001
 -2.918515E+0000  4.105095E-0001
  2.538880E+0000  3.608883E-0002
 -1.014685E+0000  1.112741E+0000
 -8.894928E-0001 -6.995715E-0002
 -6.925721E-0001 -9.113542E-0001
  1.036215E-0001  1.362638E+0000
  2.628892E+0000  5.174208E-0001
 -3.866871E+0000  2.753764E+0000
  1.617639E+0000 -1.325271E+0000
  2.978936E-0002  9.730361E-0001
 -8.203638E-0002  5.767099E-0001
 -6.883151E-0001 -9.330435E-0001
 -3.794614E-0001 -3.616042E-0001
 -1.151935E+0000  1.840799E+0000
  1.209165E+0000 -1.920041E+0000
 -2.220838E+0000  4.845185E-0001
  3.418083E+0000  9.022397E-0002
 -3.147548E-0001  2.068432E+0000
 -7.627637E-0001 -6.246543E-0001
 -5.704961E-0001 -1.996824E+0000
 -2.102342E-0001 -1.741494E+0000
  2.752270E+0000  1.994664E+0000
 -4.721669E+0000  1.782211E+0000
  5.083989E-0001 -2.769449E+0000
  4.955825E+0000 -7.337876E-0001
 -1.584947E+0000  1.447256E+0000
 -1.104796E+0000 -1.184092E+0000
  1.386664E-0001 -2.840361E+0000
  1.470739E+0000  1.648465E+0000
 -2.693719E-0002  2.125352E+0000
 -2.599538E+0000  3.460794E-0001
 -5.475495E-0001 -2.232853E+0000
  1.953793E+0000  1.288771E-0001
 -1.488797E+0000  2.472615E+0000
 -2.279475E+0000 -1.220372E+0000
 -9.702927E-0001 -5.966647E-0001
  6.737524E+0000 -1.826235E+0000
 -2.863074E+0000  5.980275E+0000
 -1.663297E+0000 -3.265873E+0000
 -1.368166E+0000 -4.262178E+0000
  2.821316E+0000  7.617342E-0001
  5.560255E-0002  4.458919E+0000
 -2.246060E+0000 -9.995447E-0001
 -8.702782E-0001 -4.001694E+0000
  7.092100E+0000  1.054664E+0000
 -2.302053E+0000  3.136264E+0000
 -3.329319E+0000 -1.726350E+0000
  1.461836E+0000 -3.198029E+0000
  3.518844E+0000  1.033148E+0000
 -3.510600E+0000  3.838498E+0000
 -7.496046E-0001 -3.251553E+0000
 -3.851871E-0001 -2.710888E+0000
  3.009539E-0001  3.212600E+0000
 -4.706529E-0001  1.654751E+0000
 -1.599907E+0000 -2.981852E+0000
  1.806200E+0000 -2.349131E+0000
  4.070185E+0000  2.667300E+0000
 -6.111403E-0001  4.413862E+0000
 -4.175033E+0000 -3.268425E+0000
  3.303776E+0000 -4.382004E+0000
  2.586343E+0000  2.618891E+0000
 -8.631360E-0001  1.191196E+0000
 -1.535939E+0000 -1.366956E-0001
  1.446867E+0000 -2.682914E+0000
  1.550470E+0000  1.771361E+0000
  1.093425E+0000  5.530440E-0001
 -1.740630E+0000  9.006594E-0001
  2.451700E-0001  9.843670E-0001
  1.006944E+0000 -2.064110E+0000
 -8.087940E-0001  2.341823E+0000
  1.803741E+0000  1.969058E+0000
 -2.297056E+0000  1.433104E+0000
  5.571732E-0001 -2.337559E+0000
 -5.230327E-0001 -6.538671E-0001
 -8.316136E-0001 -3.412439E-0001
 -6.466302E-0002  1.818140E+0000
 -4.959596E-0001 -1.496887E+0000
 -4.963906E-0001 -2.119898E-0001
  1.569255E+0000 -2.192596E-0001
 -2.531811E-0001  2.308691E+0000
 -1.919004E+0000 -2.717837E-0001
 -1.640265E+0000 -1.737542E+0000
  3.809229E+0000  2.183029E-0001
 -5.128827E-0001  2.016233E+0000
 -2.457721E+0000 -2.187330E+0000
  5.604412E-0001 -3.015254E+0000
  7.298183E-0001 -8.874804E-0001
  2.354807E+0000  2.339189E+0000
 -3.322638E+0000  4.067122E-0001
 -9.637983E-0002 -4.150167E+0000
  1.690906E+0000  2.689908E+0000
  1.533506E+0000  2.332855E+0000
 -5.490934E+0000  4.787549E-0001
  2.046500E+0000 -4.814411E+0000
  1.862894E+0000  3.402045E+0000
  1.164092E-0001  1.834395E+0000
 -2.813403E+0000 -9.149814E-0001
  9.475198E-0002 -1.696302E+0000
  2.084932E+0000  1.018901E+0000
 -8.486415E-0001 -9.242663E-0001
 -1.533625E+0000  1.212683E-0001
  3.059734E+0000 -1.664727E+0000
 -2.045495E+0000  2.190974E-0001
  1.998562E+0000  6.899471E-0001
 -9.540690E-0001  3.324178E+0000
 -3.933955E+0000 -5.402719E-0001
 -4.160220E-0001 -2.610682E+0000
  3.823522E+0000  3.837893E-0001
 -1.444967E+0000  3.176728E+0000
 -4.465071E+0000 -2.975843E-0001
  1.170856E+0000 -5.070204E+0000
  3.131462E+0000 -6.944921E-0001
 -2.312285E+0000  3.980291E+0000
  4.156571E-0002 -1.739365E+0000
 -1.448011E+0000 -1.740904E+0000
  4.548344E+0000 -8.075255E-0001
  3.961422E-0001  2.413333E+0000
 -4.034822E+0000  3.857353E-0002
 -1.728706E+0000 -3.644841E+0000
  2.189131E+0000  2.645921E+0000
 -1.095833E+0000  3.054620E+0000
 -2.293193E+0000  2.993941E-0001
  5.000992E-0002 -3.932144E+0000
  2.173916E+0000  4.945852E-0001
 -4.314663E-0001  1.015856E+0000
 -4.344871E-0001  1.733576E+0000
 -1.352255E+0000 -2.329935E+0000
  8.435087E-0001  6.758547E-0001
  2.909223E+0000 -3.806998E-0001
 -1.933807E+0000  2.001985E+0000
 -2.488612E+0000 -3.625110E-0001
  7.426617E-0001 -2.957259E+0000
  2.172434E+0000 -5.027486E-0001
  1.611641E+0000  2.999113E+0000
 -3.236377E+0000  6.955292E-0001
 -2.562478E-0002 -2.142644E+0000
  1.032249E+0000 -1.123153E+0000
  2.331985E-0001  2.006686E+0000
 -1.845503E+0000 -1.657108E-0001
 -2.108207E-0001 -4.524906E+0000
  1.990300E+0000 -9.070553E-0001
  7.501940E-0001  1.886428E+0000
 -1.331374E+0000 -2.325971E-0002
 -1.149644E+0000 -7.058499E-0001
  7.363235E-0001 -1.339834E+0000
  1.306242E+0000  3.395140E+0000
 -4.021588E-0001  2.807149E+0000
 -3.154802E+0000 -2.711768E+0000
  3.073251E+0000 -4.999312E+0000
  4.044591E+0000  4.673970E-0001
 -3.824871E-0001  2.800780E+0000
 -3.577916E+0000  3.579767E-0002
  5.204695E-0001 -3.275546E+0000
  1.938780E+0000 -7.781553E-0001
 -4.773984E-0001  4.252356E+0000
 -1.840521E-0001 -6.813877E-0001
  1.411129E+0000 -1.520936E+0000
  7.956490E-0001  1.422653E+0000
 -3.436117E-0001  2.432745E+0000
 -2.161910E+0000 -1.449478E+0000
  9.188820E-0001 -2.154901E+0000
  5.866389E-0001  2.678585E+0000
  5.480230E-0001  1.865727E+0000
 -3.960456E+0000 -2.020591E+0000
  2.149245E+0000 -1.263228E+0000
  2.442737E+0000  2.355700E+0000
  3.840331E-0001  3.614122E+0000
 -4.615260E+0000  9.546913E-0001
  2.577372E+0000 -3.651337E+0000
  1.605136E+0000  1.853837E+0000
  6.883253E-0001  1.840910E+0000
 -3.086393E+0000 -3.163330E+0000
  2.816418E+0000 -2.905979E+0000
  2.644600E+0000  1.131327E+0000
  8.334852E-0001  3.314069E+0000
 -3.774766E+0000  1.070820E+0000
 -5.811010E-0001 -2.763140E+0000
  1.527287E+0000 -2.953976E-0001
 -3.964245E-0001  1.398104E+0000
 -2.161027E+0000 -5.160664E-0001
  9.242151E-0001  2.101755E-0001
  1.171867E+0000 -1.530204E+0000
 -1.542258E+0000  3.824081E+0000
  2.562214E+0000  1.303011E+0000
 -1.925240E+0000  2.940855E+0000
  1.666744E+0000 -8.873819E-0002
 -1.092023E+0000  7.445687E-0001
  1.993485E+0000 -1.739554E+0000
 -2.327758E-0002 -6.420705E-0002
 -1.156099E+0000  1.893906E+0000
  1.048361E-0002 -1.417680E+0000
 -1.432138E+0000  8.730343E-0001
  5.530455E-0001 -1.384984E+0000
 -5.521510E-0001 -7.964798E-0001
  4.590654E+0000 -9.291026E-0001
 -3.266193E+0000  1.003204E+0000
  2.805136E+0000 -7.112918E-0001
 -3.144326E-0001 -8.063747E-0001
  1.199888E+0000  1.202545E-0001
  4.331704E-0001 -1.362868E+0000
  1.748869E-0002  6.893175E-0002
  4.438861E-0001  1.234057E+0000
 -4.861244E-0001  8.760026E-0001
  1.212448E-0001 -3.248728E+0000
 -6.008618E-0001 -1.344301E+0000
  2.704281E+0000  1.668659E+0000
 -3.402373E+0000  1.764138E+0000
 -1.170746E+0000 -1.416547E+0000
  1.701089E+0000 -4.744532E-0001
  1.210689E+0000  1.938712E+0000
 -2.944832E+0000  5.106456E-0001
 -1.150021E+0000 -4.158373E+0000
  2.349036E+0000  6.498186E-0001
  3.971675E+0000  4.426516E+0000
 -9.542900E+0000  2.752509E+0000
  4.015866E-0001 -6.291929E+0000
  3.396567E+0000  1.177057E-0001
 -3.806951E+0000  6.145869E+0000
 -4.463231E-0001 -2.061396E+0000
 -2.336712E+0000 -1.430728E+0000
  2.336793E+0000 -9.639369E-0001
 -6.924591E-0001  2.408020E+0000
 -2.617564E+0000  3.152664E+0000
 -2.620553E+0000 -2.594610E+0000
  1.332819E+0000 -1.512977E+0000
  3.610936E+0000  2.116712E+0000
 -1.524157E+0000  2.242267E+0000
 -1.852974E+0000 -9.328800E-0001
  1.189976E+0000 -2.217251E+0000
 -1.368807E-0001  5.615522E-0001
  2.259680E+0000  1.121212E+0000
 -1.697607E+0000 -5.515136E-0001
 -1.890007E+0000 -9.616138E-0001
  2.962807E+0000 -6.264873E-0002
  1.143036E+0000  7.344179E-0001
 -2.180146E+0000  1.128681E+0000
  1.412732E+0000 -3.250627E-0001
  1.128061E+0000  3.979436E-0001
  4.906322E-0001  8.956613E-0001
  1.673991E-0001 -1.019724E+0000
 -6.998263E-0001  1.477319E+0000
 -5.453668E-0001  2.190415E+0000
 -2.025580E+0000 -9.178062E-0001
  2.431094E+0000 -3.627699E+0000
  1.704867E+0000  1.377810E+0000
  6.077998E-0002  9.860547E-0001
 -1.069590E+0000 -1.855507E+0000
 -1.295103E-0001 -2.878398E+0000
  1.325496E+0000 -1.672352E+0000
 -8.993409E-0001  2.692250E+0000
  1.011336E-0001 -6.523229E-0002
 -1.891210E+0000 -1.669381E+0000
 -5.350008E-0001 -1.679697E+0000
  2.654797E+0000  6.915441E-0001
  1.041960E+0000  7.584123E-0001
 -1.250072E+0000 -3.631368E-0001
 -1.119852E+0000 -7.066864E-0001
  2.149293E+0000 -1.664467E+0000
 -5.186123E-0001  2.655395E+0000
 -1.487704E+0000  1.466173E+0000
  1.790513E+0000 -1.007382E+0000
  9.595674E-0001 -1.127753E+0000
  8.245398E-0001  1.248122E+0000
 -1.237975E+0000  3.243968E-0001
 -7.392042E-0001  1.954384E+0000
  2.012643E+0000 -2.065119E-0001
  6.955900E-0001  4.051432E-0001
 -1.817163E-0001 -3.295337E-0001
  8.059595E-0002  1.315824E+0000
 -1.170343E+0000 -6.264129E-0001
  8.422397E-0001 -1.159145E+0000
  1.302900E+0000  7.304739E-0001
 -1.059361E+0000  8.778118E-0001
  4.393374E-0002 -1.532855E+0000
  1.686492E+0000 -2.427513E+0000
 -2.697018E-0001  1.644490E+0000
  1.246307E-0001 -7.305483E-0001
  3.709788E-0001 -1.030312E+0000
  4.496897E-0001  3.138755E+0000
 -2.049449E+0000  5.226504E-0001
  4.062548E-0001 -1.692502E+0000
  5.031825E-0001 -6.158273E-0001
 -1.886243E-0002  1.412155E+0000
  1.914468E+0000  4.006065E-0001
 -5.384882E+0000  1.457663E+0000
  3.690685E+0000 -1.797707E+0000
 -1.250454E+0000  1.571902E+0000
 -1.495028E+0000 -6.625679E-0001
 -2.036598E-0002 -9.903323E-0001
  3.233267E+0000 -4.616737E-0001
 -2.727753E-0001  7.398812E-0001
 -1.796173E+0000 -1.063401E+0000
 -1.782602E+0000 -1.850011E+0000
  3.096833E+0000  3.787623E-0001
 -2.296235E+0000  1.998004E+0000
 -2.360208E+0000  2.814620E-0001
  1.734816E+0000 -3.627399E+0000
  1.487972E+0000  1.405226E+0000
  1.082940E+0000  3.518936E+0000
 -1.822613E+0000 -7.631461E-0001
  1.942678E+0000 -1.727369E+0000
  1.417144E+0000 -1.139077E-0001
 -2.260501E+0000  2.668447E-0001
 -8.580114E-0001 -9.381455E-0001
  1.053870E+0000 -8.076988E-0001
  1.580662E-0001  2.073555E-0001
 -9.584817E-0001 -4.770929E-0001
 -3.903153E-0001 -3.059960E+0000
  1.029327E+0000 -3.535956E-0001
 -1.133458E-0001  2.214165E+0000
 -3.070768E+0000 -7.414604E-0001
  1.610301E+0000 -4.410256E+0000
  2.402457E+0000  9.273727E-0001
  1.614330E-0002  4.656996E+0000
 -5.090332E+0000  2.993113E+0000
 -2.415140E+0000 -3.667528E+0000
  3.193413E+0000 -7.981573E-0001
  1.229378E+0000  2.919753E+0000
 -1.175432E+0000  4.367597E-0001
  9.272547E-0001 -1.643856E+0000
  2.289851E+0000 -4.280202E-0001
 -3.668463E-0001  3.136763E+0000
 -1.320372E+0000 -1.565376E+0000
 -2.491048E+0000 -3.396891E+0000
  5.902850E+0000  1.031981E+0000
  4.531125E-0001  3.907538E+0000
 -5.745973E+0000  5.564435E-0001
  1.653191E+0000 -4.555632E+0000
  3.387465E+0000  1.162690E+0000
 -1.324455E+0000  5.521600E+0000
 -4.328816E+0000 -2.999188E+0000
 -4.083398E-0001 -4.274846E+0000
  3.833372E+0000 -3.049920E+0000
  3.367176E-0001  4.507477E+0000
 -2.211158E+0000  6.223854E-0002
 -1.922520E+0000 -3.616429E+0000
  3.366883E-0001 -1.645252E+0000
  3.532070E+0000  1.552926E+0000
 -2.555436E+0000  1.607070E+0000
  1.675132E+0000 -5.443206E+0000
 -5.230749E-0001  1.215684E+0000
  3.210803E+0000  1.561942E+0000
 -4.644533E+0000  3.699519E+0000
 -9.997788E-0001 -6.354233E+0000
  1.147265E+0000 -1.468859E+0000
  3.607470E+0000  5.221527E+0000
 -3.603488E+0000 -9.809043E-0001
  9.962134E-0001 -1.177850E+0000
  7.597017E-0001 -7.958286E-0001
 -9.309544E-0001 -2.513117E+0000
  1.858140E+0000  1.998204E+0000
 -3.823759E-0003  2.282964E-0001
 -1.331623E+0000  1.589166E+0000
 -7.847836E-0001 -9.494903E-0001
 -9.747975E-0001 -9.798389E-0003
  1.646826E+0000  3.410651E-0001
  1.855470E+0000 -1.396550E-0001
 -1.595731E+0000  9.254461E-0002
 -2.556971E+0000  8.993990E-0001
  1.425456E-0001 -4.608218E+0000
  9.691517E-0001  2.109329E-0001
  1.198785E+0000  6.895742E-0001
 -3.089360E+0000  1.482199E+0000
  1.987549E-0001 -2.209759E+0000
  2.263984E+0000 -1.740536E-0001
  8.792141E-0001  2.511066E+0000
 -2.836988E+0000  3.930413E+0000
 -4.733398E-0001 -2.899416E+0000
  1.264876E+0000 -2.069261E+0000
  3.555903E+0000  1.168571E+0000
 -3.906276E+0000  3.631126E+0000
 -1.233623E+0000 -1.945193E+0000
  3.281326E-0001 -2.591869E-0001
 -2.613096E-0001 -8.947596E-0002
  8.146217E-0001  1.574079E-0001
 -2.293143E+0000  2.215502E-0001
  6.118629E-0001 -2.710695E+0000
  6.807899E-0001  1.842717E-0001
 -4.291819E-0001  2.473862E+0000
 -1.792226E-0001 -3.092323E-0001
 -2.971477E+0000 -1.026225E+0000
  4.425218E+0000 -4.592299E-0001
 -2.632172E+0000  2.927860E+0000
  1.363124E+0000 -3.180389E+0000
  6.897376E-0001 -6.839143E-0002
  4.719730E-0001  2.602690E+0000
 -2.390393E+0000  8.387490E-0001
 -1.975524E+0000  3.658773E-0001
  2.265812E+0000 -3.626499E+0000
 -1.522071E-0001  1.609849E+0000
  8.907100E-0001  1.264499E+0000
 -2.364323E+0000 -2.617631E-0001
  9.517231E-0001 -3.565457E+0000
  4.659952E+0000  1.713885E+0000
 -2.923138E+0000  1.570095E+0000
 -8.755268E-0001  5.665062E-0001
 -8.051194E-0001 -2.835212E+0000
  1.420551E+0000 -4.194072E-0003
 -1.029137E+0000  3.343386E+0000
 -2.682747E+0000 -1.629617E+0000
  4.502119E-0001  6.437348E-0001
  2.413377E+0000  2.275103E+0000
 -4.438467E+0000 -9.712244E-0001
  2.883758E+0000  1.316261E-0001
 -1.223302E-0001 -3.045637E-0001
 -3.013263E+0000  1.049774E+0000
  3.251701E+0000 -8.627356E-0001
 -1.624667E+0000  2.344080E+0000
 -2.299452E-0001  1.390443E+0000
 -1.570636E+0000  2.416842E-0003
  2.216449E+0000 -1.344162E-0001
 -3.113147E+0000  3.839795E+0000
  4.874294E-0001 -3.297773E+0000
  5.287440E-0001  1.310140E-0001
  2.955992E+0000  1.269837E-0002
 -1.851924E+0000 -6.444795E-0001
  1.482044E+0000  1.139303E-0001
  2.062696E-0001 -2.216768E+0000
 -3.909124E-0001  2.521677E+0000
  8.039870E-0001  1.775266E+0000
 -2.485640E+0000  1.398975E+0000
  1.997454E+0000 -1.492067E+0000
  3.897788E-0001  3.290255E+0000
 -2.681560E+0000  2.425219E+0000
  1.837476E+0000 -2.976957E+0000
  7.421437E-0001 -1.865994E+0000
 -8.977694E-0003  1.363439E+0000
 -1.580860E+0000  1.304497E-0001
 -3.009369E-0001  5.162834E-0001
  1.255060E-0001  9.468775E-0001
  5.465514E-0001 -1.269991E-0001
  8.134185E-0001  1.883888E-0001
 -1.784676E+0000 -1.986961E-0001
 -1.630650E+0000 -1.742906E+0000
  3.006719E+0000  1.479301E+0000
  9.059255E-0001  7.737642E-0001
 -3.347173E+0000 -2.585828E+0000
  1.668547E+0000 -2.802903E+0000
 -1.108480E+0000  1.703484E+0000
 -5.264315E-0002  1.689664E+0000
 -2.039825E+0000 -8.828492E-0001
  1.858068E+0000 -1.564726E+0000
  1.425815E+0000 -1.289072E+0000
 -3.013066E-0001  2.107708E+0000
  1.585400E+0000 -1.643079E+0000
 -2.315514E+0000  5.878726E-0001
  2.186601E+0000 -1.116190E+0000
 -1.075597E-0001  2.334097E-0001
  1.027798E+0000  8.155942E-0002
 -1.134145E+0000 -1.161565E+0000
 -1.361530E+0000  2.041716E+0000
 -2.004952E-0001  5.227779E-0001
  2.863382E+0000  6.716380E-0001
 -2.127989E+0000 -9.206755E-0001
 -2.321776E-0001 -4.892055E-0001
  1.208616E+0000 -1.747366E+0000
 -6.666867E-0001 -6.560531E-0001
  1.063899E+0000 -2.621071E+0000
  5.122355E-0001 -3.352170E-0001
 -6.930526E-0001  3.380495E+0000
  8.511029E-0001 -1.759801E+0000
 -9.164566E-0001 -1.089388E+0000
 -8.208310E-0002 -1.243894E+0000
  1.970706E-0001  1.724156E+0000
 -1.469634E+0000 -2.787225E-0001
 -3.671062E-0001 -2.465142E+0000
  2.965908E+0000  8.175406E-0001
  9.082498E-0001  1.498346E+0000
 -2.539522E+0000  8.233132E-0001
 -2.280625E-0001 -3.326024E+0000
  1.817033E+0000 -1.166664E+0000
  1.823899E+0000  4.237279E+0000
 -3.453871E+0000  1.319205E+0000
 -1.250488E+0000 -3.291361E+0000
  3.157808E+0000 -1.726702E+0000
  1.363968E+0000  3.678684E+0000
 -3.442042E+0000  2.509796E+0000
 -1.007917E+0000 -3.095741E+0000
  1.318110E+0000 -8.151980E-0001
  1.948061E+0000  1.527723E+0000
 -2.230245E+0000  4.033147E-0001
 -7.617004E-0001 -4.076212E+0000
  1.875197E-0001 -3.754850E+0000
  2.129061E+0000  2.352677E+0000
  6.136415E-0001  1.488770E+0000
 -4.749834E+0000  1.257301E+0000
 -7.971110E-0002 -2.303859E+0000
  2.493079E+0000  2.933519E-0001
  1.004476E+0000  3.732106E+0000
 -1.849938E+0000 -1.434886E+0000
 -9.155001E-0001 -3.452929E+0000
  4.497321E+0000  6.409847E-0001
 -1.420237E+0000  5.531663E+0000
 -2.272875E+0000 -8.810975E-0001
  6.215313E-0001 -1.877639E+0000
  7.452427E-0001  1.330525E+0000
 -8.787600E-0001  1.928240E+0000
 -1.742375E+0000 -1.190022E+0000
  9.082863E-0001 -7.571398E-0001
  1.762605E+0000 -9.539812E-0001
 -9.600040E-0001  1.705394E+0000
 -2.639887E+0000 -1.799984E+0000
  2.963988E+0000 -4.083310E+0000
  9.780419E-0001  3.811104E+0000
 -1.132974E+0000  4.927417E+0000
 -1.949825E+0000 -2.517663E+0000
  1.422437E-0001 -5.927360E+0000
  3.483685E+0000  8.826657E-0001
 -9.218285E-0001  2.804728E+0000
 -3.350921E+0000 -1.666446E+0000
 -2.655640E-0001 -1.474502E+0000
  3.487679E+0000 -1.881825E+0000
 -8.723846E-0001  4.183226E+0000
  8.050469E-0002 -3.514182E+0000
  6.091115E-0001 -3.229252E+0000
  3.277134E+0000  1.598707E+0000
 -1.983714E+0000  2.157559E+0000
 -2.330657E+0000 -3.147543E+0000
  2.129011E+0000 -6.357463E-0001
  2.054986E+0000  3.792883E+0000
 -3.658321E+0000  2.287780E+0000
 -6.680753E-0001 -3.471066E+0000
  1.763813E+0000  1.490976E+0000
  2.194196E+0000 -2.464308E-0001
 -1.588233E+0000  2.056560E+0000
  3.483964E-0001  3.209895E-0001
 -4.118842E-0001 -3.436245E-0001
  9.821837E-0001  1.281643E-0001
 -1.246551E+0000  1.263736E-0001
 -1.343696E+0000 -1.500266E+0000
 -2.455916E-0001 -4.794416E-0001
  8.364879E-0001  6.547675E-0001
  2.322063E+0000  3.115093E+0000
 -3.341632E+0000  1.496552E+0000
 -1.713552E+0000 -3.695365E-0001
  1.789697E+0000 -2.015322E+0000
  1.775225E+0000  3.013231E+0000
 -3.945543E+0000  2.112166E+0000
 -9.338425E-0001 -2.907551E+0000
  9.314043E-0002 -5.961577E-0001
  2.098945E+0000  2.418927E+0000
  1.206646E+0000  3.043908E+0000
 -3.282717E+0000  3.233055E-0001
  8.188401E-0001  9.626344E-0002
 -4.937537E-0002  2.557033E-0001
 -3.369197E-0001  6.467704E-0001
  8.138946E-0001  7.873809E-0001
 -8.333025E-0001 -4.764148E-0001
 -6.889467E-0001 -1.113442E+0000
 -9.458237E-0001  1.232993E+0000
  1.545235E+0000 -5.493804E-0002
 -1.816116E+0000 -7.906494E-0001
  5.228345E-0001 -1.884486E+0000
  1.662581E+0000  2.126157E+0000
 -3.214271E-0001  2.090083E-0001
 -3.844762E+0000  6.942435E-0001
  5.612216E-0001 -3.332258E+0000
  1.337617E+0000 -2.152155E+0000
  2.478529E+0000  2.687429E+0000
 -1.344078E+0000 -5.240473E-0001
 -4.170583E-0001  2.639520E-0001
  1.625624E+0000  7.781358E-0002
 -2.065442E+0000  1.869649E+0000
  8.374043E-0001 -7.796819E-0001
 -4.046944E-0001  1.714249E+0000
 -1.461324E+0000  9.878091E-0001
  1.418980E+0000 -1.821956E+0000
 -1.850050E-0001  3.383791E-0001
  3.398457E+0000 -2.335328E-0001
 -2.350336E+0000 -3.978355E-0001
  5.703130E-0001 -2.895111E+0000
  9.783227E-0001  1.239216E+0000
 -1.416165E+0000  1.306419E+0000
  5.152802E-0001  2.673818E-0001
  4.915522E-0001 -1.219460E+0000
  2.802459E+0000 -1.539844E+0000
 -4.594078E-0001  2.627895E+0000
  1.296581E-0001 -4.208960E-0001
 -1.190157E+0000 -1.525102E-0001
  1.829929E+0000 -2.329536E+0000
 -1.062059E+0000  2.055811E+0000
 -2.260580E-0001 -1.022648E-0002
 -2.151889E-0001 -1.530730E+0000
  3.108074E+0000  1.424548E-0001
  1.513650E-0002  1.917136E+0000
 -8.342963E-0001 -2.617505E+0000
  5.709714E-0001  4.330953E-0001
  1.152784E+0000  2.428064E+0000
 -1.561680E+0000  2.897559E-0001
 -2.426385E+0000 -5.324930E+0000
  4.238597E+0000  4.988009E-0001
  1.027632E+0000  3.495711E+0000
 -1.118293E+0000  2.777081E+0000
 -2.801417E+0000 -2.827978E+0000
  2.902111E+0000 -2.765666E+0000
  7.623463E-0001  2.501617E+0000
 -5.998863E-0001  1.124943E+0000
 -5.665215E-0001 -2.030067E+0000
 -3.934518E-0001 -1.086127E-0001
  1.297480E+0000  1.504905E+0000
 -1.404646E+0000  4.602173E-0001
  3.302953E+0000 -2.282451E+0000
 -1.070541E+0000 -3.793039E-0001
  7.328437E-0001  1.150800E+0000
 -7.335057E-0001 -1.028971E+0000
 -3.693640E-0002  1.451853E+0000
  1.452832E+0000 -4.507721E-0001
 -2.449587E-0001  1.961426E+0000
 -2.774961E+0000 -9.046092E-0001
  2.152033E+0000 -1.327180E+0000
  8.978904E-0001  1.941660E+0000
 -2.946336E+0000  7.735621E-0001
  3.184698E-0001 -2.738035E+0000
  2.131009E+0000 -6.409745E-0001
 -1.882881E+0000  2.408792E+0000
 -1.178673E+0000 -1.837640E-0001
  2.162465E+0000 -2.899426E+0000
  1.003502E+0000  1.512534E+0000
 -2.218728E+0000  2.823212E+0000
 -1.757124E+0000 -1.214321E+0000
  4.926538E-0001 -2.678475E+0000
  2.010307E+0000  3.709542E-0001
 -1.210350E-0001  3.992943E+0000
 -1.767909E+0000  1.217241E+0000
 -1.232121E+0000 -1.532734E+0000
  4.152112E+0000  1.153767E+0000
 -9.730144E-0001  1.770303E+0000
 -1.544670E+0000 -5.935116E-0001
 -6.326317E-0001 -2.353443E+0000
  5.540284E-0001  1.387536E+0000
 -3.515253E-0001 -5.143861E-0001
  5.112888E-0002 -1.065603E+0000
  1.698551E-0001 -2.782971E-0003
 -3.190131E-0001 -8.282355E-0001
  3.462589E-0001 -1.324974E+0000
  1.016297E+0000  1.004817E+0000
 -3.290310E-0002  2.227147E+0000
 -1.376309E+0000 -2.600657E-0002
 -1.242157E-0001 -1.294693E+0000
  2.963910E+0000 -6.429246E-0001
 -9.138914E-0001  2.755027E+0000
 -1.556614E+0000  1.569621E+0000
 -2.613548E+0000 -2.409670E+0000
  3.338340E+0000 -4.502755E-0001
  3.775854E-0001  1.280969E+0000
 -2.017982E+0000 -4.057845E-0001
 -8.821046E-0001 -2.680216E+0000
  6.808650E-0002 -1.981659E+0000
 -5.219301E-0001  7.471688E-0001
  1.828098E+0000  4.645534E-0001
 -1.287089E+0000  6.153864E-0001
  9.930434E-0001  1.994514E+0000
 -1.032958E+0000 -7.235492E-0001
  1.865187E+0000 -3.152386E+0000
  1.075577E+0000  1.685208E+0000
  1.117404E+0000  2.870357E+0000
 -2.624126E+0000 -1.436276E+0000
  2.940314E+0000 -1.729812E+0000
  7.451375E-0001  3.035580E+0000
  6.932788E-0002  1.436856E+0000
 -1.795444E+0000 -2.361798E+0000
  1.209730E+0000 -1.996255E+0000
  4.616710E+0000  4.126070E-0001
 -1.506943E+0000  2.499317E+0000
 -2.089480E+0000 -8.847784E-0002
  3.739289E-0001 -3.500446E+0000
  1.815809E+0000 -3.861193E-0001
 -1.140278E+0000  1.382994E+0000
 -1.776984E+0000 -2.219488E+0000
  1.322648E+0000 -4.669442E-0001
  1.856408E+0000  2.909386E+0000
 -2.823085E-0001  3.550942E+0000
 -2.436955E+0000 -2.385252E-0001
 -2.409806E-0001 -3.289267E+0000
  9.873666E-0001  4.877402E-0001
  2.122081E+0000  1.737412E+0000
 -3.948197E+0000  2.199209E+0000
  7.544882E-0001 -4.179899E+0000
 -2.810436E-0001 -6.839076E-0001
  2.521179E+0000  2.663900E+0000
 -1.784787E+0000  4.910885E-0001
 -2.642715E+0000 -1.920517E+0000
  5.055023E+0000 -3.608340E+0000
 -2.383352E-0001  6.144028E+0000
 -3.252416E+0000 -1.263579E+0000
  5.482003E-0002 -3.407185E+0000
  2.978161E+0000  2.078830E+0000
  5.388938E-0001  3.990787E+0000
 -6.253696E+0000 -2.095252E+0000
  5.487401E-0001 -4.411615E+0000
  6.725959E+0000  2.095378E-0001
 -1.936352E+0000  5.740646E+0000
 -3.579980E+0000 -1.929893E+0000
 -5.105007E-0001 -4.607205E+0000
  6.196040E+0000  2.106928E-0001
 -2.338119E-0001  5.095480E+0000
 -4.664725E+0000 -1.874783E+0000
  8.663603E-0001 -6.218961E+0000
  7.044704E+0000  7.489767E-0001
 -3.016460E+0000  4.132284E+0000
 -2.884070E+0000 -3.126236E+0000
  1.316855E+0000 -3.111633E+0000
  3.488666E+0000  2.231688E+0000
 -9.462174E-0001  2.564572E+0000
 -3.422642E+0000  6.260977E-0001
  2.138432E+0000 -1.698402E+0000
 -1.042414E+0000  5.956739E-0001
 -1.483420E+0000  6.886844E-0001
  1.757071E+0000 -3.716914E+0000
 -5.979424E-0001  1.505082E+0000
  2.195663E+0000  8.983311E-0001
 -9.715577E-0001  1.318675E+0000
 -1.627229E-0001 -2.252295E+0000
  1.381628E+0000  1.184793E-0001
  1.349372E+0000  2.917967E+0000
 -1.880639E+0000  5.090304E-0001
  1.004167E+0000 -5.003857E-0001
 -9.090932E-0001 -9.454030E-0001
  2.462237E+0000  3.803459E-0001
  1.245582E-0001  1.289067E+0000
 -1.266230E+0000 -6.758132E-0001
 -1.083655E+0000 -3.158307E-0001
  2.449720E+0000  4.967275E-0001
 -1.619071E+0000  1.112346E+0000
  3.586198E-0001  1.010980E+0000
 -1.068143E+0000  8.183793E-0002
 -9.383301E-0001 -1.234002E+0000
  3.073839E-0001 -1.690759E-0002
  6.031608E-0001  7.809157E-0001
 -3.521848E+0000 -5.745842E-0001
  1.543084E+0000 -3.349204E+0000
  1.393319E-0001 -2.544462E-0001
 -1.008174E+0000  8.805418E-0001
 -3.195729E-0001  4.816232E-0001
 -2.281385E+0000 -4.414757E-0001
  2.416032E+0000 -1.855937E+0000
 -2.914517E-0001  1.836431E+0000
 -1.085180E+0000  3.019821E+0000
 -2.021979E+0000 -2.226186E+0000
  1.139858E+0000 -1.982711E+0000
  3.423585E+0000  3.262461E+0000
 -3.410316E+0000  1.450015E+0000
 -2.228376E+0000  5.410717E-0002
  1.409718E+0000 -3.453487E+0000
  3.799187E-0001  2.093788E+0000
 -1.185709E+0000  2.317996E+0000
  3.591574E-0001 -6.614784E-0001
  4.493822E-0001 -1.763568E+0000
  2.135775E+0000  2.945813E+0000
 -2.474563E+0000  3.512768E+0000
 -3.561767E+0000 -1.456333E+0000
  2.621366E+0000 -3.597210E+0000
  2.240972E+0000  2.001949E+0000
 -4.724738E-0001  1.960251E+0000
 -4.371590E+0000 -1.398783E+0000
  5.503777E-0001 -1.231701E+0000
  2.636909E+0000  1.428269E-0001
 -1.461677E+0000  2.197780E+0000
 -6.216709E-0001  1.024314E+0000
 -2.360555E+0000 -2.355651E+0000
  9.067618E-0002 -1.477237E+0000
  3.198561E+0000 -2.807379E-0002
  2.732108E-0001  2.994307E+0000
 -2.683319E+0000 -1.437051E+0000
  1.220984E+0000 -5.355071E+0000
  3.723430E+0000  1.457454E+0000
  6.963798E-0001  1.787812E+0000
 -8.182523E-0003  2.064964E-0002
 -1.657046E+0000  9.079440E-0002
  1.820359E+0000 -1.551147E+0000
  8.597382E-0001  3.152274E+0000
 -2.163406E-0001  1.134068E+0000
 -1.392353E+0000 -2.839344E+0000
  9.661707E-0001 -5.984322E-0001
  9.893417E-0001  3.034549E+0000
 -1.807587E+0000  4.804023E-0001
 -2.555095E+0000 -1.216397E+0000
  4.003470E+0000 -4.112539E-0001
 -2.070531E-0001  1.503192E+0000
 -1.670539E+0000 -3.289217E-0001
 -2.171552E+0000 -2.857028E+0000
  3.456231E+0000 -1.356510E+0000
 -4.605724E-0001  3.014749E-0001
  1.092458E+0000  2.197161E-0001
 -2.431875E+0000  1.552827E+0000
  3.033674E-0001 -1.853464E+0000
  1.424584E-0001  8.383571E-0001
  1.857081E+0000 -7.472597E-0001
 -2.322359E+0000  1.342436E+0000
 -4.151717E-0001  3.657970E-0002
  1.377920E+0000 -2.406081E+0000
 -1.740770E+0000  9.494616E-0001
  1.081405E-0001  3.627620E+0000
 -8.176711E-0001 -1.948237E+0000
 -1.515846E+0000 -1.658710E+0000
  3.554119E+0000  1.142968E+0000
 -8.961261E-0003  4.579764E+0000
 -3.593158E+0000 -5.994643E-0001
 -3.106558E-0001 -3.275981E+0000
  1.297177E+0000  1.345483E-0001
  7.909638E-0001  2.085156E+0000
 -3.123753E+0000  2.085486E-0001
  1.118879E+0000 -2.928104E+0000
  4.845037E+0000 -1.577069E+0000
 -1.706452E+0000  3.747676E+0000
 -2.365756E+0000  1.143304E+0000
 -3.618084E-0002 -5.703684E+0000
  1.711773E+0000 -4.006951E-0001
  1.933677E+0000  5.359951E-0001
 -3.928802E+0000  1.426462E-0001
  1.064187E+0000 -5.547722E+0000
  1.455881E+0000 -9.661984E-0001
  6.416828E-0001  2.867100E+0000
 -1.491085E+0000 -1.537721E+0000
 -1.454982E+0000 -2.003080E+0000
  3.020358E+0000  1.863888E+0000
  2.380797E+0000  2.537282E+0000
 -1.117961E+0000  1.964607E+0000
 -1.811941E+0000 -3.845265E+0000
  2.780559E-0001 -3.987844E+0000
  3.767358E+0000  1.303546E+0000
 -1.457695E-0001  2.606278E+0000
 -3.633676E+0000 -1.310231E+0000
 -3.760203E-0002 -3.508313E+0000
  4.263526E+0000 -2.899923E-0001
 -1.626854E+0000  4.664296E+0000
 -1.617352E+0000  1.565916E+0000
 -3.287460E-0002 -3.373548E+0000
  2.034666E+0000  5.342605E-0001
 -8.674191E-0001  1.379827E+0000
 -6.922028E-0001  8.275723E-0002
 -1.850427E+0000 -2.344164E+0000
  2.289011E+0000 -5.412572E-0001
  2.314478E+0000  2.047201E+0000
 -3.696883E+0000 -3.555293E-0002
 -9.777411E-0001 -4.562835E+0000
  3.989017E+0000 -2.271761E+0000
 -1.435239E+0000  5.813315E+0000
 -1.433043E-0001 -1.055783E+0000
 -3.030773E+0000 -5.029475E+0000
  6.272871E+0000 -3.214641E+0000
  9.010656E-0001  3.247348E+0000
 -2.281148E+0000 -5.777829E-0001
 -1.332243E+0000 -2.191311E+0000
  3.905215E+0000  1.136830E-0001
  9.943772E-0003  5.093293E+0000
 -5.126558E+0000  1.020132E+0000
  4.833278E+0000 -3.847718E+0000
 -6.611226E-0001  2.749115E+0000
  6.692546E-0001  1.513474E+0000
  5.882462E-0001 -3.512995E-0001
 -3.543749E+0000  1.407479E+0000
  2.144657E+0000 -1.552347E+0000
 -3.820691E-0001  4.235473E-0001
  3.852699E-0002 -1.185059E+0000
  2.816080E-0001  1.315084E+0000
  1.184966E+0000  3.818657E-0002
 -2.014792E+0000 -1.312721E+0000
  1.212292E+0000 -4.418340E-0001
  1.079278E+0000  5.892271E-0001
 -3.024370E+0000  1.460005E+0000
  1.101487E+0000 -1.730407E+0000
 -6.725277E-0001  3.963690E-0001
  6.895057E-0001 -9.121776E-0002
 -1.027099E+0000 -1.387906E-0001
  2.969153E-0001  1.179559E-0001
  1.066459E+0000 -7.788832E-0001
  5.985116E-0002  1.113409E+0000
 -7.456295E-0001  8.424870E-0001
  2.175008E+0000 -2.136103E-0001
 -6.089732E-0001  1.826782E+0000
 -1.309780E+0000  6.748809E-0001
 -7.546777E-0001 -1.340035E+0000
 -2.000669E-0002 -1.568693E+0000
  1.507290E+0000  3.874849E-0001
  4.640514E-0001  1.204813E+0000
 -1.675047E+0000 -8.143073E-0002
 -3.892600E-0001 -1.655413E+0000
 -1.666602E+0000  1.720952E+0000
  2.036896E+0000  7.389281E-0001
 -6.219000E-0001 -4.494900E-0001
 -2.524943E+0000 -1.417653E+0000
  3.779852E+0000  5.568175E-0001
  9.761520E-0001  1.548744E+0000
 -2.419196E+0000 -2.638313E-0001
  1.444423E+0000 -7.649494E-0001
  9.913329E-0001  1.185792E+0000
 -1.546924E+0000 -7.970376E-0002
 -1.752659E+0000 -9.544187E-0002
  1.655127E+0000 -1.901225E+0000
  1.798346E-0001  1.667422E+0000
 -1.519560E-0001  4.092563E+0000
 -3.782550E+0000 -2.708365E+0000
  7.425834E-0001 -1.523430E+0000
  3.011106E+0000  9.001995E-0001
 -8.084517E-0001  1.928492E+0000
 -1.386922E+0000 -7.491912E-0001
  2.845098E+0000 -1.038716E+0000
 -7.133730E-0001  2.424019E+0000
  1.233129E+0000  1.353446E+0000
 -1.793585E+0000  1.310659E+0000
 -7.145595E-0001 -1.020752E-0001
  2.056365E+0000 -7.305913E-0001
  3.528405E-0001 -6.132446E-0001
 -1.292903E+0000  2.395420E+0000
  6.448172E-0001  2.420845E-0001
 -1.176091E+0000  8.029998E-0001
  1.009145E+0000 -1.609526E+0000
 -2.349530E-0001  1.294955E+0000
  1.577705E+0000  2.951269E-0001
  1.035683E+0000  1.133802E+0000
 -4.662065E-0001  3.712722E-0001
  8.034104E-0001 -2.636399E-0001
 -1.997013E-0001  3.676066E-0001
 -1.742396E+0000 -5.344573E-0001
  3.146774E+0000 -2.697952E-0001
  1.342348E+0000  3.656927E+0000
 -4.190338E+0000  3.018960E+0000
  2.034432E-0001 -3.373038E+0000
 -3.476136E-0001 -2.531781E+0000
  2.778339E+0000  2.084094E+0000
 -3.301002E+0000  4.856562E-0001
  1.755473E-0001 -1.892065E+0000
  9.813732E-0001 -1.252190E+0000
 -1.328278E+0000  7.031810E-0001
 -1.582550E+0000 -1.289648E+0000
 -4.901643E-0001 -1.914276E-0001
  7.674027E-0001 -1.260868E+0000
 -3.613353E-0001 -2.080042E-0001
  2.886893E+0000 -4.520634E-0001
  1.185158E+0000 -1.001633E+0000
 -1.088768E+0000  1.184567E+0000
 -5.938057E-0001 -7.068269E-0001
 -2.812086E-0002 -8.034822E-0001
 -1.613627E-0001 -1.132674E+0000
 -1.909452E+0000  1.118611E+0000
  1.284371E+0000 -9.956966E-0001
 -2.217403E+0000  2.648742E+0000
  2.014121E-0001  2.016876E+0000
  3.354651E-0003 -4.957611E-0001
 -2.140830E-0001 -2.232772E+0000
  2.367567E+0000  1.521760E+0000
  1.511016E+0000  2.343454E+0000
 -4.234151E+0000 -1.033533E-0001
  2.511471E+0000 -3.433648E+0000
  1.920089E+0000  9.074555E-0001
  1.328643E-0001  3.398180E+0000
 -3.847105E+0000 -1.212934E+0000
  1.465130E+0000 -3.848441E+0000
  3.042471E+0000  1.663514E+0000
 -1.235429E+0000  3.464059E+0000
 -5.926680E+0000 -6.286511E-0001
  3.682817E-0003 -5.198930E+0000
  4.592885E+0000  1.280468E+0000
 -1.783981E+0000  5.435593E+0000
 -6.022674E+0000 -4.849215E-0001
  1.859717E+0000 -6.403656E+0000
  5.887442E+0000  1.321345E+0000
 -2.653366E+0000  4.938940E+0000
 -2.478720E+0000 -8.221813E-0001
 -1.034525E+0000 -5.240010E+0000
  5.067831E+0000  3.240228E-0001
 -1.080533E+0000  4.859204E+0000
 -1.200136E+0000 -1.669462E+0000
 -6.625128E-0001  1.658182E-0001
  6.107154E+0000  2.386873E-0001
 -3.484355E+0000  2.775163E+0000
 -2.572989E+0000 -2.374711E+0000
  1.933372E+0000 -2.635016E+0000
  2.518340E+0000  2.504205E-0001
 -7.516490E-0001  1.212672E+0000
 -1.003643E+0000  2.532805E-0002
 -1.422012E+0000 -1.575360E+0000
 -8.750499E-0001 -1.154663E-0001
  3.005331E+0000  4.041193E-0001
 -6.433684E-0001  2.498679E+0000
 -2.297938E+0000 -2.402097E+0000
  1.056798E+0000 -2.512744E+0000
  3.199332E+0000  1.086285E+0000
 -3.009284E-0001  1.428350E+0000
 -4.266403E+0000 -2.232188E+0000
  7.143841E+0000 -9.342399E-0001
 -9.244163E-0001  2.823142E+0000
 -3.458658E+0000  4.046226E-0002
 -2.313089E-0001 -3.288224E+0000
  2.164613E+0000 -1.407752E+0000
  1.181509E+0000  3.532773E+0000
 -9.551340E-0001 -7.454270E-0001
 -1.807294E+0000 -5.367296E-0001
  1.852325E+0000 -1.324939E+0000
 -2.101503E+0000  9.706757E-0001
  5.947539E-0001 -1.831184E+0000
 -8.309106E-0001  4.540640E-0001
  2.717263E+0000  5.877051E-0001
 -6.338355E-0002 -1.076389E+0000
  2.347111E+0000 -7.154862E-0001
  4.381617E-0001  2.808520E+0000
 -1.003821E+0000 -1.121837E+0000
  6.249270E-0001  6.695970E-0001
  2.838576E+0000  1.257671E+0000
 -2.798005E+0000  2.512037E+0000
  1.791698E-0001 -1.876096E+0000
  5.290832E-0002 -1.178701E+0000
  3.101672E+0000  1.371251E+0000
 -1.882047E+0000  1.243645E+0000
  7.778409E-0001 -2.708709E+0000
 -2.714451E-0001 -2.151328E+0000
  1.231568E+0000  1.871793E+0000
 -1.959894E+0000  9.820669E-0002
 -1.521083E-0001 -2.641779E+0000
  5.829519E-0001  1.055527E+0000
  2.870183E+0000  6.905877E-0001
 -2.671231E+0000  3.263400E-0001
  1.344493E+0000 -1.682587E+0000
 -7.704438E-0001  2.310046E+0000
 -9.366982E-0001  1.988178E+0000
 -1.709610E+0000 -1.537537E+0000
  1.427760E+0000  8.241742E-0001
 -7.113291E-0001  9.632496E-0001
 -2.604247E-0001 -2.309585E+0000
  1.656319E+0000 -1.565829E+0000
  3.287744E+0000  1.656546E+0000
 -4.275479E+0000  4.525791E+0000
 -1.765633E+0000 -3.156153E+0000
 -4.754473E-0001 -3.790007E+0000
  4.140545E+0000  1.934021E+0000
 -2.142465E+0000  5.451387E-0001
 -1.418940E+0000  3.047076E-0001
  2.197221E+0000 -4.335717E+0000
  5.756386E-0001  3.145070E+0000
  2.060366E+0000 -2.427763E-0001
 -3.048354E+0000 -1.780457E+0000
  2.177388E+0000 -2.438939E+0000
  7.075153E-0001  4.339049E-0001
  3.055550E-0001  1.089715E+0000
 -2.478633E+0000  3.563516E-0001
  1.335400E+0000 -1.268396E+0000
  1.499330E+0000 -1.814839E+0000
  1.112195E+0000  2.696532E+0000
 -1.404268E+0000 -4.183652E-0001
  4.898863E-0001 -2.265644E+0000
 -1.218399E+0000  2.995700E-0001
 -1.350441E+0000  3.372949E+0000
 -4.713659E-0001 -1.896699E+0000
  1.737184E+0000 -1.404886E+0000
  4.492338E-0001  6.198346E-0001
 -1.823958E+0000  8.970330E-0001
  4.987139E-0001 -1.369859E+0000
 -1.013526E+0000 -1.464553E+0000
  3.147979E-0001  1.149424E+0000
  7.387421E-0002  1.990243E+0000
 -8.991231E-0001 -1.005033E+0000
  5.498479E-0001 -2.829572E+0000
  2.953678E+0000 -9.229673E-0001
 -4.298338E-0001  3.897761E+0000
 -3.393566E+0000  2.356197E+0000
  8.981180E-0001 -2.058532E+0000
 -9.149877E-0001 -1.680585E+0000
  5.772684E+0000  1.969843E+0000
 -2.321048E+0000  2.612283E+0000
 -1.888175E+0000 -2.054358E+0000
  1.968340E+0000 -2.244917E+0000
  2.551656E+0000  2.389559E+0000
 -3.341815E+0000  2.413032E+0000
 -7.731111E-0001 -4.250907E+0000
  3.301094E+0000 -2.379420E+0000
  1.501234E+0000  5.567058E+0000
 -3.232319E+0000  1.177229E+0000
 -4.151154E+0000 -3.676460E+0000
  3.105335E+0000 -2.478248E+0000
  3.544616E+0000  3.415312E+0000
 -2.849119E+0000  4.870505E+0000
 -2.905726E+0000 -2.305506E+0000
  2.754422E-0001 -5.180554E+0000
  2.747527E+0000  1.237494E+0000
 -9.402605E-0001  2.428780E+0000
 -1.012882E+0000 -5.828986E-0001
 -1.001799E+0000 -1.423174E+0000
  1.107681E+0000 -2.174737E+0000
  1.721148E+0000  2.620445E+0000
 -4.174286E-0003  1.548763E+0000
 -1.853220E+0000 -1.076833E+0000
 -5.434815E-0001 -8.404633E-0001
  1.308070E+0000 -1.732558E+0000
  1.107453E-0001  2.437056E+0000
 -2.764298E+0000  3.723446E-0001
 -9.335392E-0001 -2.837738E+0000
  4.053841E+0000 -1.902072E+0000
  1.947474E-0001  4.460093E+0000
 -1.714718E+0000 -1.224595E+0000
 -1.567884E+0000 -1.819990E+0000
  4.090060E+0000 -1.867711E+0000
  6.203587E-0001  1.822766E+0000
 -2.306328E+0000  5.739112E-0001
 -1.020281E+0000  1.409684E-0001
  2.048894E+0000 -6.328093E-0001
  1.707506E-0001  2.567622E+0000
 -1.491248E-0001  1.894059E-0001
 -1.259910E+0000 -1.194108E+0000
  1.874888E+0000 -9.505384E-0001
 -4.501629E-0001  1.471351E+0000
 -4.163567E+0000 -2.119980E+0000
  1.751879E+0000 -2.320929E+0000
  2.516318E+0000  1.018804E+0000
 -1.564240E+0000  2.789336E+0000
 -2.473479E+0000 -7.179072E-0001
  5.191043E-0001 -2.827114E-0001
  2.408688E+0000  1.506106E+0000
 -3.749409E+0000  2.461222E+0000
 -9.355627E-0001 -3.468693E+0000
 -1.058536E+0000 -3.214933E-0001
  3.324457E+0000  3.741645E-0001
 -3.622831E+0000  1.195966E+0000
  5.366660E-0001 -2.719937E+0000
  1.532597E+0000  6.845001E-0001
  5.618038E-0001  2.129612E+0000
 -1.471289E-0001 -1.368308E+0000
  1.997787E-0001 -8.164121E-0001
  1.007534E+0000  2.531134E+0000
  1.453313E+0000  5.508878E-0001
 -4.326527E+0000 -9.449703E-0001
  4.830886E+0000 -1.557401E+0000
 -6.733591E-0001  1.715467E-0001
  1.280168E+0000 -8.212939E-0001
 -8.034384E-0001  3.883573E-0003
  4.205945E-0001 -5.359191E-0001
  1.130771E+0000  1.839199E+0000
 -5.095225E-0001  2.090525E+0000
 -1.237240E+0000 -1.339097E+0000
  1.082481E+0000 -1.722961E+0000
  1.757357E+0000  1.027703E+0000
  8.163804E-0001  2.482239E+0000
 -4.324321E-0001 -1.891304E+0000
  3.232940E-0001 -2.120824E-0001
  1.034504E+0000  3.681862E+0000
 -1.691102E+0000  2.342953E+0000
 -9.105275E-0001 -6.704290E-0001
  7.306968E-0001 -1.991877E+0000
  2.391801E-0001  9.607329E-0001
 -2.350332E+0000  4.670104E+0000
  1.704782E+0000 -2.184316E+0000
 -2.583857E+0000 -7.644694E-0001
  1.898387E+0000 -8.077706E-0001
  1.468088E+0000  3.150912E+0000
 -3.638768E+0000  1.306852E+0000
 -1.209835E+0000 -2.313790E+0000
  2.538683E+0000 -1.929876E+0000
  2.853285E+0000  1.036131E+0000
  3.954879E-0002  1.593506E+0000
 -4.594726E-0001 -3.500343E-0001
 -7.661899E-0002 -1.719122E+0000
 -1.461360E-0001  2.191220E-0001
  1.985113E-0001 -7.199072E-0001
 -3.700859E+0000  1.541168E+0000
  1.090860E-0001 -3.247919E+0000
  1.379078E+0000 -7.810849E-0001
 -7.427512E-0002  1.995077E+0000
 -4.258578E-0001 -6.614061E-0001
 -1.955605E+0000  9.983018E-0001
  2.383860E-0001 -1.583173E+0000
 -6.547732E-0001  1.939964E+0000
  2.003777E+0000  1.257008E+0000
 -1.393562E+0000 -2.335431E+0000
 -5.963830E-0001 -7.897276E-0001
  3.475791E+0000  1.762088E+0000
 -5.576493E-0001  6.638140E-0001
 -7.647122E-0001  2.031418E+0000
 -1.267793E+0000 -3.748225E+0000
  4.288641E-0002  1.782600E+0000
  2.203317E+0000  1.780298E+0000
 -2.847964E+0000 -6.387333E-0001
 -1.205892E-0001 -3.354666E+0000
  2.660378E+0000 -1.438332E+0000
  3.018065E+0000  3.896448E+0000
 -3.872747E+0000  1.855614E+0000
 -8.559580E-0001 -6.629474E+0000
  4.462295E+0000  5.302075E-0001
  1.698737E+0000  5.851762E+0000
 -1.918016E+0000 -8.185884E-0001
 -2.198167E+0000 -5.749054E+0000
  5.536019E+0000 -2.708364E+0000
  2.740807E+0000  3.835090E+0000
 -3.455909E+0000  3.172907E+0000
 -1.318785E+0000 -6.701100E+0000
  1.738806E+0000 -1.729219E+0000
  4.189119E+0000  3.337432E+0000
 -6.015989E+0000  3.817131E+0000
  9.562170E-0002 -2.859354E+0000
  1.339499E+0000 -1.166671E+0000
  1.420469E+0000  3.126075E-0001
  2.192957E-0003  1.432442E+0000
 -2.030630E+0000 -1.728918E+0000
  6.266983E-0001 -1.810272E+0000
  1.979222E+0000  5.579668E-0001
 -1.062642E+0000  2.387517E+0000
 -7.429335E-0002 -6.826348E-0001
 -2.570426E-0001 -1.087436E+0000
  1.224783E+0000  6.939514E-0001
 -6.629752E-0001  9.496617E-0002
 -1.268917E+0000 -8.876534E-0002
  6.144134E-0001 -6.343572E-0001
 -1.532505E+0000  2.137013E+0000
 -1.037432E+0000  8.716424E-0001
 -1.146581E+0000  8.847253E-0001
  2.123478E+0000 -1.619272E+0000
 -1.010105E+0000  6.857061E-0001
 -1.402244E+0000 -1.246687E+0000
  5.199322E-0001  7.787317E-0004
  1.018708E+0000 -5.309221E-0002
 -6.307072E-0002  1.276039E+0000
 -1.718382E+0000 -1.436186E+0000
 -8.466437E-0001 -9.863669E-0001
  3.103012E+0000  2.035996E+0000
 -9.316336E-0001  6.681109E-0001
 -1.438927E+0000 -1.608222E+0000
  2.830727E+0000 -1.006638E+0000
 -2.614277E+0000  1.790274E+0000
 -2.962327E+0000 -1.302255E+0000
  4.398651E+0000 -4.699951E+0000
 -8.491714E-0001  3.178577E+0000
  2.290466E+0000  2.468781E+0000
 -2.798227E+0000 -1.729736E+0000
  1.877064E+0000 -3.029078E+0000
  2.848171E+0000  2.615263E+0000
 -3.281895E+0000  2.305545E+0000
 -2.451797E-0001 -5.202045E+0000
  8.815102E-0001  2.158721E-0002
  1.998961E+0000  1.177775E+0000
 -8.001468E-0001  1.892515E+0000
 -7.964510E-0001 -4.431183E-0001
 -1.440938E+0000  2.356734E-0001
  4.155363E+0000 -8.084228E-0001
 -1.989678E+0000  3.862516E+0000
 -1.836354E+0000 -5.320211E-0001
 -1.688599E-0002 -6.469414E+0000
  2.167138E+0000  2.395723E+0000
  8.195097E-0001  4.692514E+0000
 -5.251425E+0000  4.168909E-0001
 -1.495165E-0001 -4.384374E+0000
  2.675277E+0000  7.529639E-0001
  1.790308E+0000  3.625731E+0000
 -3.409910E+0000 -6.565329E-0001
 -1.431956E+0000 -4.589341E+0000
  4.531801E+0000  5.532720E-0001
  1.045376E+0000  4.277483E+0000
 -3.856934E+0000  1.696041E-0001
  3.560913E-0001 -2.560360E+0000
  7.017641E+0000 -2.197124E-0001
 -8.946366E-0001  3.964209E+0000
 -2.233389E+0000 -8.630111E-0001
 -8.227650E-0001 -3.731405E+0000
  4.662276E+0000  1.939984E+0000
  1.694263E+0000  4.910185E+0000
 -3.662666E+0000  1.056536E+0000
 -2.394119E+0000 -3.757415E+0000
  8.251152E-0001 -2.436711E+0000
  2.904466E+0000  1.694603E+0000
 -4.522065E+0000  1.509708E+0000
  8.015955E-0001 -4.440056E+0000
  1.451152E+0000  6.639583E-0001
  2.196914E+0000  4.002125E+0000
 -5.292969E+0000  2.142781E+0000
 -1.283340E-0001 -6.016043E+0000
  1.199326E+0000  1.301195E+0000
  1.955304E+0000  2.310707E+0000
 -3.761195E+0000  1.237689E+0000
 -3.846545E-0001 -4.255531E+0000
  3.442451E+0000 -1.247682E+0000
  2.311523E+0000  2.573976E+0000
 -3.341329E+0000  2.229917E+0000
 -2.804455E+0000 -5.984025E+0000
  4.232053E+0000 -4.147545E+0000
  3.256177E+0000  3.990384E+0000
 -7.288069E-0001  4.299582E+0000
 -3.447569E+0000  6.256752E-0001
 -8.365369E-0001 -3.878410E+0000
  3.647498E+0000  1.861671E-0001
 -7.955964E-0001  2.124607E+0000
 -4.974580E+0000  1.601981E-0001
  2.589021E+0000 -6.615822E+0000
  3.206903E+0000  2.012207E+0000
 -1.144941E+0000  3.640740E+0000
 -3.097557E+0000  6.203187E-0001
  9.506211E-0001 -2.194121E+0000
  1.391230E+0000  3.561813E-0001
  3.798937E+0000  2.422862E+0000
 -6.198849E+0000  2.560286E+0000
 -6.992055E-0001 -4.095337E+0000
  2.816825E+0000 -1.169633E+0000
 -3.231136E-0001  4.019708E+0000
 -4.005678E+0000  1.686862E+0000
 -2.079105E-0001 -3.478814E+0000
  4.037352E+0000  1.456030E+0000
  6.146570E-0001  2.555902E+0000
 -5.077705E+0000  1.357944E+0000
  1.074578E+0000 -7.767243E+0000
  2.766784E+0000 -6.788705E-0002
  2.209057E+0000  4.904857E+0000
 -5.245990E+0000  1.526410E-0001
  9.931409E-0001 -3.971382E+0000
  3.229092E+0000 -1.205491E+0000
 -2.581207E+0000  2.113777E+0000
 -2.227160E+0000  2.973126E-0001
 -1.014180E+0000 -1.204766E+0000
  1.677057E+0000 -2.642877E+0000
  9.811054E-0001  3.333756E+0000
 -3.104615E-0001  2.309808E+0000
 -1.155288E+0000 -5.899104E-0001
  1.765373E+0000 -2.692812E+0000
  5.068699E-0001  2.626582E+0000
  1.395043E+0000 -5.497890E-0001
 -2.173892E+0000  7.654464E-0001
  1.950671E+0000  1.467498E+0000
 -1.259015E+0000  1.527636E+0000
 -1.018075E-0001  1.666344E-0001
 -7.549056E-0001  1.290175E+0000
  2.042145E+0000  1.859995E+0000
  2.240469E+0000 -1.962787E+0000
 -1.724254E+0000 -2.046269E-0001
  1.408906E+0000  2.318169E-0001
 -3.453108E-0001 -1.730329E+0000
 -7.195209E-0001 -5.790837E-0001
  1.192140E+0000 -1.754288E+0000
  1.570991E+0000  1.116252E+0000
  2.632627E-0001  3.977220E-0001
 -4.682669E-0001  9.318434E-0002
 -7.527657E-0001 -3.978004E-0001
  1.035332E-0001 -6.368864E-0001
 -5.601208E-0001  1.180925E-0001
 -3.398140E-0001 -1.061868E+0000
  1.201519E+0000 -1.679539E+0000
 -1.128645E+0000 -9.284058E-0002
 -9.141641E-0001 -2.699192E+0000
  2.007164E+0000 -1.605195E-0001
  1.040430E+0000  2.289946E+0000
 -2.420183E+0000  2.492209E+0000
 -3.272781E+0000 -2.689344E+0000
  4.096510E+0000 -2.008726E+0000
 -2.878548E-0001  1.792684E+0000
  1.362654E-0001  1.262421E+0000
 -1.827243E+0000  7.277694E-0001
  7.510503E-0001 -3.103122E+0000
  3.208145E-0001  1.804347E+0000
  4.646824E-0002  3.707619E-0002
  3.981105E-0001 -1.449593E+0000
  7.321316E-0001  1.985472E-0001
  1.001634E+0000  8.767600E-0003
 -8.391753E-0001 -2.013701E-0001
 -8.708200E-0001  8.869471E-0001
  1.579327E+0000 -4.032652E+0000
 -9.481100E-0001  8.513915E-0002
  1.710783E+0000  1.102666E+0000
 -1.844706E+0000  3.441908E+0000
 -8.535509E-0001 -1.214723E+0000
  2.303556E+0000 -2.281042E+0000
  9.677607E-0001  3.153952E+0000
 -1.943583E+0000  3.161094E+0000
 -1.236350E+0000 -2.900709E+0000
  1.952528E+0000 -1.255136E+0000
  1.926144E+0000  1.870429E+0000
 -1.907395E+0000  3.391595E+0000
  2.353831E-0001 -3.169631E+0000
  1.579209E+0000 -2.486304E+0000
  1.033729E-0001  3.721881E+0000
 -2.193869E+0000 -8.453144E-0001
  6.338780E-0001 -2.500488E+0000
  1.086151E+0000  1.004819E+0000
  5.353028E-0001  8.579916E-0001
 -2.770535E+0000 -5.683897E-0001
  9.657170E-0001 -7.416040E-0001
  1.933622E+0000  5.825466E-0001
 -3.228543E-0001 -2.429788E+0000
 -1.327153E+0000 -1.666733E-0002
  1.544097E+0000 -7.445526E-0001
  6.905834E-0001  2.970100E-0001
 -1.958366E+0000  2.221103E-0001
  3.014362E+0000 -4.296865E+0000
  6.265241E-0001  4.526848E-0001
 -3.174459E-0001  2.309656E+0000
 -8.322761E-0001  5.896891E-0002
 -8.135392E-0001 -3.551509E-0001
  1.915317E+0000 -4.148235E-0001
 -6.498463E-0001  6.686050E-0002
  1.609522E+0000 -8.875295E-0001
 -2.718503E+0000  5.445184E-0002
  1.545845E+0000 -2.422974E+0000
  1.483707E+0000 -1.397562E+0000
  2.579264E+0000  2.841795E+0000
 -1.916281E+0000  3.126494E+0000
 -2.089729E+0000 -3.910313E+0000
  2.405291E-0001  1.172842E+0000
  1.176712E+0000 -9.904349E-0002
 -4.236203E-0001 -5.399255E-0002
  5.019035E-0001 -2.112464E+0000
  8.655987E-0001  1.592806E+0000
 -4.315518E-0001  5.475610E-0001
 -1.674152E+0000  1.641098E+0000
  7.515918E-0001 -2.198892E+0000
  1.389971E+0000 -1.900012E+0000
  1.727334E+0000  3.849232E+0000
 -4.740547E+0000 -1.419188E-0001
  2.039261E+0000 -1.510653E+0000
 -6.095487E-0001 -1.170078E+0000
 -1.125742E+0000  1.506958E+0000
 -1.359561E+0000 -1.138876E+0000
 -1.651990E+0000 -1.808351E+0000
  1.997673E+0000 -2.143614E+0000
  7.049367E-0002  9.095914E-0001
 -1.871832E+0000 -1.270306E+0000
 -1.350753E+0000 -1.081453E+0000
  2.142850E+0000  9.035650E-0001
 -3.407117E+0000  5.302668E+0000
  4.680034E-0002 -1.921846E+0000
  1.531395E-0003 -4.210305E-0001
  4.973235E-0001  2.176564E+0000
  4.436966E-0001  1.576432E+0000
 -7.924302E-0001 -1.534009E+0000
 -1.982525E+0000 -3.288404E+0000
  3.686741E+0000 -5.168928E-0001
  7.574838E-0001  3.331121E+0000
 -3.422584E+0000  1.280675E+0000
 -2.990935E+0000 -4.449112E+0000
  4.249592E+0000 -2.113346E+0000
  3.207368E+0000  3.702341E+0000
 -6.863241E+0000  4.103656E+0000
 -3.970424E-0001 -4.503824E+0000
  4.298473E+0000 -2.468445E+0000
  1.237255E+0000  7.637163E+0000
 -2.995326E+0000  5.111427E-0001
 -2.372537E+0000 -6.162141E+0000
  3.040164E+0000  1.205091E+0000
  1.293620E+0000  4.397626E+0000
 -2.890981E+0000  7.296843E-0001
  1.652924E+0000 -5.009470E+0000
  3.970100E+0000  9.294204E-0001
  1.631542E+0000  6.228789E+0000
 -6.083036E+0000  3.115157E-0001
 -2.685855E+0000 -6.989678E+0000
  2.716814E+0000 -2.712154E+0000
  1.013121E+0000  5.463249E+0000
 -3.003960E+0000  7.063299E-0003
 -3.158430E+0000 -4.154848E+0000
  2.709888E+0000 -3.666331E+0000
  2.062062E+0000  1.557026E+0000
 -1.192098E+0000  4.041539E+0000
 -2.425317E+0000 -3.542611E+0000
  1.927965E+0000 -2.937418E+0000
  2.175435E+0000  4.678746E+0000
 -1.936829E+0000  3.384138E+0000
 -3.067719E+0000 -1.887515E+0000
  3.522141E+0000 -4.466551E+0000
  1.857454E+0000  1.237279E+0000
  8.381674E-0001  3.025312E+0000
 -4.212185E+0000 -5.739955E-0001
 -7.273288E-0001 -5.636739E+0000
  4.545034E+0000  3.805539E-0001
  1.443653E+0000  3.739548E+0000
 -5.151378E+0000  1.882822E+0000
 -4.057448E-0001 -3.260550E+0000
  2.100441E+0000  1.025670E+0000
  1.383550E+0000  2.067811E+0000
 -6.471766E-0001  5.994803E-0001
 -2.627579E+0000 -2.221060E+0000
  9.161402E-0001 -2.100658E+0000
  9.706348E-0001  2.106665E+0000
  8.503728E-0001  3.678810E+0000
 -3.795824E+0000 -2.197310E+0000
 -1.373546E+0000 -4.202052E+0000
  5.290496E+0000  1.461513E+0000
 -5.388874E-0001  4.876722E+0000
 -4.223394E+0000 -1.271585E+0000
  2.515072E+0000 -3.901991E+0000
  5.323926E+0000  2.852872E+0000
 -3.366656E+0000  5.119768E+0000
 -4.296433E+0000 -2.987582E+0000
  3.547983E+0000 -5.282390E+0000
  3.104526E+0000  1.102990E+0000
 -8.118980E-0001  4.385744E+0000
 -5.645741E+0000 -1.854076E+0000
  1.355656E+0000 -6.629617E+0000
  4.942906E+0000  3.502755E+0000
 -2.482518E+0000  5.323501E+0000
 -6.310698E+0000 -2.882192E+0000
  1.662253E+0000 -5.093171E+0000
  4.190666E+0000  2.126667E+0000
 -2.051198E+0000  5.554910E+0000
 -5.537773E+0000 -4.812518E+0000
  4.649318E+0000 -6.921899E+0000
  4.640861E+0000  3.987916E+0000
 -2.324153E+0000  5.659606E+0000
 -5.255227E+0000 -3.505926E+0000
  4.202189E+0000 -4.760542E+0000
  4.402167E+0000  4.703428E+0000
 -3.626818E+0000  2.487586E+0000
 -5.386003E+0000 -1.694753E+0000
  2.374891E+0000 -3.505335E+0000
  2.194374E+0000  2.777278E+0000
 -1.237776E+0000  1.452558E+0000
 -2.145656E+0000 -3.020593E+0000
  3.876009E+0000 -3.519680E+0000
  1.318583E+0000  4.555518E+0000
 -2.690188E+0000  9.956315E-0001
  4.091045E-0001 -2.003231E+0000
  7.185586E-0001 -2.683744E+0000
  3.070026E+0000  1.575247E+0000
 -2.843840E+0000  4.943340E-0001
 -2.268198E+0000 -2.151856E+0000
  9.275142E-0001 -1.690762E+0000
 -1.017690E+0000  4.353829E+0000
  1.801963E+0000  7.486493E-0001
 -1.691442E+0000 -3.944366E+0000
  1.277498E+0000  1.071283E-0001
  2.720736E+0000 -1.083719E-0001
 -2.171690E+0000  5.585975E-0001
  1.560333E+0000 -8.867862E-0001
  2.516651E+0000 -1.065441E-0001
 -8.151957E-0001  2.403234E+0000
  1.702614E-0001 -2.918966E+0000
 -6.733934E-0001 -9.891936E-0001
  2.134775E+0000  2.374724E-0001
 -6.378584E-0001 -4.029137E-0001
 -4.496647E-0001 -1.012316E+0000
 -2.795075E-0001  2.254858E+0000
  2.138057E+0000 -8.676157E-0001
 -4.455098E-0001 -4.408184E-0001
 -1.393620E+0000 -7.831562E-0001
  1.950253E+0000 -6.374701E-0001
 -3.859058E-0002  9.695894E-0001
 -2.349437E+0000  7.291094E-0001
 -1.047909E-0001 -1.079707E+0000
  2.519186E+0000  3.030677E-0001
 -1.648328E+0000  8.743576E-0001
 -1.445868E+0000  1.064746E-0001
  1.543714E+0000 -1.188069E+0000
  1.452961E+0000  1.428904E+0000
 -4.881294E-0001 -9.559939E-0002
 -1.403542E+0000 -1.070318E+0000
  6.153856E-0002 -1.351496E+0000
  2.178519E+0000  1.489716E+0000
 -2.873977E+0000  2.105792E+0000
  5.751126E-0001 -2.564997E+0000
  1.646927E-0001  2.446039E-0001
  2.932978E+0000 -3.205548E+0000
 -1.875993E+0000  3.883729E+0000
  2.161558E+0000 -1.838679E+0000
 -2.139788E+0000 -8.467426E-0001
  2.964938E+0000 -7.348321E-0001
 -7.747590E-0002  2.138426E+0000
 -8.841074E-0001  3.987319E-0001
 -1.670910E+0000  1.784052E+0000
 -4.820055E-0001 -3.553431E+0000
 -1.302659E+0000 -2.775933E-0001
  3.743952E+0000 -1.958119E+0000
  1.051027E+0000  3.022553E+0000
 -1.286104E+0000  1.807509E+0000
 -8.897300E-0001 -1.526543E+0000
  1.460533E+0000 -8.244122E-0001
  2.829707E+0000  1.507245E+0000
 -3.537901E+0000  2.300558E+0000
 -1.950084E+0000 -3.821390E+0000
  2.692353E+0000 -1.088732E+0000
  7.970523E-0002  2.521140E+0000
 -7.424473E-0001  1.748633E+0000
 -4.963526E+0000 -7.988573E-0002
  2.464738E+0000 -3.870403E+0000
  1.664637E+0000  3.354911E+0000
 -2.047347E+0000  4.362783E+0000
 -3.304824E+0000 -4.254457E+0000
  2.799492E+0000 -2.646101E+0000
  3.538457E+0000  6.771821E-0001
 -2.027354E+0000  7.768235E+0000
 -3.989912E+0000 -1.843216E+0000
 -3.755679E-0001 -4.947026E+0000
  2.042678E+0000 -1.425969E+0000
  6.004346E-0001  1.167873E+0000
 -1.851722E+0000  4.148971E-0001
  1.083459E+0000 -1.437047E+0000
 -7.798199E-0001  2.256933E+0000
 -1.316756E-0001  1.837081E+0000
 -6.251722E-0001 -1.525845E+0000
 -1.022350E-0001 -9.448612E-0001
 -4.293430E-0001  3.204133E-0001
  2.674959E-0001  1.289794E-0001
  3.361367E-0001  1.834670E+0000
 -3.329722E+0000  8.506974E-0001
  8.298343E-0001  3.948070E-0001
 -5.380824E-0003  2.792586E+0000
  1.323664E+0000 -1.967395E+0000
 -1.219331E+0000 -1.224190E+0000
  1.161343E+0000 -8.666198E-0001
  2.542011E+0000  3.275851E+0000
 -3.667131E+0000  1.658768E+0000
 -1.740555E+0000 -4.080511E+0000
  3.571162E+0000 -9.388112E-0001
  1.358539E+0000  5.069272E+0000
 -3.971691E+0000  6.985551E-0001
 -1.079630E+0000 -5.845573E+0000
  4.498762E+0000  6.549358E-0002
 -3.782992E-0001  3.800749E+0000
 -3.642178E+0000  1.661892E+0000
 -6.528757E-0001 -3.147704E+0000
  1.911492E+0000  6.157131E-0001
  3.098141E+0000  2.484654E+0000
 -3.196614E+0000  3.353346E+0000
  4.194058E-0002 -4.465405E+0000
  3.022170E+0000 -1.296680E+0000
  2.414035E+0000  6.190862E+0000
 -3.434604E+0000  2.963690E+0000
 -2.515985E+0000 -2.995180E+0000
  4.183585E+0000 -2.309595E+0000
  3.114604E+0000  4.343545E+0000
 -5.552531E+0000  1.271186E+0000
 -5.128786E-0001 -4.254211E+0000
  1.805085E+0000  6.351976E-0001
  4.218162E-0001  4.077733E+0000
 -2.388826E+0000  2.519858E+0000
 -4.297331E+0000 -4.957994E+0000
  5.191062E+0000 -4.370315E+0000
  3.674364E-0001  5.656753E+0000
 -1.667116E+0000 -7.697165E-0001
 -3.237674E+0000 -4.692107E+0000
  4.903297E+0000 -8.034704E-0001
  4.156766E-0001  4.976015E+0000
 -5.036264E+0000  7.492154E-0001
 -2.104660E+0000 -3.339887E+0000
  2.729480E+0000 -1.494053E+0000
  9.026657E-0001  2.122725E+0000
 -4.133227E+0000  1.099332E+0000
 -2.068271E-0001 -4.126356E+0000
  3.311549E+0000 -2.157496E+0000
  2.065468E-0001  3.498776E+0000
 -2.668030E+0000 -1.571300E+0000
 -1.498278E+0000 -3.816929E+0000
  2.547529E+0000 -2.564103E-0001
  2.718168E+0000  4.720182E+0000
 -3.236303E+0000  1.464918E+0000
 -1.286446E+0000 -3.875262E+0000
  1.212130E+0000 -2.413232E+0000
  4.632415E+0000  3.182685E+0000
 -4.882422E+0000  4.010396E+0000
 -1.837055E+0000 -2.665234E+0000
  1.382165E+0000 -1.271969E+0000
  3.346671E+0000  2.042017E+0000
 -1.865074E+0000  2.396752E+0000
  9.674041E-0002 -4.104382E+0000
  3.827179E-0001 -3.445191E-0001
  3.922533E+0000  2.632363E+0000
 -5.655934E+0000  4.247487E+0000
 -2.300457E+0000 -3.708953E+0000
  4.724701E+0000 -5.702867E+0000
  2.753469E+0000  4.573249E+0000
 -1.144829E+0000  4.246258E+0000
 -2.212231E+0000 -2.326237E+0000
 -9.090239E-0001 -3.771556E+0000
  4.635294E+0000  4.184725E-0001
  1.429970E+0000  2.544388E+0000
 -3.726907E+0000  2.284889E+0000
  2.388690E+0000 -3.486135E+0000
  4.225740E-0001 -9.890204E-0001
  1.702923E+0000  8.448680E-0001
 -2.338846E+0000  2.531058E+0000
 -2.014666E+0000 -8.952171E-0001
 -1.459640E+0000 -6.955469E-0001
  3.723731E+0000  7.171913E-0001
  6.454945E-0001  2.808536E+0000
 -2.921602E+0000  2.316267E+0000
 -8.219766E-0001 -4.997506E+0000
  1.346219E+0000 -9.754323E-0001
  2.976543E+0000  4.541988E+0000
 -3.540702E+0000  1.673999E+0000
 -2.760743E+0000 -2.553333E+0000
  6.199358E+0000 -3.912647E+0000
  1.034050E-0001  3.751388E+0000
 -3.409979E+0000  3.122650E+0000
  5.821514E-0001 -5.472159E+0000
  1.437879E+0000 -7.370233E-0001
  5.805895E+0000  2.722111E+0000
 -5.485812E+0000  2.794646E+0000
 -1.141384E+0000 -8.055103E+0000
  4.174791E+0000 -7.661822E-0001
 -4.732498E-0001  5.680611E+0000
 -1.603503E+0000 -3.213607E-0001
 -2.034007E+0000 -2.809881E+0000
  4.824687E+0000 -8.074352E-0001
  2.086773E+0000  5.956289E+0000
 -6.559772E+0000  1.574942E-0001
  4.038755E-0001 -5.136656E+0000
  7.794537E+0000 -1.250157E+0000
 -1.487226E+0000  5.398777E+0000
 -8.023468E-0001  5.965396E-0001
 -3.526240E-0001 -2.286157E+0000
  1.777135E+0000 -1.790477E+0000
  1.453685E+0000  3.079048E-0001
 -1.089436E+0000  3.475058E+0000
 -4.321332E+0000 -2.184763E-0001
  1.919026E+0000 -1.039763E+0000
  2.780960E+0000  2.623888E+0000
 -1.431468E+0000  1.000507E+0000
 -2.121464E+0000 -3.653926E+0000
  3.491876E-0002 -2.002514E+0000
  4.953736E+0000  4.161812E-0001
 -3.295526E+0000  4.022118E+0000
 -1.363520E+0000 -1.315205E+0000
 -3.120172E+0000 -1.189732E+0000
  3.943906E+0000 -1.408354E+0000
 -1.014288E+0000  3.842247E+0000
 -2.246443E+0000  5.800858E-0001
 -4.996181E-0001 -5.632898E+0000
  2.770040E+0000  3.949581E-0001
  1.416661E+0000  2.445334E+0000
 -1.900979E+0000 -6.045704E-0001
 -2.107318E+0000 -1.164543E+0000
  3.840142E+0000  5.964391E-0001
 -7.493979E-0001  2.945435E+0000
 -3.638364E+0000 -1.522755E+0000
  5.645635E-0001 -2.175502E+0000
  3.940906E-0001  2.096319E+0000
  1.621594E+0000  1.362487E+0000
 -2.187688E+0000 -1.171054E+0000
  1.603850E+0000 -4.922392E+0000
  3.884573E-0001 -1.880545E-0001
  1.856882E+0000  1.559573E+0000
 -1.382480E+0000  1.986397E+0000
 -4.218470E-0001  6.503942E-0001
  9.551594E-0001  2.903277E-0002
  1.274688E+0000  8.946432E-0001
 -1.012178E-0001 -5.210259E-0001
  1.616587E+0000 -5.703543E-0001
  5.043634E-0001  2.156977E+0000
 -1.030288E+0000  2.360714E+0000
 -5.695983E-0001 -2.524077E-0001
  4.881517E-0001 -2.230154E+0000
  6.558433E-0001  1.072186E+0000
 -4.931655E-0001  2.495849E+0000
 -1.755650E+0000  9.450793E-0001
 -3.035431E+0000 -1.295646E+0000
  2.128397E+0000 -2.128809E+0000
  1.729684E+0000  4.743138E+0000
 -2.762711E+0000  2.016489E+0000
 -1.806563E+0000 -3.933835E+0000
  2.406638E+0000 -3.714809E+0000
  2.059621E+0000  1.810565E+0000
 -2.119205E+0000  3.517122E+0000
 -5.539416E-0001  1.503080E-0001
  2.634176E-0001 -4.352587E+0000
  1.051421E-0001  1.051039E+0000
 -2.983458E-0002  5.755473E+0000
 -1.906064E+0000 -3.830464E-0001
 -2.700375E+0000 -2.571135E+0000
  3.603583E+0000 -1.204416E+0000
 -1.611115E+0000  4.178358E+0000
 -3.905211E+0000 -9.564289E-0001
  3.834785E+0000 -3.330688E+0000
  2.502915E+0000  1.405749E+0000
 -8.493850E-0001  3.069990E+0000
 -3.050107E+0000 -1.824342E+0000
  1.314574E+0000 -2.956458E+0000
  4.107087E+0000 -2.600513E-0001
 -4.477117E+0000  6.004312E+0000
  6.353691E-0001 -1.149083E+0000
 -1.208319E+0000 -2.339172E+0000
  3.166163E+0000  3.795724E+0000
  6.177494E-0001  2.420555E+0000
 -1.309221E+0000  9.691434E-0001
 -1.760563E+0000 -1.907476E+0000
  1.142885E+0000 -1.997375E+0000
  8.223377E-0001  2.797815E+0000
 -1.583023E+0000  2.723733E+0000
 -3.437754E+0000 -1.810956E+0000
  1.131563E+0000  7.660997E-0001
  9.712522E-0001  1.141176E+0000
 -2.148183E+0000  6.163428E-0001
 -8.114169E-0001 -1.357530E+0000
  6.038788E-0001  1.817538E-0001
 -1.507945E-0001  4.221098E-0001
 -3.961738E-0001  3.873723E+0000
 -2.257156E+0000 -1.029664E+0000
  4.230298E-0002 -8.513329E-0001
  2.279404E+0000 -1.474441E+0000
 -2.752211E-0001  2.680603E+0000
 -2.372340E+0000  2.221720E+0000
 -1.395972E+0000 -3.951232E+0000
 -1.349612E-0001 -3.710862E+0000
  2.791807E+0000  1.835323E+0000
 -1.591449E+0000  1.534795E+0000
 -2.319910E+0000 -7.519816E-0001
  1.517777E+0000 -8.346861E-0001
  5.357936E-0001  8.618809E-0001
  1.385633E+0000  3.952815E-0001
 -2.883817E+0000  5.630065E-0001
  3.008621E+0000 -2.906040E+0000
  4.670171E-0001  1.439981E+0000
 -1.123125E+0000  2.646329E+0000
 -2.041521E+0000  1.764558E+0000
  1.117889E+0000 -3.000998E+0000
  1.747062E+0000  1.087804E+0000
 -2.711507E+0000  4.357079E+0000
 -1.511714E+0000 -2.437247E+0000
  2.298800E+0000 -1.325812E+0000
 -6.574483E-0001  1.928979E+0000
 -3.593155E-0001  6.635667E-0001
 -2.025637E+0000 -1.528276E+0000
  1.327668E+0000 -8.961758E-0001
  1.397658E+0000 -7.462725E-0002
  2.089940E+0000  2.006221E+0000
 -6.352854E-0001 -1.121237E+0000
 -6.457394E-0001 -5.309022E-0001
  4.178108E-0002 -3.798839E-0003
 -1.048342E+0000  1.753284E+0000
  3.833532E-0001 -1.401520E+0000
  4.500353E-0001 -1.928804E+0000
 -1.787039E-0001  1.192338E+0000
  2.754703E-0001 -9.361699E-0001
  2.110324E+0000 -5.089878E+0000
  3.773485E-0001  1.938041E+0000
  1.899005E+0000  1.147841E+0000
 -2.512867E+0000 -2.486023E+0000
 -1.134351E+0000 -1.899603E+0000
  1.408138E+0000  2.692573E+0000
 -1.438571E+0000 -1.673887E+0000
 -1.705782E+0000 -4.041603E+0000
  4.272074E+0000 -7.709208E-0001
 -2.131010E+0000  5.212567E+0000
 -2.907925E-0001 -2.699964E+0000
  4.294453E-0001 -2.129184E+0000
  1.206906E+0000  2.054387E+0000
  2.470997E-0001  1.387200E+0000
 -1.061308E+0000 -2.365839E+0000
  2.432455E+0000  2.481096E-0001
  2.260481E+0000  2.352432E+0000
 -3.125605E+0000  9.236868E-0001
 -1.071594E+0000 -3.866877E+0000
  2.582297E+0000  1.046235E-0001
 -1.011980E+0000  2.623310E+0000
 -1.030474E+0000  1.148801E+0000
 -2.499726E+0000 -1.229085E+0000
  1.391772E+0000  6.184360E-0001
  6.647929E-0001  1.901931E+0000
 -2.703021E+0000  1.332054E+0000
  3.811408E-0001 -3.409286E+0000
  7.897670E-0001  6.472712E-0001
  1.717229E+0000  1.935058E+0000
 -2.637730E+0000  3.196560E+0000
 -8.030045E-0001 -1.656337E+0000
  1.005096E+0000 -3.062322E+0000
  1.361384E+0000  3.353888E+0000
 -5.925603E-0001  2.187629E+0000
 -2.020760E+0000  2.950182E-0001
  1.541863E+0000 -1.767960E+0000
  2.232284E+0000 -7.875362E-0001
 -1.276459E+0000  3.506638E+0000
 -2.151181E-0001  2.314361E+0000
 -5.339355E-0001 -2.997052E+0000
  2.289594E+0000 -5.847499E-0001
 -1.358518E-0001  2.516023E+0000
 -1.350409E+0000 -6.955586E-0001
 -1.866271E+0000 -2.091968E+0000
  6.770264E+0000 -5.011712E-0001
 -1.795451E-0001  3.315091E+0000
 -4.674027E+0000 -4.024887E-0001
 -8.913067E-0001 -3.244320E+0000
  2.606537E+0000 -1.107852E+0000
  7.835758E-0001  1.954245E+0000
 -2.600596E+0000  4.457656E-0001
 -2.899233E+0000 -4.242039E+0000
  3.857609E+0000 -2.299547E+0000
  3.571114E-0001  2.599456E+0000
 -1.965252E+0000  2.181885E+0000
 -3.065511E+0000 -2.733686E+0000
  1.446959E+0000 -6.696831E-0001
  3.784757E-0003  2.250798E+0000
 -2.677013E+0000 -1.131850E-0001
 -1.099553E+0000 -3.172527E+0000
  3.699122E+0000 -3.864079E+0000
  1.091290E+0000  4.633234E+0000
 -3.279190E+0000 -1.723899E+0000
 -1.007211E+0000 -8.661528E-0001
  2.775293E+0000 -1.303528E+0000
  1.298963E+0000  5.914188E-0001
 -1.442418E+0000  3.174204E+0000
  1.133159E+0000 -1.977914E+0000
 -1.534515E+0000 -5.003772E-0001
  1.989286E+0000  1.378789E+0000
 -7.132945E-0001  2.795015E+0000
 -2.273755E+0000  1.253131E+0000
  2.931917E+0000 -2.753291E+0000
 -2.978569E-0001  3.195336E+0000
 -3.296332E-0001 -1.005974E+0000
 -1.561781E+0000 -9.246881E-0001
 -5.569327E-0001 -4.582488E-0001
  1.212650E-0001  9.078847E-0001
  4.546353E-0001 -1.847325E+0000
 -2.226478E+0000  9.581101E-0001
  1.543830E+0000 -8.022813E-0001
 -9.776409E-0001  1.541749E+0000
  1.514224E+0000 -5.372402E-0001
 -7.875608E-0001  2.445726E+0000
  6.492328E-0001 -8.486834E-0001
  9.971043E-0002 -3.150087E+0000
  3.610628E+0000  9.118388E-0001
 -7.735986E-0001  2.443866E+0000
 -2.201146E+0000 -2.026461E+0000
  8.672575E-0002 -1.503459E+0000
  1.452648E+0000 -1.857674E+0000
  6.480632E-0001  1.807418E+0000
 -2.236944E-0001  2.953917E-0001
 -2.855267E+0000 -1.059028E+0000
  1.959787E+0000 -3.764107E-0001
  2.244936E+0000  5.489459E-0001
 -2.516203E+0000  8.377758E-0001
 -5.432795E-0001 -1.153421E+0000
  2.194064E+0000  8.530896E-0001
  1.504836E+0000  1.196785E+0000
 -9.380311E-0001 -8.515612E-0001
 -1.350474E+0000 -6.683021E-0001
  2.725545E+0000  1.153154E+0000
 -7.614285E-0001  1.743984E+0000
 -2.759796E+0000 -4.224044E-0001
  2.006227E+0000  2.971449E-0001
 -7.677144E-0001  9.070822E-0001
  3.611306E-0002 -7.128720E-0001
  8.988116E-0001 -1.136187E+0000
  6.777169E-0001 -1.137128E+0000
  1.703311E+0000 -2.464898E-0001
 -2.450738E+0000  2.175468E+0000
  1.725679E-0001 -2.685509E-0002
  3.690336E-0001 -1.291453E+0000
  6.523367E-0001  2.696081E+0000
 -4.963103E-0001  4.078656E-0001
 -2.153272E+0000 -3.365957E-0001
  1.293484E+0000 -1.299756E+0000
  9.603642E-0001 -8.957898E-0001
 -1.638347E+0000  1.253812E+0000
  1.896107E-0001 -1.249648E+0000
 -1.643919E+0000 -4.225622E-0001
  2.435959E+0000 -6.469166E-0001
 -1.568458E+0000  7.255944E-0001
  4.885814E-0001 -2.277423E-0001
 -2.683618E+0000 -1.464126E+0000
  2.660747E+0000 -4.868734E+0000
  2.981245E+0000  3.515125E+0000
 -2.775418E+0000  3.113011E+0000
 -4.346939E+0000 -1.575512E+0000
  2.571867E+0000 -3.769390E+0000
  2.056229E+0000  6.252732E+0000
 -3.556512E+0000  2.116311E+0000
 -2.308608E+0000 -6.713745E+0000
  3.502084E+0000 -3.486575E-0002
  2.617825E-0002  4.395437E+0000
 -4.340236E+0000  1.173283E+0000
  1.556404E+0000 -3.225282E+0000
  1.503427E+0000 -1.131138E+0000
  3.477384E+0000  2.846823E+0000
 -5.126351E+0000  5.151440E-0001
 -3.944676E-0001 -3.485974E+0000
  2.528098E+0000  1.077074E+0000
 -5.473126E-0001  1.996777E+0000
 -5.008691E-0001  8.532990E-0001
 -3.174255E+0000 -1.775719E+0000
  2.275705E+0000 -3.872282E+0000
  3.091001E+0000  1.698090E+0000
 -1.657467E+0000  2.647233E+0000
 -4.994467E-0001 -2.159221E+0000
  6.704536E-0001 -2.964311E+0000
  3.473795E+0000  3.148579E+0000
 -3.615700E+0000  2.497237E+0000
 -3.389521E+0000 -1.571050E+0000
  8.436623E-0002 -1.349367E+0000
  2.287624E+0000 -4.454444E-0002
 -1.998324E+0000  9.096411E-0001
 -8.171931E-0001 -1.653195E+0000
 -1.019831E-0003 -8.032734E-0001
  1.417588E+0000  1.684118E+0000
  1.132790E+0000 -7.218315E-0001
 -7.284676E-0001  2.013953E-0001
  6.009642E-0001 -2.382856E+0000
  1.413405E+0000  1.720387E+0000
  1.221428E-0002  1.428587E+0000
 -3.872246E-0001  9.794524E-0001
 -1.292717E+0000 -2.317608E+0000
  1.071253E+0000 -1.398177E+0000
  1.335774E-0001 -1.167564E+0000
 -4.060772E-0001  9.994449E-0001
 -2.409820E+0000  1.605966E-0001
 -1.644732E+0000 -1.955941E+0000
  1.526903E+0000  5.084384E-0001
  1.529874E-0001  2.713006E+0000
 -4.011277E-0001 -1.689346E+0000
  1.253506E-0001 -1.541500E+0000
  4.537902E+0000  2.775814E-0001
 -1.588331E+0000  3.100353E+0000
 -3.002143E+0000 -1.086333E+0000
  3.235495E-0001 -1.751782E+0000
  4.117421E+0000  3.597721E-0001
 -2.834813E+0000  2.716976E+0000
 -1.233136E+0000  1.562280E-0001
 -1.525544E+0000 -3.814515E+0000
  2.364111E+0000 -1.419226E+0000
 -1.265192E-0001  1.827360E+0000
 -2.436891E+0000  2.042463E-0001
  2.410890E-0001 -2.292347E+0000
  3.886459E+0000  2.258564E-0001
 -1.339765E-0001  2.020270E+0000
 -2.599654E+0000  1.095592E+0000
 -1.154928E+0000 -1.862869E+0000
 -4.445778E-0001 -5.827894E-0002
  1.377621E+0000  9.930896E-0001
 -9.558060E-0001  1.302451E-0001
  5.210622E-0001 -1.553255E-0001
  8.330297E-0001  2.677471E-0001
 -1.894062E+0000  1.454665E+0000
  8.344642E-0001 -1.892635E+0000
  1.103195E+0000  3.178365E+0000
 -2.673015E+0000  3.034145E+0000
 -5.583309E-0001 -3.147653E+0000
  1.557858E+0000 -9.501991E-0003
  2.529117E-0001  2.480675E+0000
 -3.275377E+0000 -3.546171E-0001
  1.687019E+0000 -2.441148E+0000
  2.213069E+0000  1.054557E+0000
 -8.766715E-0001  1.818392E+0000
 -3.099084E+0000 -2.192736E+0000
  3.038195E+0000 -2.523062E+0000
  1.148961E+0000  1.584600E+0000
 -2.096285E-0001  2.277683E+0000
 -1.275664E+0000 -2.757996E-0001
  1.255372E+0000 -3.911917E+0000
 -6.536749E-0002  3.656996E+0000
  1.129011E+0000  7.414820E-0001
 -5.017453E+0000 -2.020303E-0001
  1.536396E-0001 -2.852865E+0000
  5.009552E+0000  8.710190E-0001
 -2.201758E+0000  2.126668E+0000
 -1.480486E-0001 -2.658948E+0000
  1.265238E+0000 -1.398802E+0000
  2.097854E+0000  1.365550E+0000
 -1.225537E+0000  7.917292E-0001
 -1.194414E+0000 -1.536904E+0000
  3.108471E+0000 -1.767211E+0000
  2.853823E+0000  2.563098E+0000
 -2.171740E+0000 -9.877737E-0002
 -1.356387E+0000 -2.677603E+0000
  3.299700E+0000 -7.835695E-0001
  1.134800E+0000  3.173471E+0000
 -1.693307E+0000  1.241656E+0000
 -9.373360E-0001 -3.225101E+0000
  1.511608E+0000 -2.687258E+0000
 -9.875038E-0001  1.512272E+0000
 -4.372623E-0001 -3.569543E-0001
 -7.951593E-0001  3.970251E-0001
  2.352481E+0000 -1.075649E-0002
 -1.065304E+0000  2.293228E+0000
  1.447200E-0001  7.785920E-0001
  4.158503E-0002 -4.241975E-0001
  1.420871E+0000  1.209625E+0000
 -1.044820E+0000  1.725019E+0000
  5.164293E-0001 -3.491347E+0000
 -2.312925E-0001 -1.640622E+0000
  3.648973E+0000  1.154458E+0000
 -7.559284E-0001  3.008940E+0000
 -4.560509E+0000  4.234423E-0001
  1.668308E+0000 -3.814200E+0000
  4.653668E+0000 -1.761640E+0000
 -1.454561E+0000  2.755752E+0000
 -7.649105E-0001  2.204136E-0001
 -1.836086E+0000 -3.011499E+0000
 -9.121187E-0002 -1.537896E+0000
  1.495598E+0000  1.569762E+0000
 -1.809722E+0000  2.855121E+0000
  2.047115E-0001 -2.780357E-0002
 -1.156306E+0000 -3.657535E+0000
  1.341752E-0001  3.821506E-0001
  1.369080E+0000 -6.954377E-0001
  8.368068E-0001  1.154942E+0000
  1.106966E+0000  2.185414E+0000
 -1.953540E+0000 -3.435913E-0001
  4.133025E-0001 -3.768768E+0000
  6.712768E-0001 -6.825339E-0001
 -1.109630E-0001  1.858919E+0000
 -1.750321E+0000 -2.425275E-0001
  6.093443E-0001 -2.300512E+0000
  2.686539E+0000  1.089711E+0000
 -7.608626E-0001  3.820913E+0000
 -2.789700E+0000  3.809008E-0001
 -2.343523E+0000 -2.776075E+0000
  6.678626E+0000 -4.151149E-0001
  1.685667E-0001  4.147102E+0000
 -6.026240E+0000  1.133091E+0000
  2.837959E+0000 -5.994496E+0000
  3.530076E+0000  3.532118E+0000
 -2.257071E+0000  3.615044E+0000
 -4.692749E+0000 -1.697525E+0000
  1.694012E+0000 -4.832170E+0000
  3.506599E+0000  2.095393E+0000
  1.487660E+0000  3.617835E+0000
 -4.077972E+0000  6.884789E-0001
  9.707871E-0001 -2.373486E+0000
  3.846126E+0000  7.353353E-0002
 -2.202190E+0000  1.758207E+0000
  5.880484E-0001  2.821748E-0001
  6.573988E-0002 -5.702004E-0001
 -2.553029E+0000 -2.118345E+0000
  2.035233E+0000 -3.370111E+0000
  1.181180E-0001  2.322761E+0000
  2.797209E-0001  3.779290E+0000
 -3.213814E+0000 -3.358532E+0000
  2.118991E+0000 -1.523479E+0000
  2.746483E+0000  2.966235E+0000
 -2.902159E+0000  3.470740E+0000
 -1.070263E+0000 -2.132078E+0000
  1.268005E+0000 -1.208805E+0000
  1.015494E+0000  3.023481E+0000
 -1.754643E+0000  2.711048E+0000
  1.110685E-0001 -8.590979E-0002
 -2.303535E-0001  1.058297E+0000
  1.230230E+0000  5.765984E-0001
 -1.245479E-0001  1.574136E+0000
 -3.821888E+0000 -1.240565E+0000
  3.158109E+0000 -1.976073E+0000
 -4.029607E-0001  3.286259E+0000
 -2.988060E+0000  1.287257E+0000
 -3.370934E-0001 -3.380088E-0001
  1.435306E+0000 -4.112772E-0001
  1.816974E+0000 -1.172984E+0000
 -1.511367E+0000  4.782228E-0001
  2.179158E+0000 -9.457633E-0002
 -1.682230E+0000  7.891787E-0001
  8.187819E-0001 -1.631886E+0000
 -1.202726E+0000 -1.785044E+0000
  2.994064E+0000  4.306930E-0001
 -1.532067E+0000  3.139480E+0000
  1.197565E-0001  9.865316E-0001
 -1.782958E+0000 -8.274660E-0002
  2.587584E-0001 -6.859202E-0001
 -1.126501E+0000 -2.702957E+0000
  7.491650E-0001 -1.474346E+0000
  1.979856E-0001  6.787608E-0001
 -2.948151E+0000  1.428174E+0000
 -4.671923E-0001  1.180380E+0000
  1.773952E+0000  1.150322E+0000
 -2.669363E+0000 -1.267106E+0000
  6.813387E-0001 -1.222563E+0000
 -1.279234E+0000  1.239297E+0000
  3.860696E-0001 -2.148626E+0000
 -1.156885E+0000  3.348288E-0002
  3.915652E-0001  7.042320E-0001
  1.253745E+0000  6.416815E-0001
 -5.924681E-0001 -1.982824E-0001
  1.240909E+0000 -2.577578E-0001
  2.183700E+0000  3.292243E-0001
 -2.309223E+0000 -5.407523E-0001
  2.935797E-0001 -1.280366E+0000
  1.478792E+0000 -6.699072E-0001
  7.491504E-0001  1.531490E+0000
 -1.809589E+0000 -1.433667E+0000
 -1.083118E+0000 -9.783576E-0001
  1.621268E+0000 -6.455089E-0002
  4.878707E-0001 -1.658701E-0002
 -1.600293E+0000  6.435582E-0001
 -2.432352E+0000  4.825124E-0001
  2.393706E+0000 -2.397226E+0000
  6.995570E-0001 -1.704666E-0001
  7.870047E-0001 -4.532222E-0001
 -1.568503E+0000 -6.593669E-0001
  7.124876E-0001 -2.530500E+0000
  2.507793E+0000  4.253647E-0001
 -6.137862E-0002  2.754817E+0000
 -4.271623E+0000 -1.235687E+0000
  4.163363E+0000 -2.817351E+0000
  2.734369E+0000  4.955907E+0000
 -3.529977E+0000  1.456866E+0000
 -7.904438E-0001 -3.826570E+0000
  2.020884E+0000 -1.673152E+0000
  2.222379E+0000  3.582177E+0000
 -1.667695E+0000  3.672290E-0001
 -4.849214E-0001 -1.914603E+0000
  3.486297E+0000  9.512221E-0001
 -1.805635E+0000  3.471368E+0000
 -2.573857E+0000  5.269052E-0001
  3.217025E-0001 -2.230945E+0000
  1.358729E+0000  1.687501E-0001
  1.838044E+0000 -4.570369E-0001
 -5.684825E-0001 -8.537971E-0001
 -3.504893E+0000 -3.657522E-0001
  4.724126E+0000 -1.462596E+0000
 -1.016581E-0001  1.289207E+0000
 -1.706620E+0000 -1.323698E+0000
  1.070820E+0000  8.781816E-0001
 -7.837667E-0001  5.075497E-0001
 -4.988777E-0003  1.138101E+0000
 -1.107106E+0000  1.145707E+0000
  1.228701E+0000 -3.197850E-0001
 -9.516236E-0001  1.665549E+0000
 -1.296781E+0000 -2.090769E+0000
  3.654431E+0000 -4.208229E+0000
  1.007752E-0001  4.136025E+0000
 -1.753680E+0000  6.666556E-0001
  6.101018E-0001 -4.088900E+0000
  1.412425E+0000 -1.122438E+0000
  1.902842E-0001  1.249201E+0000
 -4.020441E-0001  1.584999E+0000
  1.994957E+0000  1.048026E+0000
 -8.283497E-0001 -8.517785E-0001
  2.544575E+0000 -1.502044E+0000
 -1.626210E-0001  6.611757E-0001
 -3.725716E-0001  3.015214E+0000
 -7.909069E-0001 -2.018085E+0000
 -1.153633E-0001 -1.716129E-0003
  2.627856E+0000 -4.593918E-0001
 -1.323322E+0000  1.797583E+0000
 -6.101275E-0001  2.334261E+0000
 -3.520495E-0001 -5.390256E-0001
  1.045026E+0000 -1.964693E+0000
 -2.366353E-0001 -3.343750E+0000
  2.679306E-0001 -1.931451E-0001
  3.734607E+0000  2.176478E+0000
 -1.937465E+0000  8.713514E-0001
 -3.694964E+0000 -1.661345E+0000
  1.221479E+0000 -9.152019E-0001
  2.198404E+0000  1.898162E+0000
 -2.187906E+0000  1.538634E+0000
 -2.783854E+0000 -1.049893E+0000
  2.248838E+0000 -2.416488E+0000
  1.878850E+0000  2.881773E+0000
  1.610364E-0001  2.967902E+0000
 -3.157748E+0000 -2.187153E+0000
  2.623859E+0000 -2.549694E+0000
  1.375959E+0000 -1.140229E+0000
 -1.613082E+0000  1.929201E+0000
  2.209368E-0001 -2.610662E+0000
  4.681097E-0001  8.110829E-0001
 -6.348115E-0001  5.421014E-0001
 -1.304074E-0001  9.029767E-0001
 -4.285914E-0001 -2.488162E+0000
  1.345371E+0000 -9.114337E-0001
 -1.306048E+0000  6.268695E-0001
 -5.777140E-0001  1.749203E+0000
  8.884381E-0001 -4.274166E+0000
  3.027369E+0000  3.750625E-0001
 -1.529918E+0000  4.701144E+0000
 -1.891163E+0000 -2.295698E+0000
  4.234007E-0001 -3.279886E+0000
  4.475181E+0000  9.070728E-0001
 -8.217218E-0001  3.239695E+0000
 -9.706646E-0001 -8.246808E-0001
  6.111995E-0001 -1.084461E+0000
  2.337110E+0000  1.950921E+0000
 -3.477627E+0000  1.689494E+0000
  9.367177E-0002 -4.607913E+0000
  8.706777E-0001 -2.334414E-0002
  8.970164E-0001  3.386953E+0000
 -6.636250E-0001  6.403466E-0001
 -2.307424E+0000 -2.612436E+0000
  1.259487E+0000 -2.997093E-0001
  3.244936E+0000 -2.252318E-0001
 -2.185036E+0000  3.495817E+0000
  5.970668E-0001 -5.645968E-0001
  4.167965E-0001 -5.853742E-0001
 -3.133662E-0002 -2.394862E-0001
  1.175222E+0000 -2.351215E+0000
  3.476169E-0001  1.739947E+0000
 -1.315918E+0000  1.053204E+0000
 -4.034919E-0001 -1.911181E+0000
  7.700135E-0001 -2.596448E+0000
 -3.111190E-0001 -6.298151E-0001
 -7.934356E-0001  1.036557E+0000
  5.218754E-0002 -1.496631E+0000
  1.366649E+0000  3.712407E-0001
  8.773865E-0001  1.436501E+0000
  1.744611E+0000 -1.787953E+0000
 -1.179186E+0000 -1.180074E+0000
  3.263528E+0000  1.936390E+0000
 -3.015406E+0000  1.478866E+0000
  9.290861E-0001 -1.794632E+0000
 -1.503853E+0000  1.219214E-0001
  1.277628E+0000  1.752425E+0000
 -3.636336E+0000 -2.970743E-0001
  1.658476E+0000 -1.856471E+0000
 -1.817574E+0000  7.326971E-0001
  2.070458E+0000  1.562102E-0001
 -3.196837E+0000  1.578389E+0000
 -3.540351E-0001 -3.138689E+0000
  1.270398E+0000 -1.299621E+0000
  1.775065E+0000  2.226650E+0000
 -4.902281E+0000  2.012918E+0000
 -5.311276E-0001 -4.070249E+0000
  2.480881E+0000  6.591954E-0001
  2.277265E+0000  2.441933E+0000
 -6.601822E+0000  1.334853E+0000
  1.088817E-0001 -3.247343E+0000
  2.093353E+0000 -1.679309E-0001
  1.824455E+0000  2.369929E+0000
 -1.462255E+0000  2.764993E+0000
 -2.775001E+0000 -6.129055E+0000
  3.450315E+0000 -1.808867E+0000
  1.711353E-0001  4.065995E+0000
 -2.828906E+0000 -1.857130E+0000
 -3.332565E+0000 -2.332025E+0000
  5.995155E+0000 -1.982609E+0000
  9.131738E-0001  4.118333E+0000
 -4.061066E+0000  3.793991E-0001
  5.696330E-0002 -3.665897E+0000
  1.462328E+0000  5.177870E-0001
 -3.455916E-0001  1.072890E+0000
 -2.189411E+0000  2.610967E-0001
  2.669419E-0001  4.314647E-0002
  1.480523E+0000  6.551917E-0002
 -1.573964E+0000  1.402053E-0001
  8.142894E-0003 -7.556334E-0001
  1.367162E+0000  1.909928E+0000
  1.069084E+0000  2.639284E-0001
  8.153812E-0001  1.187802E+0000
 -1.650824E+0000  4.363651E-0002
  4.142657E+0000 -1.430963E+0000
 -1.397284E+0000  2.702795E+0000
  3.142825E-0001  2.458078E-0001
  9.021572E-0001 -4.404217E+0000
  7.702477E-0001 -1.219203E+0000
  5.893013E-0001  1.525782E+0000
 -4.814277E-0002  1.333229E+0000
 -1.433404E+0000 -3.844833E-0001
  2.033093E+0000  4.114168E-0001
 -1.142050E+0000  8.137864E-0001
  1.716140E-0001 -1.606786E-0002
 -1.447144E+0000  4.232093E-0001
 -1.491302E+0000 -3.081788E+0000
  5.829334E-0001 -1.006278E-0001
  1.179423E+0000  1.005448E+0000
 -9.780515E-0001  2.391613E+0000
 -5.283901E-0001 -1.940746E+0000
  4.399704E-0001  2.526272E-0001
  3.334748E+0000 -5.311944E-0001
 -3.347334E+0000  3.068875E+0000
  1.474361E+0000 -3.274165E+0000
 -2.090805E+0000 -1.911421E+0000
  3.186888E+0000 -3.623563E-0001
  3.210906E-0001  1.545494E+0000
 -1.751117E+0000 -6.772845E-0001
  8.805945E-0001 -4.575283E+0000
  4.148051E+0000  1.307281E-0002
 -8.903847E-0001  2.620161E+0000
 -8.556803E-0001 -2.006613E+0000
 -2.384920E+0000 -1.470470E+0000
  4.585334E+0000  1.183505E+0000
 -2.455991E+0000  3.709819E+0000
 -3.003097E-0001 -4.352225E-0001
 -2.341242E+0000  6.619884E-0001
  5.614113E-0001 -1.325779E+0000
  8.777530E-0001  2.903277E-0001
  5.206139E-0001  1.816153E+0000
 -1.904999E+0000  1.951352E+0000
 -1.042040E+0000 -1.420454E+0000
  7.586276E-0001  8.682547E-0001
 -6.236544E-0001  1.233470E+0000
 -3.385964E-0001  3.867746E+0000
 -8.448966E-0001 -1.080737E+0000
 -1.663569E+0000 -2.281054E+0000
  3.454497E+0000 -1.361033E+0000
  7.069018E-0001  4.153772E+0000
 -1.748204E+0000  5.355322E-0001
 -4.536020E-0003 -2.583424E+0000
  3.260466E+0000 -1.408707E+0000
  1.482658E-0001  2.103816E+0000
 -2.385759E+0000  3.286800E-0001
  2.360729E-0001 -3.652544E+0000
  3.870923E+0000  5.588485E-0001
  3.281162E+0000  2.672990E+0000
 -3.255055E+0000  6.168701E-0001
 -3.049713E+0000 -4.471733E+0000
  3.292292E+0000 -1.405785E+0000
  6.630927E-0001  4.648267E+0000
 -3.407608E+0000  2.401865E+0000
 -4.402047E+0000 -3.938270E+0000
  3.561862E+0000 -7.033115E-0001
  1.061933E+0000  5.547956E+0000
 -3.557918E+0000 -1.561032E+0000
 -3.834330E-0001 -3.036348E+0000
  2.398389E+0000  3.716467E-0001
 -4.076889E+0000  3.642807E+0000
  1.571751E+0000 -1.732361E+0000
 -6.646703E-0001 -1.858807E+0000
  1.956980E+0000  2.210145E+0000
  2.477785E-0001  1.615887E+0000
 -3.620915E+0000 -2.265118E+0000
  1.204042E+0000 -5.517536E+0000
  3.341860E+0000  1.482134E+0000
 -1.343456E+0000  3.288328E+0000
 -8.840596E-0001 -1.287003E-0001
  2.530318E-0001 -8.401696E-0001
  1.651432E+0000  1.462939E+0000
  1.966653E-0001 -2.003090E+0000
 -3.408456E-0001 -1.269367E+0000
  4.878419E+0000  5.749563E-0001
 -2.470218E+0000  5.138510E+0000
 -2.469626E+0000 -3.519202E-0001
 -7.535936E-0001 -4.268905E+0000
  1.690755E+0000 -1.097864E+0000
  2.630046E+0000  1.432664E+0000
 -3.386541E+0000  1.458246E+0000
 -2.554458E+0000 -1.841364E+0000
  5.371375E+0000 -2.603252E-0001
 -2.398104E+0000  5.600396E+0000
 -1.468438E+0000 -3.020078E-0001
 -2.280854E+0000 -4.298778E+0000
  3.922792E+0000 -2.685878E+0000
 -1.155365E+0000  4.325810E+0000
  1.691456E+0000  4.637935E-0001
 -4.746331E+0000 -1.096218E+0000
  3.638261E+0000 -3.145493E+0000
  1.707030E+0000  8.860611E-0001
 -8.165731E-0001  1.101875E+0000
 -1.304127E+0000 -1.665813E+0000
 -3.551238E-0001 -2.608309E+0000
  2.901690E+0000 -6.276948E-0001
  2.454722E-0001  2.859966E+0000
 -2.060840E+0000 -1.929226E+0000
 -1.094087E+0000 -1.780930E+0000
  2.507371E+0000 -1.823561E+0000
  3.052782E-0001  2.328749E+0000
 -2.483478E+0000  1.368179E+0000
 -1.232339E+0000 -2.009563E+0000
  2.444678E+0000 -3.426425E+0000
  1.264686E+0000  3.663448E+0000
 -1.473601E+0000  9.848754E-0001
 -2.756777E+0000  4.659881E-0001
  1.703596E+0000 -3.037615E+0000
  1.984182E+0000  1.913125E+0000
 -2.577519E+0000  1.736678E+0000
 -1.796188E+0000 -4.834222E-0001
  1.191268E+0000 -1.533205E+0000
 -5.174898E-0001  1.285288E+0000
 -2.413077E+0000  3.190081E+0000
 -1.691564E+0000 -1.384409E+0000
  5.537825E-0001 -1.250970E+0000
  4.218441E+0000  2.906957E+0000
 -1.089383E+0000  2.275602E+0000
 -4.817838E+0000  6.850147E-0001
  3.491873E+0000 -5.054977E+0000
  2.402395E+0000 -1.991853E-0002
  2.318434E-0001  2.029213E+0000
 -4.543142E+0000  1.506644E+0000
  5.005386E-0001 -3.598218E+0000
  1.463461E-0001  8.020273E-0001
  1.172899E+0000  8.390372E-0001
 -1.043272E+0000  2.961362E+0000
 -1.928342E+0000 -8.795980E-0001
 -1.125232E-0001 -1.449881E+0000
 -1.028379E+0000 -5.314568E-0001
  1.847742E+0000  1.369275E+0000
 -2.899174E+0000  8.998243E-0001
 -4.172875E-0001 -1.053078E+0000
  3.221916E+0000  6.597391E-0001
 -4.492306E-0001  4.827089E-0001
 -2.486350E+0000  2.693930E-0001
  8.724159E-0001  2.126275E-0001
 -1.823149E+0000  7.088071E-0001
 -1.747833E+0000  3.964454E-0001
  8.416514E-0001 -8.201910E-0001
  1.892762E+0000 -1.351132E-0001
 -4.329236E+0000  2.139750E+0000
  1.108563E+0000 -1.809584E+0000
  6.817109E-0001 -1.006943E+0000
 -3.574757E-0001  1.444869E+0000
  1.374419E+0000 -1.513532E+0000
 -2.046203E+0000  9.435727E-0001
  1.609878E+0000 -1.702889E+0000
  7.373736E-0001  1.033072E+0000
 -1.223843E+0000  2.820065E+0000
  1.586604E+0000  7.999293E-0001
 -9.305614E-0001 -5.287113E-0001
 -8.534851E-0001 -1.176403E+0000
  2.845339E+0000 -2.064801E+0000
 -4.239068E-0002  3.007927E+0000
 -1.134467E+0000 -6.061448E-0001
 -2.649251E+0000  5.489242E-0001
  3.099227E+0000 -2.760888E+0000
  1.205398E+0000  4.559883E+0000
 -2.474243E+0000  7.986987E-0001
 -2.315504E+0000 -4.619328E+0000
  4.144537E+0000 -2.755452E+0000
  1.823361E-0001  2.635271E+0000
 -9.783919E-0002  4.041893E+0000
 -1.199628E+0000 -4.060421E+0000
  2.271498E+0000 -3.434303E+0000
  5.812987E-0001  3.399423E+0000
  1.418769E-0001  1.835990E+0000
 -3.785987E+0000  6.932855E-0002
  1.055886E+0000 -2.746587E+0000
  1.482359E+0000  1.625342E+0000
 -3.219387E-0001  1.547796E+0000
 -1.765634E+0000 -1.122146E+0000
  1.711879E+0000 -5.971210E-0001
 -1.708305E+0000 -3.119882E-0001
 -6.516798E-0001 -3.579585E+0000
 -1.462449E-0001 -4.545970E-0001
  1.484991E+0000  2.479160E+0000
 -2.087077E+0000 -6.144018E-0001
 -6.167970E-0002 -4.663378E+0000
  4.353568E+0000  3.680448E-0001
  4.432894E-0001  1.596719E+0000
 -4.107704E+0000  3.499978E+0000
  1.809645E+0000 -3.330058E+0000
  3.794502E-0001 -3.386464E-0001
  2.048487E+0000  4.445704E+0000
 -1.903863E+0000 -6.039642E-0001
 -1.269281E+0000 -5.176617E+0000
  4.428409E+0000  2.796477E+0000
  6.252761E-0002  2.799219E+0000
 -5.208973E+0000  2.251956E+0000
 -4.540504E-0001 -4.315406E+0000
  1.630884E+0000 -1.129532E+0000
  2.104819E+0000  2.979746E+0000
 -1.056987E+0000 -1.490915E-0001
 -1.771128E+0000 -1.483614E+0000
 -1.006663E+0000 -1.187448E+0000
  1.581549E+0000 -6.646713E-0001
 -1.374648E-0001  1.713815E-0001
 -1.688601E+0000  2.145989E-0001
  2.661071E+0000 -2.512205E+0000
  1.100197E+0000 -7.973514E-0001
 -2.004081E-0001  3.601660E+0000
  8.361584E-0001 -1.572980E+0000
 -2.559615E+0000 -7.899652E-0001
 -8.109583E-0002 -8.032428E-0001
  3.990837E+0000 -8.837594E-0001
 -2.737553E+0000  5.414692E-0001
  3.436880E+0000 -1.716006E+0000
  2.407695E-0001  1.233887E-0001
 -3.826245E-0001  5.390087E-0001
 -1.002882E+0000  5.826862E-0001
  7.663168E-0003  1.182092E+0000
 -1.003292E+0000  2.901489E+0000
 -3.874645E-0001  2.097934E-0001
  1.774390E+0000 -1.044840E-0001
 -1.070297E+0000  1.197921E+0000
  1.635779E+0000 -5.171270E-0001
  1.339533E+0000  2.227152E+0000
 -1.857821E+0000  1.969523E+0000
 -3.043320E+0000 -2.361856E-0002
  3.915179E+0000 -3.910092E+0000
  1.068706E+0000  1.529021E+0000
  4.003528E-0002  2.751575E-0001
 -1.893620E+0000 -6.198989E-0001
  3.970272E+0000 -2.544467E+0000
 -7.456997E-0001  3.675839E+0000
 -1.474071E+0000  7.773610E-0001
 -6.529043E-0001  1.743091E-0001
  2.138193E+0000 -6.696999E-0002
  6.225918E-0001  1.020981E+0000
 -1.775271E+0000 -8.666762E-0001
  4.862572E-0001 -1.814741E+0000
  3.397712E+0000 -8.365630E-0001
 -1.476322E+0000  3.705623E+0000
 -2.935075E+0000 -4.651588E-0001
  2.589195E-0001 -4.333421E+0000
  2.744581E+0000 -2.435905E+0000
  3.543635E+0000  1.342117E+0000
 -2.493810E+0000  3.312246E+0000
 -1.159436E+0000 -1.591937E+0000
  2.317811E+0000 -2.502915E+0000
 -8.592647E-0001  2.739615E+0000
 -7.404495E-0001 -7.919420E-0001
 -2.054418E+0000 -1.001903E+0000
  5.048516E+0000 -1.349945E+0000
 -4.880627E-0001  3.686603E+0000
 -1.073700E+0000  1.695922E+0000
 -2.234633E+0000 -3.058902E+0000
  2.681100E+0000 -1.452585E+0000
  2.680687E+0000  3.608844E+0000
 -2.986672E+0000  1.327884E+0000
 -3.321079E+0000 -2.880020E+0000
  2.282114E+0000 -2.098392E+0000
  3.187192E-0001  2.129410E+0000
 -1.960527E+0000  2.694222E+0000
  1.030918E-0001 -1.175388E+0000
  1.688191E-0001 -2.107876E+0000
  2.294321E+0000 -3.666722E-0001
  8.235211E-0001  7.963130E-0001
 -3.507209E+0000  2.559748E+0000
  2.275475E-0001 -1.421054E-0001
 -7.937427E-0001 -3.794525E+0000
  3.043755E+0000  5.745786E-0001
  5.689695E-0001  1.159900E+0000
 -2.297258E+0000 -1.546413E+0000
 -2.441654E+0000  2.205961E-0001
  2.965762E+0000 -1.144577E+0000
 -2.577085E+0000  2.218349E+0000
 -2.513618E-0001 -1.937813E+0000
 -9.233023E-0001 -1.848876E+0000
  3.301750E+0000  1.000579E+0000
  2.124597E-0001  1.523244E+0000
 -4.014969E+0000 -3.600515E+0000
  2.045141E+0000 -1.124549E+0000
  3.677945E+0000  9.081746E-0001
 -5.343380E+0000  3.775656E+0000
  6.193753E-0001 -2.333241E+0000
  2.589397E+0000 -3.397215E+0000
  8.849801E-0002  3.300018E+0000
  9.646468E-0001  1.577094E+0000
 -1.793982E+0000  6.972548E-0001
  2.472471E+0000  2.599700E-0001
  1.409905E+0000  2.065697E-0001
 -1.107795E+0000  1.345358E+0000
  3.776510E-0001 -5.621756E-0001
 -3.338713E+0000 -5.168152E-0002
 -6.930950E-0001  2.682335E-0001
  2.711000E-0001  1.744230E+0000
 -1.508922E+0000  2.982015E+0000
 -1.975693E+0000 -2.593693E+0000
  2.278397E+0000 -4.324028E-0001
  3.220492E+0000  3.834477E+0000
 -1.751501E+0000  3.837128E+0000
 -4.296936E+0000 -2.453717E+0000
  2.784855E+0000 -3.866010E+0000
  4.691560E-0001  3.940777E-0001
 -8.970845E-0001  2.521735E+0000
 -1.191799E+0000 -1.113582E+0000
  8.790233E-0001 -2.960997E+0000
  9.273516E-0001 -7.795440E-0001
  5.646914E-0001  1.968414E+0000
 -1.853784E+0000 -1.438698E+0000
 -1.369879E+0000 -8.011221E-0001
  2.032644E+0000  2.530728E-0001
  8.052645E-0001  1.121338E+0000
 -3.262574E+0000  1.132137E+0000
 -1.728852E+0000 -2.898849E+0000
  1.044766E+0000 -1.420366E+0000
  2.694779E-0001  1.407004E+0000
 -1.551216E+0000  1.019107E+0000
  5.647354E-0001 -2.910154E+0000
  5.555771E-0001  3.028913E-0001
  4.392512E-0001  2.079277E+0000
 -3.928565E+0000 -1.116929E+0000
  1.252763E+0000 -4.321843E+0000
  3.536031E+0000  1.837320E+0000
 -1.889088E+0000  4.531100E+0000
 -4.947247E+0000 -4.322636E-0001
  1.398254E-0001 -6.862446E+0000
  6.432042E+0000 -4.496231E-0001
 -1.286012E-0001  7.652557E+0000
 -4.970088E+0000 -3.907703E-0001
  3.448489E-0001 -6.188359E+0000
  4.578224E+0000 -2.435851E+0000
  8.133826E-0001  6.288302E+0000
 -3.735741E+0000  3.316732E+0000
 -4.053283E+0000 -4.747870E+0000
  3.693859E+0000 -4.336671E+0000
  4.902583E+0000  3.752483E+0000
 -3.993166E+0000  5.785178E+0000
 -3.895239E+0000 -4.353874E+0000
  3.057874E+0000 -2.606545E+0000
  1.409385E+0000  3.550261E+0000
 -2.304631E+0000  3.996305E+0000
 -4.155785E+0000 -1.593165E+0000
  1.749585E+0000 -4.888232E+0000
  4.394147E+0000  3.087698E+0000
 -1.887983E+0000  2.191887E+0000
 -2.712800E+0000 -2.237793E+0000
  1.039604E+0000 -2.847665E+0000
  3.344658E+0000  1.961256E+0000
  1.226205E-0001  2.548387E+0000
 -8.197338E-0001 -2.151830E+0000
 -6.337081E-0001  6.119280E-0001
  2.446952E+0000 -7.484460E-0001
 -2.797434E+0000 -8.885364E-0001
  7.300610E-0001 -6.281724E-0001
 -4.477279E-0001 -3.597605E-0001
  6.613274E-0001  1.164713E+0000
 -1.343481E-0002  1.665316E+0000
 -3.410122E+0000 -3.823598E-0001
  1.353410E+0000 -2.861227E+0000
 -4.271288E-0001  4.254609E-0001
  4.008787E-0001  2.775351E-0001
 -2.023685E+0000 -6.864736E-0001
 -5.232046E-0001 -2.117367E+0000
  2.162726E+0000  1.557453E+0000
 -2.814354E+0000  2.454539E+0000
 -1.477052E+0000 -3.671858E+0000
 -2.088219E+0000 -2.424198E-0002
  3.433335E+0000 -1.776557E+0000
 -3.007601E+0000  2.053971E+0000
 -2.259686E+0000  5.851369E-0001
  1.795649E+0000 -6.111438E-0001
 -1.044364E+0000  1.779345E+0000
  3.166311E-0001 -7.222183E-0001
 -7.218964E-0001  2.518927E-0001
  1.146448E+0000  1.585352E-0001
  1.677033E+0000 -8.701832E-0001
 -2.580272E+0000  4.077883E-0001
  2.155483E+0000  1.580262E-0001
  1.210886E+0000  2.339725E+0000
 -2.845375E+0000  2.109572E+0000
  1.011381E+0000 -4.523753E+0000
  2.172013E+0000 -8.247629E-0002
  1.896592E+0000  1.459113E+0000
 -2.124258E+0000  1.056292E+0000
  1.195771E-0001 -3.375273E+0000
  2.004586E+0000 -6.501398E-0001
  3.357486E-0001  2.165111E+0000
  4.500205E-0001 -1.114832E+0000
 -1.610777E+0000 -4.842447E-0001
  1.460531E+0000  1.095336E+0000
  1.001009E-0001 -7.226969E-0001
 -1.791397E+0000  1.014449E-0001
  7.279641E-0001  1.186948E-0001
  8.674577E-0001  1.221466E+0000
 -1.169591E+0000  9.796181E-0001
  1.248807E+0000 -1.672891E+0000
 -2.245005E+0000 -6.145092E-0001
  2.375788E+0000 -2.444106E+0000
  8.532890E-0003  4.677747E+0000
 -1.810693E+0000  1.581624E+0000
 -9.270784E-0001 -8.984410E-0001
 -1.335860E-0001  1.560595E+0000
 -8.732537E-0001 -9.912551E-0001
 -2.712911E+0000 -6.699075E-0001
  2.331764E+0000 -2.278400E+0000
 -8.888371E-0001 -7.491185E-0001
 -2.629970E-0001  1.565872E+0000
  7.533744E-0001 -1.036096E+0000
  2.320956E+0000  1.177338E-0001
 -1.274268E+0000 -2.603165E-0001
  8.051152E-0001 -8.625583E-0001
  1.155685E+0000  1.670778E+0000
 -2.071897E-0001 -2.132093E+0000
 -2.014295E+0000  2.161907E+0000
  5.846976E-0001 -2.682779E+0000
  2.237523E-0001 -2.198011E+0000
  3.965816E-0001  3.713243E+0000
 -2.836981E+0000  4.788448E-0001
 -3.344095E-0001 -1.409404E+0000
  3.436544E+0000 -9.005756E-0002
  2.049913E-0001  2.487175E+0000
 -2.469180E+0000  3.865984E+0000
 -1.828364E+0000 -2.241032E+0000
 -9.547289E-0001 -2.546558E+0000
  4.372571E+0000  2.660395E+0000
 -1.537373E+0000  4.696648E+0000
 -5.727118E+0000 -2.441264E+0000
  1.730205E+0000 -4.804654E+0000
  5.478152E+0000  4.066763E+0000
 -2.775013E+0000  6.276667E+0000
 -3.303117E+0000 -2.916859E+0000
  1.581794E+0000 -3.993670E+0000
  5.476298E+0000  2.042277E+0000
 -1.716708E-0001  6.196466E+0000
 -4.158459E+0000 -1.327512E+0000
 -1.555520E+0000 -3.514379E+0000
  4.193742E+0000  1.179024E+0000
 -1.193057E+0000  5.942703E+0000
 -2.622555E+0000 -3.195074E+0000
  1.552210E-0001 -3.988918E+0000
  3.675188E+0000  1.365838E+0000
 -6.914338E-0001  4.399933E+0000
 -2.263201E+0000 -2.681951E+0000
  1.130824E+0000 -3.444295E+0000
  2.802760E+0000  1.919082E+0000
 -5.246271E-0001  1.876764E+0000
 -3.552598E+0000  7.918473E-0001
  8.586535E-0001 -2.967217E+0000
 -1.637843E+0000  1.961652E+0000
  2.385110E+0000  1.339368E+0000
 -2.710633E+0000 -1.661146E+0000
  1.129880E+0000  1.722215E-0001
  3.774741E+0000 -1.356801E+0000
 -1.574247E+0000  3.361561E+0000
 -7.766458E-0002  1.906513E-0001
 -2.548731E+0000 -1.917086E+0000
  2.643919E+0000 -1.305399E+0000
  7.771379E-0001  2.037239E+0000
 -2.350333E+0000  5.434083E-0001
 -6.231684E-0001 -8.400547E-0001
  1.041373E+0000 -8.907715E-0001
  5.833664E-0001  2.966322E+0000
 -8.397726E-0002  6.690430E-0001
 -5.539723E-0001 -2.237022E+0000
  2.828871E+0000  6.248922E-0001
 -9.924116E-0001  3.670587E+0000
 -6.675771E-0001 -7.136670E-0002
 -1.760032E+0000  2.470311E-0001
  3.033852E+0000 -8.282828E-0001
  1.074075E+0000  1.403281E+0000
 -1.132965E+0000  1.995938E+0000
 -2.025705E-0001 -3.209962E-0001
 -1.242877E+0000  1.436394E+0000
  8.915627E-0001  3.569904E-0001
  6.926869E-0001 -2.144442E+0000
 -3.854056E-0002  1.461607E-0001
  2.013114E+0000  2.170857E+0000
  1.988045E-0001 -6.638512E-0001
 -1.162043E+0000 -6.959755E-0001
  2.133746E+0000  1.459720E-0001
 -1.474772E+0000  8.538358E-0001
  9.501486E-0002 -1.308056E+0000
 -1.079803E-0001 -2.940323E+0000
  8.018172E-0001  2.358449E+0000
  3.921615E-0001  1.876896E+0000
 -3.712769E+0000 -2.837686E-0001
  1.631432E+0000 -2.199001E+0000
  2.742309E+0000  1.557200E-0001
 -1.017493E+0000  3.284887E+0000
 -7.101655E-0001 -1.589341E+0000
  1.801802E-0001 -1.065217E+0000
  1.296277E+0000 -8.916841E-0001
 -1.210297E+0000 -1.258227E+0000
  6.203676E-0001 -7.295284E-0001
  4.015030E-0001  1.123355E-0001
 -3.200759E-0001  9.347500E-0001
 -9.294865E-0001 -2.211280E+0000
 -6.675468E-0002 -7.474778E-0001
  1.182655E+0000  9.088221E-0001
 -1.225570E+0000  1.696792E+0000
 -7.477000E-0001  1.419898E-0002
 -4.163297E-0001 -2.030351E+0000
  4.815652E-0001 -2.243823E+0000
 -1.081738E+0000  2.759676E+0000
 -1.555992E+0000 -1.143073E+0000
 -3.129811E+0000 -5.874027E-0001
  1.396808E+0000 -8.255482E-0001
 -9.288853E-0001  4.689108E+0000
 -1.653696E+0000 -1.986043E+0000
 -1.354929E+0000 -1.173414E+0000
  3.403494E+0000  1.097498E+0000
 -8.137359E-0001  3.316931E+0000
 -2.453955E+0000 -7.746052E-0001
  1.747504E+0000 -6.229702E+0000
  2.301446E-0001  6.392022E-0001
  9.987542E-0001  3.733037E+0000
 -2.867635E+0000  1.220507E+0000
 -2.916285E+0000 -3.553779E+0000
  3.830802E+0000 -6.163818E-0001
 -1.232594E-0001  2.291520E+0000
 -9.032300E-0001 -4.097264E-0002
 -6.385501E-0001 -1.295333E+0000
 -2.278916E-0001  2.231830E-0001
  3.274546E+0000  1.492794E+0000
 -1.917117E+0000  2.411646E+0000
 -6.645576E-0001 -1.988581E+0000
  1.324165E+0000 -2.344822E+0000
 -2.951093E-0001  1.932758E+0000
 -3.069377E+0000 -8.567210E-0001
  9.245507E-0001 -2.259778E+0000
 -1.199779E-0001  1.603604E+0000
  2.044190E-0001  4.494095E+0000
 -8.743507E-0001 -5.313495E-0001
 -4.077030E-0001 -1.891951E+0000
  2.970526E+0000  2.019408E+0000
 -3.372434E+0000  3.037816E+0000
  6.109870E-0002 -4.937066E+0000
  1.535371E-0001 -3.204950E+0000
  4.369462E+0000  2.262184E+0000
 -2.376296E+0000  2.131185E+0000
 -2.993587E+0000 -1.595393E+0000
  2.283234E+0000 -2.600888E+0000
  2.133947E+0000  1.460855E+0000
 -6.554355E-0001  3.982612E+0000
 -2.917113E+0000 -9.852421E-0001
  3.458272E-0001 -4.670004E+0000
  3.361858E+0000  1.917194E+0000
  1.127844E+0000  5.078524E+0000
 -4.938862E+0000  9.134921E-0001
  6.598473E-0001 -5.873744E+0000
  4.227601E+0000 -4.794788E-0001
 -1.960486E-0001  2.806100E+0000
 -1.105897E+0000 -1.381687E+0000
  5.058678E-0001 -1.470549E+0000
  2.984278E+0000  1.320802E+0000
 -2.625093E+0000  1.709066E+0000
  6.582479E-0001 -2.633242E+0000
 -9.499449E-0001  1.734832E-0001
 -4.019231E-0001  6.935281E-0001
 -9.473829E-0002  1.614568E+0000
 -2.975826E+0000  1.730665E-0001
  6.694375E-0001 -6.582543E-0001
  1.981780E+0000  3.361261E+0000
 -2.362318E+0000  2.539431E+0000
 -1.522674E+0000 -1.628912E+0000
  8.453369E-0001 -3.810555E-0001
  1.966983E+0000  9.388747E-0001
 -2.558472E+0000  2.768210E+0000
 -1.462033E+0000 -1.777363E+0000
  8.537580E-0001 -2.000078E+0000
  6.670052E-0001  1.506758E+0000
  4.337929E-0002  3.784338E-0001
 -9.959329E-0001 -1.008080E+0000
 -9.744535E-0001 -8.079549E-0001
 -5.123307E-0002 -2.166524E+0000
 -2.462442E-0001  7.939019E-0001
  3.123934E-0001 -2.332866E+0000
 -2.969889E-0001  5.192465E-0001
  1.137258E-0001  1.243951E+0000
 -1.396887E+0000 -5.497397E-0001
  2.385984E+0000 -3.285166E+0000
 -8.471768E-0001 -2.598932E-0001
 -4.490735E-0001  4.574969E+0000
 -2.789245E+0000 -4.881526E-0002
  6.224058E-0001 -2.961988E+0000
  3.222847E+0000  2.409221E+0000
 -1.580713E+0000  2.370920E+0000
 -4.111066E+0000 -4.094103E+0000
  4.413011E+0000 -1.197904E+0000
 -4.657695E-0002  5.843960E+0000
 -2.417393E+0000  1.166403E+0000
 -4.063081E+0000 -3.656987E+0000
  6.070436E+0000 -1.420204E+0000
  2.040828E+0000  3.851244E+0000
 -4.270951E+0000  4.433889E+0000
 -4.772578E-0001 -5.114569E+0000
  2.731606E+0000 -2.455394E+0000
  4.381112E+0000  4.303456E+0000
 -6.011007E+0000  2.679895E+0000
 -1.123635E+0000 -6.941923E+0000
  4.209382E+0000 -1.605038E+0000
  2.497382E+0000  5.804887E+0000
 -5.332909E+0000  5.272415E+0000
 -3.084414E+0000 -5.639962E+0000
  5.498830E+0000 -2.878842E+0000
  2.803652E+0000  4.541999E+0000
 -2.036391E+0000  3.914508E+0000
 -6.416912E+0000 -4.182477E+0000
  4.747779E+0000 -5.179634E+0000
  3.359306E+0000  3.784343E+0000
 -1.436333E+0000  4.406648E+0000
 -2.647555E+0000 -9.753154E-0001
 -1.101325E+0000 -3.455918E+0000
  1.662277E+0000 -3.684686E-0001
  3.464926E-0001  4.858918E+0000
 -1.509505E+0000  2.056758E+0000
 -3.603791E+0000 -3.958492E+0000
  4.017604E+0000 -2.965187E+0000
  2.964938E+0000  2.597766E+0000
 -2.523686E+0000  4.333851E+0000
 -1.886949E+0000 -5.165830E+0000
  3.365667E+0000 -1.876663E+0000
  4.820900E-0001  5.101847E+0000
 -1.735570E+0000  2.510966E+0000
 -2.685097E+0000 -2.692423E+0000
  2.454891E+0000 -1.825491E+0000
  3.114556E+0000  1.744368E+0000
 -1.991363E+0000  1.530509E+0000
 -4.404361E-0001 -1.723321E+0000
  2.390887E+0000 -1.991009E+0000
  1.562390E-0001  1.189071E+0000
 -3.977621E+0000 -1.120492E+0000
 -5.966983E-0001  5.232974E-0001
  3.962169E+0000 -6.732007E-0001
 -1.165914E+0000  2.038101E+0000
 -1.879009E+0000 -5.087193E-0001
  8.844488E-0001 -2.884570E+0000
  2.791693E+0000  2.751121E+0000
 -1.684981E+0000  1.577121E+0000
 -2.277769E+0000 -2.025893E+0000
  1.747942E+0000 -1.039444E+0000
  1.031611E+0000 -5.038211E-0002
 -1.217176E+0000  1.819227E+0000
  8.836356E-0002 -1.560882E+0000
 -2.626678E+0000  8.177273E-0001
  3.303779E+0000 -1.171245E-0001
 -6.989720E-0001  2.363985E+0000
 -3.105269E+0000 -1.857494E-0001
 -2.195061E+0000 -2.928163E+0000
  1.676577E+0000 -1.050242E+0000
  1.108417E+0000  3.877434E+0000
 -2.152587E+0000 -1.605770E+0000
 -1.231738E+0000 -3.469286E+0000
  1.615606E+0000  1.353776E-0001
 -7.672156E-0003  1.563621E+0000
 -2.874643E+0000 -2.116222E+0000
  1.416264E+0000 -3.439491E+0000
  3.317116E+0000  1.804283E+0000
 -1.480309E+0000 -1.194379E+0000
  6.972450E-0001 -8.186055E-0001
  1.182021E+0000 -2.511595E+0000
 -3.254232E-0001 -1.251874E+0000
 -1.045406E+0000 -1.626859E+0000
  2.890013E+0000 -2.277469E+0000
  1.469755E+0000 -1.003415E+0000
 -2.701922E-0001  1.536767E+0000
 -1.619882E+0000  2.151976E-0001
  7.423882E-0001 -2.543864E+0000
 -1.023827E+0000  1.734437E+0000
 -3.029787E-0001  3.409007E-0001
  4.474343E-0002 -1.908477E+0000
  1.370478E+0000  6.443265E-0001
 -1.372652E+0000  2.561857E+0000
 -4.636010E-0001  5.830415E-0001
 -1.002204E+0000  1.495777E+0000
 -2.410565E-0001 -9.934714E-0001
 -1.164095E+0000 -7.057023E-0001
 -3.290540E-0001  1.685532E+0000
  4.965187E-0001  7.171022E-0001
  7.350639E-0001  2.373986E+0000
  3.373065E-0001 -7.191645E-0001
  7.597399E-0001  9.230858E-0001
 -2.924161E-0001  1.422569E+0000
 -1.575432E+0000  7.058843E-0001
  5.453979E-0003 -1.780071E+0000
  1.071031E+0000  1.379940E+0000
 -2.796343E-0001  1.198238E+0000
 -1.686438E+0000 -7.354926E-0001
 -7.445448E-0001  7.612091E-0001
  1.112984E-0001 -1.367375E+0000
  6.413604E-0001  2.389211E+0000
 -1.185862E+0000  6.966377E-0001
  6.869063E-0001 -1.873176E+0000
  6.087110E-0001  1.473862E+0000
  1.293035E+0000  2.123653E+0000
 -1.673172E+0000 -5.485187E-0001
 -2.887929E+0000 -1.456721E+0000
  2.400038E+0000 -8.120354E-0001
 -2.027919E-0001  2.021723E+0000
 -1.828469E+0000  1.200760E+0000
 -1.073124E+0000 -1.974390E+0000
  1.474840E+0000 -1.354246E+0000
 -3.582007E-0001  4.079074E+0000
 -1.911804E+0000  6.790991E-0001
 -1.911769E+0000 -3.458530E+0000
  3.368755E+0000 -1.373734E+0000
  5.988894E-0001  3.607816E+0000
 -1.130202E+0000  7.206462E-0001
 -7.481843E-0001 -5.408360E+0000
  3.641924E+0000 -1.536471E+0000
  7.272062E-0001  3.643528E+0000
 -1.204486E+0000  1.822396E+0000
  1.560450E-0001 -2.878528E+0000
  5.483150E-0001  1.024492E+0000
  1.814166E+0000  7.344219E-0001
 -3.624894E+0000  7.888089E-0002
  8.024508E-0001  2.846638E-0001
  1.164936E+0000  1.234072E+0000
 -3.702352E+0000 -5.474113E-0001
  5.305998E+0000 -6.310123E-0001
 -6.868781E-0001  1.940277E+0000
 -1.853961E+0000  2.141819E+0000
 -2.310278E-0001 -6.567098E-0001
  9.481017E-0001 -1.279687E+0000
  1.930603E+0000  1.690935E+0000
 -5.930601E-0001  3.651897E+0000
 -1.266296E+0000 -2.199468E+0000
  7.315282E-0002 -4.062147E+0000
  2.282247E+0000  1.584040E+0000
  5.704914E-0001  1.741306E+0000
 -4.709062E+0000 -8.029219E-0001
 -7.944547E-0002 -1.101618E+0000
  2.660382E+0000 -1.786162E-0001
 -1.591294E-0002  2.974604E+0000
 -4.200259E-0001 -3.345649E+0000
 -1.011961E+0000 -2.609884E+0000
  2.617297E+0000  8.515745E-0001
  1.489449E+0000  2.767970E+0000
 -6.052024E+0000  1.106094E+0000
  2.093005E+0000 -4.546181E+0000
  2.463674E+0000  2.941573E-0001
 -9.543635E-0001  3.336127E+0000
 -1.794025E+0000 -1.351621E-0001
 -4.650472E-0001 -2.438413E-0001
  2.058894E+0000 -5.620123E-0001
  3.558311E-0001  3.957617E+0000
 -1.194518E+0000  4.528943E-0001
 -1.885881E+0000 -2.246147E+0000
  3.978498E+0000 -4.813840E-0001
  3.692406E-0001  2.406735E+0000
 -3.945597E+0000  6.446752E-0001
 -1.856455E-0002 -4.697727E+0000
  3.021828E+0000  2.669044E+0000
  1.398170E+0000  1.754187E+0000
 -5.833617E+0000 -1.110879E-0001
  3.837196E+0000 -5.230989E+0000
  2.558715E+0000  2.704257E+0000
 -3.701994E+0000  4.188962E+0000
 -1.211166E+0000 -6.296332E+0000
 -9.322460E-0002 -1.000643E+0000
  3.633416E+0000  3.284067E+0000
 -3.491703E+0000 -2.121803E-0001
 -2.750363E+0000 -1.980963E-0001
  2.496421E+0000 -2.515243E+0000
  8.980850E-0001  1.647593E+0000
 -8.774396E-0001  1.634293E+0000
  1.031935E+0000 -3.525138E-0001
 -2.965657E+0000 -2.473563E+0000
  1.405463E+0000  1.685528E-0001
 -3.469438E-0001  7.281533E-0001
 -1.766938E+0000 -3.823708E-0001
  1.819669E+0000  1.311979E+0000
  4.546119E-0001  1.864381E+0000
  5.406600E-0001  2.768258E+0000
 -2.510573E+0000 -2.315422E+0000
  2.262384E+0000 -3.374112E-0001
  5.552697E-0001  1.524812E+0000
 -3.749361E+0000  8.777594E-0001
 -1.644347E+0000 -3.551020E+0000
  2.187195E+0000 -2.187966E+0000
 -1.149601E-0001  5.230903E+0000
  9.941253E-0001  2.260901E+0000
 -2.818041E+0000 -1.569030E+0000
  1.061301E+0000 -1.314583E+0000
  4.019151E-0001  1.905331E+0000
 -2.461686E+0000  3.940736E-0001
  7.160974E-0001 -1.760608E+0000
  2.052704E+0000  4.531389E-0001
  1.115759E+0000  1.146141E+0000
 -2.970243E+0000 -6.567799E-0002
  1.743045E+0000 -1.595337E+0000
  4.086328E-0001  6.104182E-0001
 -3.326067E-0001  3.037638E+0000
 -2.240082E+0000 -4.201592E-0001
 -1.724659E-0001 -3.062843E+0000
  2.089319E-0001  3.757579E-0001
  4.241361E+0000  1.816741E+0000
 -9.933549E-0001 -1.396286E-0001
 -1.023558E+0000 -1.389232E+0000
  1.055887E+0000 -6.983550E-0001
  1.255541E+0000  2.902435E+0000
 -9.594809E-0001  1.466615E+0000
 -2.522787E+0000 -1.028511E+0000
  1.341827E+0000 -2.965043E+0000
  1.066416E+0000  4.819887E-0001
 -1.129382E+0000 -2.754606E-0002
 -2.263754E+0000 -5.448529E-0001
  2.769289E+0000  6.674918E-0001
  2.657352E-0001  1.240267E+0000
 -3.819756E+0000  1.348161E+0000
  2.632076E+0000 -3.089898E+0000
 -4.439068E-0001  2.675828E+0000
  9.567375E-0001  2.387858E+0000
 -3.676060E+0000  3.035097E+0000
  1.913332E+0000 -3.667173E+0000
 -8.090238E-0001 -9.149497E-0002
  3.413249E-0001  2.633076E-0002
  2.513747E-0001 -1.083508E+0000
 -3.460910E+0000  8.395451E-0001
 -9.871716E-0001 -1.606123E+0000
  1.787944E+0000 -1.249594E+0000
  3.401282E-0001  2.733579E+0000
 -1.629184E+0000 -2.681858E+0000
 -9.583116E-0001 -4.346327E-0001
  3.466538E+0000  1.157700E+0000
 -2.642967E+0000  1.096792E+0000
 -2.368311E-0002 -8.942511E-0001
  2.271842E+0000 -9.441042E-0001
  3.214213E-0001  1.488089E+0000
 -7.390169E-0001 -1.115312E+0000
  4.064683E-0001 -1.647248E+0000
  1.286706E+0000 -1.814829E-0001
  4.465855E-0001 -1.289785E+0000
  5.009512E-0001 -9.684644E-0001
 -5.176067E-0001  2.133514E+0000
 -8.261469E-0001  1.173863E+0000
 -1.969730E+0000 -1.452689E+0000
  4.462297E+0000 -2.039087E+0000
 -9.460975E-0001  2.313652E+0000
 -1.443426E-0001  7.100731E-0001
  2.481202E-0001 -2.486021E+0000
 -1.469678E+0000  3.522086E-0001
  2.641186E+0000 -3.938222E-0001
 -2.753246E+0000  7.599406E-0001
  6.447288E-0001 -3.024992E+0000
  2.477779E+0000 -1.388196E+0000
 -8.903391E-0001  3.348177E+0000
 -1.110075E+0000  1.038485E+0000
 -2.587365E+0000 -2.126328E+0000
  2.445111E+0000 -1.050614E+0000
  1.277888E+0000  5.821538E-0002
 -9.372448E-0001  1.990776E+0000
 -1.640035E+0000 -8.731235E-0001
  2.523234E+0000 -1.882942E-0001
 -2.060516E+0000  7.832392E-0001
 -6.584113E-0001  3.774590E-0001
 -2.377229E+0000  8.442117E-0001
  2.135962E+0000 -2.357875E+0000
 -1.899407E+0000  1.685608E+0000
  1.220824E+0000 -1.074279E+0000
 -2.550845E+0000  1.318815E+0000
  1.808229E+0000 -1.585502E+0000
 -2.573614E-0001  2.859949E+0000
 -7.505439E-0001 -4.735751E-0001
  3.770146E-0001 -1.876663E+0000
 -1.752027E+0000 -1.209004E+0000
 -6.148127E-0001  2.198631E+0000
 -5.704680E-0001  6.227274E-0002
 -6.940033E-0001  1.832858E+0000
 -2.557612E-0001 -5.397725E-0001
  1.744218E-0001 -1.850279E+0000
  1.284205E+0000  1.691984E+0000
  8.744716E-0001 -3.899710E-0001
 -1.818460E+0000  1.386000E+0000
  1.059617E+0000  2.364057E+0000
 -2.832786E-0001  6.211172E-0001
 -5.799182E-0001  1.765070E+0000
  5.952060E-0001 -1.273453E+0000
  2.427263E+0000  1.205543E-0002
 -4.338674E-0001  7.756840E-0001
 -7.636313E-0001 -2.123110E+0000
  1.389215E+0000 -4.632364E-0001
  1.362809E+0000  2.928148E+0000
  6.229520E-0001  1.786789E-0001
 -2.912963E+0000 -3.806181E-0001
  2.246767E+0000 -1.644534E+0000
  5.087646E-0001  1.241188E+0000
 -1.037895E+0000  2.051550E+0000
 -3.020716E+0000 -1.273039E+0000
  2.740142E+0000 -9.366277E-0001
  2.151322E+0000  4.286503E-0001
 -8.897246E-0001  1.624755E+0000
 -2.211559E-0001 -7.473139E-0001
  4.699974E-0002  1.866597E+0000
  7.509551E-0001 -8.030051E-0001
 -2.365634E+0000  2.784551E+0000
  9.567734E-0001 -1.535340E+0000
 -1.775587E-0001 -8.402121E-0001
  1.882455E+0000  1.192316E+0000
 -3.865964E+0000  1.125658E+0000
 -2.614025E-0001 -2.121785E+0000
  2.065253E+0000 -1.855781E+0000
  5.846536E-0001  2.722251E+0000
 -3.742998E+0000  1.231296E+0000
 -1.977210E+0000 -3.021766E+0000
  3.567499E+0000 -1.173518E+0000
  6.605355E-0002  2.007401E+0000
 -2.874082E+0000 -7.767138E-0001
  1.138513E+0000 -1.172183E+0000
  1.039940E+0000 -1.817971E+0000
 -1.273508E+0000  2.625335E+0000
 -1.338649E+0000  3.086259E+0000
 -7.340970E-0001 -3.511052E+0000
 -7.992211E-0001 -1.075487E+0000
  2.727890E+0000  6.856288E-0001
 -3.743388E+0000  1.513110E+0000
  2.684957E-0001 -1.219156E+0000
  7.060734E-0001 -8.015504E-0002
  1.466234E+0000  2.181995E+0000
 -1.981975E+0000  8.661800E-0001
 -1.519517E+0000 -3.148038E-0002
  2.713335E+0000 -1.972615E-0001
 -1.199393E+0000  1.648473E+0000
  7.830702E-0001 -1.192653E+0000
 -2.081201E+0000 -1.555152E+0000
  1.992701E+0000 -1.625020E-0001
  1.772801E+0000  1.007894E+0000
 -1.059883E+0000  1.490779E+0000
 -8.962356E-0001 -5.524764E-0001
  2.296460E-0001 -1.546370E+0000
  1.094739E+0000  3.016720E-0002
  8.828192E-0001  3.978701E+0000
 -3.658642E+0000  2.153812E+0000
  2.509454E+0000 -3.438289E+0000
  1.331540E+0000  2.744882E+0000
  1.338432E+0000  1.842786E+0000
 -2.925717E+0000  3.243789E+0000
  5.197206E-0001 -2.250103E+0000
  1.932141E+0000 -6.945892E-0001
  2.360960E+0000  2.351129E+0000
 -3.348616E+0000  2.920686E-0001
 -1.676541E+0000 -3.329376E+0000
  4.973804E-0002 -3.090517E+0000
  3.912901E+0000  3.128568E+0000
 -3.132992E+0000  1.270369E+0000
 -2.524615E+0000 -4.615985E+0000
  2.943013E+0000 -4.190888E+0000
  4.598304E+0000  3.317101E+0000
 -1.548425E+0000  2.314436E+0000
 -3.368108E+0000 -1.562057E+0000
  2.017944E+0000 -1.448881E+0000
  2.975699E+0000  6.294841E-0001
 -2.476341E+0000  2.177549E+0000
 -1.365322E-0001 -2.351242E+0000
 -1.824851E+0000  2.169435E+0000
  2.396965E+0000  1.244459E+0000
 -3.525291E+0000  3.292694E+0000
 -6.073431E-0001 -7.396412E-0001
 -6.208882E-0001  9.613027E-0001
  1.324013E+0000  1.001322E+0000
 -4.594322E+0000  4.876250E-0002
  1.827152E+0000 -1.731593E+0000
  1.127691E+0000  1.374554E+0000
 -2.357361E+0000  4.579619E+0000
  9.223462E-0001 -2.726311E+0000
 -3.475900E-0001 -1.550474E+0000
  5.624989E+0000 -5.435309E-0001
 -2.461765E+0000  4.608870E+0000
 -2.091147E+0000 -3.468540E+0000
  1.838517E+0000 -2.390711E+0000
  4.279756E+0000  1.267706E+0000
 -2.770770E+0000  2.685475E+0000
 -8.476814E-0001 -1.807392E+0000
  1.700862E+0000 -2.081071E+0000
  1.661188E+0000  2.052878E+0000
 -2.816399E+0000  7.678537E-0001
 -1.519148E+0000 -7.829583E-0001
  1.605895E+0000 -7.104778E-0001
  1.886128E+0000  1.254860E+0000
 -2.247681E+0000  1.367546E+0000
  2.375294E-0001 -6.924949E-0001
 -1.527566E+0000 -8.832915E-0001
  1.507244E+0000 -1.196597E+0000
  5.743245E-0001  1.845151E+0000
 -1.788808E+0000  6.298900E-0001
 -2.752178E-0001 -1.210940E+0000
  1.712703E+0000 -1.046962E+0000
 -4.046158E-0001  1.683650E+0000
 -6.191702E-0001  6.449075E-0001
 -2.676066E+0000 -3.540858E+0000
  1.791935E+0000  2.888250E+0000
 -7.086283E-0001  3.673436E+0000
 -4.266160E+0000 -1.621749E+0000
  1.226244E+0000 -3.860897E+0000
  2.478635E+0000 -3.898727E-0001
 -1.812190E+0000  1.925358E-0001
 -2.775875E+0000  1.408523E+0000
  5.111000E-0001 -2.806917E+0000
 -4.527532E-0001  6.501607E-0001
  9.765072E-0001  1.206556E+0000
 -3.949304E-0001  2.340663E-0003
 -2.471058E+0000 -1.571528E+0000
  1.591231E+0000 -3.532199E-0001
  2.774546E+0000  3.317068E+0000
 -1.532029E+0000  2.015791E+0000
 -3.722381E+0000 -1.898536E+0000
  4.095350E+0000 -3.980909E+0000
  1.224995E-0001  1.064696E+0000
  4.351481E-0001  1.315918E+0000
 -1.414796E+0000 -1.362958E+0000
 -1.338921E+0000 -1.901257E+0000
  3.584811E+0000  8.031946E-0001
 -1.883839E+0000  3.555913E+0000
 -3.952661E+0000 -1.047198E+0000
  2.063785E+0000 -3.625425E+0000
  4.173719E+0000  4.009669E-0001
 -3.199565E-0001  5.469648E+0000
 -3.755679E+0000 -2.855375E+0000
  9.254740E-0001 -4.585970E+0000
  5.118340E+0000  2.892349E+0000
  4.978282E-0001  4.926496E+0000
 -5.961304E+0000 -1.442096E+0000
 -1.463908E-0001 -5.147850E+0000
  2.510007E+0000  3.906176E-0001
  1.009061E+0000  4.100225E+0000
 -4.970802E+0000  7.213907E-0001
  2.078602E+0000 -4.319133E+0000
  3.877143E+0000  2.894766E+0000
  5.571782E-0001  3.652426E+0000
 -1.968417E+0000 -8.858537E-0001
  1.561569E+0000 -4.676282E+0000
  2.280870E+0000  8.408220E-0001
 -3.228344E-0001  2.400636E+0000
 -9.122970E-0001 -2.105586E+0000
  7.545910E-0001 -1.501541E+0000
  1.606022E+0000  1.480156E+0000
 -3.551012E+0000  3.226262E+0000
 -2.423081E-0001 -4.823887E+0000
  2.727971E+0000 -2.122371E+0000
  2.643583E+0000  3.677857E+0000
 -3.780870E+0000  1.105742E+0000
 -3.309954E+0000 -4.166582E+0000
  4.896249E+0000 -3.339222E+0000
  1.820535E+0000  5.829814E+0000
 -2.726847E+0000  1.900311E+0000
 -3.594173E+0000 -5.326998E+0000
  6.855593E+0000 -2.372987E-0001
  2.678739E+0000  7.203194E+0000
 -5.920313E+0000  2.248086E+0000
 -4.944625E+0000 -5.721252E+0000
  7.764053E+0000 -4.542155E+0000
  1.833180E+0000  5.800548E+0000
 -3.684033E+0000  4.137268E+0000
 -2.373476E+0000 -5.091375E+0000
  3.134556E+0000 -4.360179E+0000
  4.193213E+0000  6.568046E+0000
 -4.677334E+0000  3.790648E+0000
 -5.497936E+0000 -3.384582E+0000
  2.212798E+0000 -5.686928E+0000
  5.815689E+0000  1.983694E+0000
 -1.686965E+0000  5.611531E+0000
 -4.854102E+0000 -3.612275E+0000
  1.392577E+0000 -5.666132E+0000
  4.740568E+0000  3.784920E+0000
 -2.469607E+0000  3.849807E+0000
 -5.574838E+0000 -5.603260E-0001
  1.976042E+0000 -5.624316E+0000
  3.675886E+0000 -9.520348E-0001
  1.385823E+0000  3.863129E+0000
 -5.547014E+0000 -3.007857E-0001
  2.233829E-0001 -4.993298E+0000
  4.058630E+0000 -2.820589E+0000
  1.877075E+0000  5.334859E+0000
 -4.044475E+0000  1.776053E+0000
 -8.832413E-0001 -6.526153E+0000
  5.742088E+0000 -7.319452E-0001
 -7.246293E-0001  6.800920E+0000
 -4.312979E+0000 -1.622736E+0000
  6.640710E-0001 -7.126835E+0000
  7.111584E+0000  1.204851E+0000
 -8.178324E-0001  6.175452E+0000
 -6.027586E+0000 -9.836046E-0001
 -4.486264E-0001 -5.299212E+0000
  8.366817E+0000 -1.146774E+0000
 -2.340124E+0000  4.125069E+0000
 -3.001517E+0000 -3.288509E+0000
  8.423477E-0001 -4.698270E+0000
  4.716155E+0000  3.353506E+0000
 -1.346781E+0000  6.283661E+0000
 -5.030450E+0000  8.530357E-0001
 -5.974396E-0001 -6.267299E+0000
  4.508720E+0000  1.094422E+0000
  1.752907E+0000  3.674321E+0000
 -4.818984E+0000  1.810569E-0001
  1.774566E-0001 -4.580903E+0000
  1.903215E+0000  8.329323E-0001
  9.418990E-0001  4.892969E+0000
 -4.537558E+0000  9.979264E-0001
  3.622904E-0001 -4.597095E+0000
  1.042627E-0001  1.754162E-0001
  2.348534E+0000  3.588420E+0000
 -2.429235E+0000  1.462029E+0000
 -1.165992E+0000 -3.748134E+0000
  1.998823E+0000 -1.259778E+0000
  1.279365E+0000  4.120311E+0000
 -1.328189E+0000  1.506648E+0000
 -3.784657E+0000 -2.161662E+0000
  4.620913E+0000 -1.075170E+0000
  4.379110E-0001  3.766173E+0000
 -2.080067E+0000 -5.886166E-0001
  1.060353E+0000 -4.798303E+0000
  3.579644E+0000  8.155571E-0001
  5.705736E-0001  5.473518E+0000
 -4.381408E+0000  1.348734E+0000
 -2.108793E+0000 -3.361813E+0000
  4.243342E+0000 -2.287478E+0000
  2.010964E+0000  5.174737E+0000
 -5.849579E+0000  3.120548E+0000
 -1.275631E+0000 -3.822765E+0000
  1.262622E+0000 -3.606311E+0000
  2.618717E+0000  2.700091E+0000
 -1.472379E+0000  1.186578E+0000
 -2.191439E+0000 -2.404337E-0001
  3.950885E+0000 -2.423958E+0000
  4.965845E-0001 -1.278970E+0000
 -3.398136E+0000  2.452179E+0000
  3.302907E-0001 -1.793546E+0000
 -2.696395E+0000 -7.038705E-0001
  1.238447E+0000  5.818741E-0001
 -2.917247E-0001  2.187215E+0000
 -2.249800E+0000  1.045403E+0000
 -1.252111E+0000 -2.823543E+0000
  3.099601E+0000 -2.771869E+0000
  1.959741E+0000  2.593901E+0000
 -1.279449E+0000  4.320058E+0000
 -3.431417E+0000 -1.962491E+0000
 -8.719358E-0001 -1.161890E+0000
  3.385771E+0000 -1.929287E+0000
 -4.131044E-0001  1.505158E+0000
  2.760278E-0001  3.298437E-0001
  4.286439E-0002  7.709018E-0001
 -2.612615E+0000  1.215628E+0000
  9.989195E-0001 -5.956114E-0001
 -1.074003E+0000 -9.970879E-0001
  4.788832E+0000  1.156405E+0000
 -1.656830E+0000  2.493081E+0000
 -9.020019E-0001 -1.524646E+0000
  1.454165E+0000 -2.533449E+0000
 -1.095043E+0000 -8.237980E-0001
  5.898158E+0000  2.523440E+0000
 -5.804402E+0000  5.458284E+0000
 -7.868836E-0001 -5.629264E+0000
  2.023242E+0000 -1.892218E+0000
  2.289538E+0000  4.906479E+0000
 -2.538356E+0000  6.108873E-0001
 -3.383981E+0000 -4.545098E+0000
  4.238408E+0000 -2.081394E+0000
  2.999549E+0000  4.139240E+0000
 -3.348651E+0000  2.552927E+0000
 -3.486145E+0000 -5.968104E+0000
  5.845986E+0000 -1.179798E+0000
 -6.149412E-0003  5.103573E+0000
 -3.053322E+0000  9.837343E-0002
 -1.087845E+0000 -1.995639E+0000
  4.904059E+0000 -2.992329E+0000
 -1.291956E+0000  5.101830E+0000
  1.751261E-0002  3.169817E+0000
 -3.286456E+0000 -2.918111E+0000
  1.703946E+0000 -5.304784E+0000
  4.402701E+0000  1.832467E+0000
 -1.792662E+0000  4.119455E+0000
 -2.346039E+0000 -2.336176E+0000
  1.610173E+0000 -2.268406E+0000
  3.378745E+0000  3.122033E+0000
 -3.128403E+0000  2.339704E+0000
 -1.923434E+0000 -2.787745E+0000
  2.024615E+0000 -1.068007E+0000
  3.778928E+0000  1.992192E+0000
 -4.399494E+0000  1.662821E+0000
 -5.257999E-0001 -2.130683E+0000
  3.090807E+0000 -7.584297E-0001
  6.436242E-0002  2.160677E+0000
 -2.584374E+0000 -4.796146E-0001
  8.239365E-0001 -3.318384E+0000
 -9.851981E-0001 -6.843551E-0001
  4.279790E-0001 -3.136247E-0001
 -2.462325E-0001  2.540725E+0000
 -1.276615E+0000 -3.297326E-0001
  1.053791E+0000  6.612991E-0001
  1.482160E+0000  3.459684E-0001
 -1.778240E+0000 -2.266398E-0001
 -6.972934E-0001 -8.254167E-0001
  5.749318E-0001 -7.333043E-0001
  2.023246E+0000  1.848583E-0001
 -1.058353E+0000  2.502645E+0000
 -1.047149E+0000  2.202750E+0000
 -1.199534E+0000 -3.526292E+0000
  3.029993E+0000 -2.366269E+0000
  1.272597E+0000  3.420027E+0000
 -9.776286E-0001  8.082486E-0001
 -5.702024E+0000 -2.675062E+0000
  3.882813E+0000 -4.142078E+0000
  3.223199E+0000  3.369802E+0000
 -1.697108E+0000  5.678157E+0000
 -3.385607E+0000 -1.797812E+0000
 -7.412269E-0001 -3.845298E+0000
  3.655272E+0000  6.905014E-0001
 -2.136312E+0000  1.451610E+0000
 -7.742801E-0001 -2.020664E+0000
  1.953201E+0000  1.357647E-0001
  9.324664E-0001  2.340047E+0000
 -2.320303E+0000  5.160855E-0001
  1.343904E-0001 -1.213123E+0000
  2.037299E+0000 -1.709545E+0000
  1.180633E+0000  4.221050E+0000
 -1.702153E+0000  3.640665E+0000
 -1.754373E+0000 -1.742747E+0000
 -1.354178E-0001 -1.738888E+0000
  3.061037E+0000  9.429866E-0001
 -9.680898E-0001  2.627396E+0000
 -3.490331E+0000 -2.085860E+0000
  4.875861E-0001 -1.762793E+0000
  4.456117E+0000  8.139708E-0001
 -1.308598E+0000  4.284006E+0000
 -3.648881E+0000 -1.286003E+0000
  1.113096E+0000 -3.906782E+0000
  3.788314E+0000  5.123944E-0001
  1.834740E+0000  3.574899E+0000
 -3.485458E+0000 -1.499766E-0001
  1.391729E+0000 -1.633386E+0000
  2.081413E+0000 -9.053697E-0001
 -7.050495E-0001  4.192234E+0000
  4.359894E-0001 -3.484939E+0000
 -2.934395E+0000 -2.650181E+0000
  3.167282E+0000  1.672157E+0000
  1.090738E+0000  2.584210E+0000
 -5.950607E+0000  8.979192E-0001
  1.286078E+0000 -3.387039E+0000
  1.596989E+0000 -5.147008E-0001
  8.909840E-0001  1.025903E+0000
  1.835027E-0002 -5.249955E-0001
 -1.474297E+0000 -3.361990E+0000
  3.581763E+0000 -6.994031E-0001
  5.103416E-0001  3.385849E+0000
 -5.020091E+0000  1.329090E+0000
  1.224796E+0000 -3.849020E+0000
  2.570531E+0000  3.752504E-0001
  7.920518E-0001  5.770748E+0000
 -2.122844E+0000 -2.469579E+0000
 -2.924690E-0001 -3.290035E+0000
  4.770654E+0000  4.338124E-0001
 -1.756400E+0000  5.022109E+0000
 -3.984972E+0000 -1.266505E+0000
 -7.630827E-0001 -4.241971E+0000
  4.109686E+0000  8.054120E-0001
 -4.969156E-0002  3.256738E+0000
 -3.281418E+0000 -1.007885E-0001
  1.653974E+0000 -3.811870E+0000
  1.819214E+0000  3.887156E-0001
 -1.575730E+0000  4.182425E+0000
 -5.770126E-0001 -7.636950E-0001
 -3.395579E+0000 -1.699711E+0000
  5.278852E+0000  7.040232E-0001
 -1.635756E+0000  1.133034E-0001
 -2.749006E+0000  1.357201E+0000
  3.862657E-0001  1.197348E+0000
 -1.180874E+0000  2.541936E+0000
 -1.737902E+0000  9.398814E-0001
 -6.464160E-0001 -3.337494E+0000
  4.153308E-0001  7.375022E-0001
  1.836667E+0000  2.930307E+0000
 -2.181631E+0000  2.209671E+0000
 -2.108093E+0000 -2.026945E+0000
  5.128576E-0001 -2.667202E+0000
  1.305832E+0000  2.695267E+0000
  1.362304E-0001  7.133076E-0001
 -4.276492E+0000 -6.794840E-0001
  3.495899E+0000 -3.583496E-0001
  2.928087E+0000  1.159968E+0000
 -4.254281E+0000  4.101545E+0000
 -2.172949E-0001 -4.792743E+0000
  1.030316E+0000 -3.767253E+0000
  3.582848E+0000  2.196227E+0000
 -9.667082E-0001  4.617446E+0000
 -2.115153E+0000 -1.009707E+0000
  8.731687E-0002 -3.526291E+0000
  5.544966E+0000  7.078977E-0001
 -6.119105E+0000  5.691531E+0000
 -8.009483E-0001 -3.662797E+0000
  1.826023E+0000 -1.088071E+0000
  6.181429E-0001  2.620368E+0000
 -2.871068E+0000  2.542085E+0000
 -1.746800E+0000 -4.317220E+0000
  2.491488E+0000 -3.413816E-0001
  3.026376E+0000  1.052273E+0000
 -2.683081E+0000  1.724989E+0000
  1.642101E-0002  3.096738E-0001
  1.695186E+0000 -2.418061E+0000
  6.525703E-0002 -8.528424E-0001
 -2.141754E-0001  1.752173E-0001
  4.565147E-0002 -4.006089E-0001
 -1.031705E+0000 -7.814309E-0001
  1.525509E+0000  1.520393E+0000
 -7.748939E-0001 -2.137061E-0001
  9.071955E-0001 -2.414329E+0000
  1.635992E+0000 -2.430104E+0000
 -4.075910E-0001  5.439213E-0002
  1.437528E+0000  1.327068E+0000
 -2.545800E+0000 -1.152470E+0000
  1.025015E+0000 -1.005358E+0000
 -5.921427E-0001  8.702334E-0001
  6.985856E-0001 -1.887186E+0000
  9.811662E-0002 -3.114296E-0001
  1.388020E+0000  1.620113E+0000
 -4.436125E-0001  3.336276E+0000
 -3.353210E+0000 -1.361942E-0001
  1.457225E+0000 -2.293177E+0000
  3.639217E+0000  4.149372E-0001
 -2.949438E-0001  1.282341E-0002
 -3.270713E+0000 -4.961875E-0001
  2.753315E+0000 -3.346242E+0000
  7.888770E-0001  7.867886E-0001
 -1.129139E+0000  2.689361E+0000
 -2.389672E+0000 -5.772097E-0001
 -5.426729E-0001 -9.176116E-0001
  6.425676E-0001  2.102735E+0000
 -1.842953E+0000  1.563024E+0000
 -1.546530E+0000 -6.182803E-0001
  1.888050E+0000 -1.737856E+0000
 -6.179558E-0001  6.668353E-0001
 -5.913663E-0001  2.400853E+0000
 -7.948709E-0001 -1.817313E+0000
  1.579480E+0000  2.262988E-0001
  1.173496E+0000 -5.831401E-0001
 -1.530923E+0000  3.876392E+0000
  1.073005E-0001 -1.548441E+0000
 -1.065230E+0000 -7.258428E-0001
  1.889276E+0000  7.743698E-0001
 -5.802161E-0001  2.235174E+0000
 -2.016295E+0000 -2.468769E+0000
  1.511944E+0000  5.143461E-0001
  1.321015E+0000  1.896983E+0000
 -5.210889E+0000  1.489826E+0000
  1.248750E+0000 -4.245335E+0000
 -1.258269E-0001  6.159843E-0001
  4.759980E-0001  1.162515E+0000
 -1.677390E+0000 -3.590588E-0001
 -4.236753E-0001 -2.263999E+0000
  1.814996E+0000  1.621584E+0000
  1.785822E+0000  3.024853E+0000
 -2.127614E+0000 -2.978036E+0000
  6.621838E-0001 -4.067849E+0000
  2.077372E+0000  1.782494E+0000
 -9.548448E-0001  2.338619E+0000
 -1.476390E+0000  1.204757E-0002
  1.426807E+0000 -8.368916E-0001
  1.569399E+0000  3.110021E+0000
 -1.469431E+0000  2.845523E+0000
 -2.899241E+0000 -1.325421E+0000
  9.511448E-0001 -3.686382E+0000
  3.780040E+0000  4.738620E-0001
 -1.665265E+0000  4.464303E+0000
 -4.503999E+0000 -1.793340E+0000
  3.513162E+0000 -3.523852E+0000
  4.014810E+0000  1.705879E+0000
 -3.456594E+0000  4.382450E+0000
 -2.307458E+0000 -3.567759E+0000
  1.888549E+0000 -4.114706E+0000
  4.347677E+0000  3.427843E+0000
 -1.479922E-0001  6.079211E+0000
 -7.638690E+0000 -1.508749E+0000
  2.951101E+0000 -7.344153E+0000
  7.864915E+0000  3.709957E+0000
 -3.133789E+0000  5.144957E+0000
 -6.197666E+0000 -3.573491E+0000
  4.454953E+0000 -6.731031E+0000
  6.388829E+0000  3.584058E+0000
 -2.348391E+0000  7.094092E+0000
 -7.090351E+0000 -3.154697E+0000
  3.520851E+0000 -2.429826E+0000
  2.693233E+0000  3.120231E+0000
 -2.458347E+0000  1.481281E+0000
 -7.603501E-0001 -1.040952E+0000
  3.076712E+0000 -3.434419E+0000
  1.702991E+0000  3.973008E+0000
  2.957062E-0001  1.296069E-0001
 -4.403958E+0000 -8.641699E-0001
  1.851643E+0000  3.318241E-0001
  9.095605E-0001  7.305597E-0001
 -1.395373E+0000  3.455626E+0000
 -1.300962E+0000  7.368946E-0001
  3.366336E-0001 -7.208986E-0001
 -7.070043E-0001  1.484623E+0000
 -9.104094E-0001  3.767170E-0001
  7.845947E-0001 -9.800454E-0001
  1.243262E+0000  1.069739E-0001
 -1.229123E+0000  1.490425E+0000
  1.266831E+0000 -1.848756E+0000
 -7.297298E-0001 -6.445740E-0001
  9.065121E-0001 -2.775943E-0001
 -3.832785E-0002 -1.586569E+0000
 -2.752168E+0000 -1.063319E+0000
  1.801486E+0000 -8.468875E-0001
 -8.886912E-0001  1.170569E+0000
 -2.788137E+0000  3.241244E+0000
  6.240999E-0001 -2.622001E+0000
  1.242003E+0000 -7.989469E-0001
  5.959432E-0001  3.185028E+0000
 -1.671018E+0000  2.683593E+0000
 -2.917110E+0000  8.027260E-0002
  1.401221E+0000 -1.591123E+0000
  7.901321E-0001 -1.461026E+0000
  1.210689E+0000  3.252912E+0000
  9.153661E-0001  1.973004E+0000
 -3.707263E+0000 -9.613064E-0001
  1.106441E+0000 -3.034657E+0000
  2.072132E+0000  2.919132E+0000
 -3.729914E+0000  1.972720E+0000
 -2.477245E+0000 -1.616430E+0000
  3.842817E-0002 -1.990981E+0000
  6.235373E-0002  3.720856E-0002
  1.593192E+0000  1.862887E+0000
 -3.195218E-0001  1.296845E+0000
 -5.343489E-0001 -2.694124E+0000
 -1.530161E+0000 -4.152340E-0001
  4.502571E+0000  6.201811E-0001
 -8.012680E-0001  2.120732E+0000
 -4.063120E+0000  7.055873E-0001
 -7.028799E-0001 -5.714212E+0000
  3.914971E+0000 -2.319960E+0000
  1.961155E+0000  5.131681E+0000
 -3.476886E+0000  2.288995E+0000
 -2.373382E+0000 -3.150699E+0000
  2.189797E+0000 -2.530115E+0000
  1.334642E+0000  2.263284E+0000
 -9.245671E-0001  2.582415E+0000
  4.809205E-0001 -2.305781E+0000
  5.854719E-0001 -1.390937E+0000
  3.875898E+0000  2.323881E+0000
 -4.078759E+0000  2.309522E+0000
 -1.120898E+0000 -2.469764E+0000
  1.943944E+0000 -2.810568E+0000
 -8.233748E-0002  2.572041E+0000
  2.743708E-0001  1.649085E+0000
 -4.243043E+0000  1.181874E+0000
  3.265785E+0000 -3.734937E+0000
  4.828944E-0001  9.412992E-0001
  1.490637E+0000 -6.319314E-0002
 -2.738092E+0000 -7.963555E-0001
  1.203943E+0000  2.790802E-0001
  2.017474E+0000  1.687439E+0000
 -2.986144E+0000  3.154561E+0000
 -8.762797E-0001 -1.656739E+0000
  4.175612E-0001 -1.291489E+0000
  3.865626E+0000 -8.407762E-0001
 -1.906617E+0000  1.763566E+0000
 -9.842478E-0001 -3.308866E-0001
 -5.642954E-0001 -2.408134E+0000
  2.864095E+0000 -8.148615E-0001
  1.990383E-0001  2.397829E+0000
 -1.370154E+0000 -1.805239E-0001
  1.758253E+0000 -5.080300E-0001
  6.350271E-0001  6.540053E-0001
 -3.372730E+0000  9.330774E-0001
  1.755096E+0000 -1.236523E+0000
 -6.335286E-0002  1.106429E+0000
 -1.551952E+0000  2.498161E+0000
 -2.332562E+0000  8.393620E-0001
  2.752208E+0000  7.054335E-0002
 -1.428175E+0000  1.271068E-0001
 -3.102852E-0001  2.451043E-0002
  1.946315E+0000  3.694046E-0001
  5.084012E-0002  2.224011E+0000
 -2.233690E+0000 -8.273442E-0001
  6.146169E-0001 -2.249501E-0001
  4.228767E+0000  7.113435E-0001
 -6.546857E-0001  3.535210E+0000
  6.260142E-0001 -2.121716E+0000
  2.135078E+0000 -1.648407E+0000
  1.440937E+0000  1.395360E+0000
 -2.529266E+0000  1.998489E-0001
  9.933084E-0001 -3.717298E+0000
  4.052331E+0000  1.998639E-0001
 -1.464883E+0000  3.063647E+0000
 -3.980212E+0000 -8.040507E-0001
  2.901518E+0000 -4.408894E+0000
  3.994344E+0000  1.464506E+0000
  2.670305E-0001  4.330717E+0000
 -2.107805E+0000 -1.861108E+0000
 -2.066485E-0001 -6.004587E-0001
  2.710695E+0000  1.259754E+0000
 -4.079206E+0000  2.153058E+0000
  1.143719E+0000 -3.013071E+0000
  5.963108E-0001  1.449503E-0001
 -6.510834E-0001  3.007137E+0000
  1.333257E-0001 -2.376631E-0001
  6.050760E-0001 -2.409298E+0000
  2.204934E+0000  1.148694E+0000
  6.251887E-0001  3.528120E+0000
 -3.316689E+0000 -1.691400E+0000
  1.910728E+0000 -2.705739E+0000
  1.084804E+0000  4.089467E+0000
 -1.238741E+0000  3.403633E+0000
 -3.596676E+0000  3.910584E-0001
  1.891303E+0000 -2.069109E+0000
  6.806886E-0001  3.713086E+0000
 -6.187419E-0001  3.570817E+0000
 -4.321746E+0000 -3.308708E+0000
  2.140421E+0000 -1.437456E+0000
  3.449025E+0000 -7.078184E-0001
 -2.458418E+0000  4.973426E+0000
 -2.398436E+0000 -2.723837E+0000
  1.420356E+0000 -3.918997E+0000
  6.298386E+0000  6.675980E-0001
 -4.149511E+0000  3.961075E+0000
 -3.410033E+0000 -4.767450E+0000
  2.248127E+0000 -1.015493E+0000
  2.813058E+0000  3.050525E+0000
 -3.656100E+0000  6.287407E-0002
  2.448446E+0000 -5.540291E+0000
  1.184509E+0000 -1.550420E+0000
  1.225516E+0000  1.196063E+0000
  3.041305E+0000  8.989921E-0001
 -4.946839E+0000  6.444069E-0001
  1.650144E+0000 -3.017900E+0000
  3.711135E+0000  1.092729E+0000
 -1.004351E+0000  4.441369E+0000
 -3.306765E+0000 -2.658690E+0000
  1.029336E+0000 -3.123048E+0000
  3.035094E+0000  2.103243E-0001
 -1.356303E+0000  3.796428E+0000
 -5.884178E-0001 -3.095410E+0000
 -4.548403E-0001 -2.578820E+0000
  2.644623E+0000  1.917706E+0000
 -6.726493E-0001  2.796633E+0000
 -2.727515E+0000  8.040217E-0002
 -6.910514E-0001 -2.698015E+0000
  3.894606E+0000 -2.774930E+0000
 -1.324659E+0000  4.914329E+0000
 -1.643231E+0000  6.401248E-0001
  1.139745E+0000 -1.881874E+0000
  1.351335E+0000  2.831199E+0000
 -9.991786E-0001  1.681326E+0000
 -2.858996E+0000 -2.281138E+0000
  2.454143E+0000 -5.972792E-0001
  9.768084E-0001  1.598075E+0000
 -2.218831E+0000  6.614765E-0001
  1.014742E+0000 -9.211575E-0001
  1.080772E+0000  1.724798E-0001
  2.827022E+0000 -3.775874E-0002
 -2.401477E+0000  2.224141E+0000
 -6.419534E-0001 -2.410889E+0000
  1.689167E+0000  2.635912E-0001
  2.810201E+0000  8.053911E-0001
 -2.759121E+0000  2.316957E-0001
  5.497148E-0001 -2.771976E+0000
  7.644731E-0001  5.087851E-0002
  6.038329E-0002  1.640165E+0000
  1.851466E+0000 -1.323584E+0000
  7.119182E-0001 -1.325106E+0000
 -9.600453E-0002 -1.870956E+0000
 -7.388900E-0001  5.614076E-0002
  7.003891E-0001  4.088676E-0001
 -1.863862E+0000 -2.091790E-0001
 -2.606151E+0000  1.642496E+0000
  3.098355E+0000 -1.693354E+0000
 -2.569977E+0000  2.692209E+0000
  8.756242E-0001  1.337181E+0000
 -5.508212E-0001 -4.265764E-0001
  7.766499E-0001  6.804705E-0002
  2.633595E+0000  1.067901E+0000
 -3.691206E+0000 -9.687804E-0001
  8.885884E-0001 -4.788864E+0000
 -1.653257E+0000 -8.382183E-0001
  2.531119E+0000  1.607120E+0000
 -1.113006E-0001  3.646761E+0000
 -2.758570E+0000  9.334652E-0001
  1.688483E+0000 -1.872856E+0000
  1.584873E+0000 -8.416683E-0001
  1.964518E+0000  1.373883E+0000
 -3.326030E+0000  1.621732E+0000
  5.917339E-0001 -5.262095E-0001
  4.843195E-0002 -2.382389E+0000
  1.929843E+0000 -7.303013E-0001
  1.966704E+0000  3.839326E+0000
 -4.085370E+0000  1.020686E+0000
 -9.212155E-0001 -9.826751E-0001
  3.748313E-0001 -2.218619E+0000
  2.760075E+0000  1.574276E+0000
 -2.522512E+0000  1.619170E+0000
 -1.272027E+0000 -1.221960E+0000
  2.025028E+0000 -6.523975E-0001
  3.705903E+0000  6.229848E-0001
 -2.566906E+0000  9.041886E-0001
 -1.979665E+0000 -1.984018E+0000
  1.831615E+0000 -8.379894E-0001
  6.176157E-0001  1.832976E+0000
 -1.019225E+0000 -1.195124E+0000
 -2.030935E+0000 -1.506039E+0000
  2.754688E+0000 -3.369478E+0000
  2.071538E+0000  2.492071E+0000
 -3.643954E+0000  2.076184E+0000
 -1.554774E+0000 -4.020393E+0000
  4.513086E-0001 -1.127542E+0000
  3.602800E+0000  5.206283E+0000
 -4.367812E+0000  3.679869E+0000
 -2.448050E+0000 -6.033165E+0000
  5.229250E+0000 -2.938928E+0000
  1.809824E+0000  5.339171E+0000
 -4.427605E+0000  1.136931E+0000
 -3.150850E+0000 -4.783139E+0000
  2.796608E+0000 -3.699646E+0000
  4.188671E+0000  4.615359E+0000
 -3.152316E+0000  6.017635E+0000
 -3.115186E+0000 -4.864771E+0000
  2.534425E+0000 -5.086533E+0000
  1.877191E+0000  4.048371E+0000
 -1.769056E+0000  4.577721E+0000
 -3.740545E+0000 -5.178748E-0002
  5.574302E-0001 -3.116646E+0000
  5.036167E+0000  2.341243E-0001
 -2.109686E+0000  6.366211E+0000
 -3.323402E+0000 -2.590733E+0000
  1.201568E-0001 -5.490700E+0000
  3.953478E+0000  1.515331E+0000
  2.058733E+0000  4.101449E+0000
 -7.002312E+0000 -2.142069E+0000
  7.990505E-0001 -4.396256E+0000
  5.856872E+0000 -9.972536E-0001
 -2.670174E+0000  8.730448E+0000
 -2.315734E+0000 -3.111433E+0000
 -4.186876E+0000 -4.140422E+0000
  5.698428E+0000 -2.769773E+0000
  1.773728E+0000  6.222406E+0000
 -3.927468E+0000  1.495261E+0000
 -4.371479E+0000 -3.805979E+0000
  3.457876E+0000 -1.627849E+0000
 -1.977036E-0001  3.516726E+0000
 -2.488531E+0000  1.128196E+0000
 -2.648052E+0000 -2.746290E+0000
  2.069552E+0000 -7.767139E-0001
  1.989000E+0000  8.668719E-0001
 -3.046214E+0000  1.411364E+0000
 -1.919562E+0000 -3.068346E+0000
  2.405767E+0000 -4.326437E+0000
  1.573013E+0000  2.292604E+0000
  1.238489E-0001  1.006055E+0000
 -1.989641E+0000 -5.913262E-0001
  2.986146E-0001 -6.814740E-0001
  3.057076E+0000  7.257344E-0001
 -3.314190E+0000 -1.393169E-0001
 -2.151121E-0001 -2.374047E+0000
  8.847230E-0001 -5.581003E-0002
  2.418356E+0000 -1.729735E+0000
  4.831949E-0001 -4.441713E-0001
 -1.796856E+0000  1.180438E+0000
  8.024569E-0001  2.219774E-0001
  4.037204E-0001 -5.848561E-0001
 -1.955078E+0000  2.412701E-0002
  2.281466E+0000 -2.777420E+0000
 -1.527889E+0000  1.057807E+0000
 -1.220675E+0000  3.694568E-0001
  6.105811E-0001 -8.396270E-0001
 -1.319459E+0000 -1.528759E+0000
  1.638396E+0000 -1.113253E+0000
 -4.109515E-0001  1.186905E+0000
 -3.265690E+0000  2.791994E+0000
 -5.646578E-0001 -3.685303E+0000
  7.658647E-0001 -2.096493E+0000
  1.814456E+0000  3.707748E+0000
 -5.033023E-0001  1.438085E+0000
 -4.140910E+0000  5.026865E-0001
  2.928443E+0000 -2.595668E+0000
  1.437376E+0000  1.149416E+0000
 -1.724069E+0000  6.992189E-0001
 -2.333721E+0000 -1.592437E+0000
  2.742951E+0000 -1.217058E+0000
  2.914774E+0000  3.006452E+0000
 -3.593601E+0000  1.818386E+0000
 -1.268981E+0000 -3.524066E+0000
  2.845340E+0000 -5.986930E-0001
  9.196762E-0001  4.035956E+0000
 -2.444810E+0000  5.296208E-0001
 -5.862406E-0001 -2.470780E+0000
  1.320598E+0000 -9.394429E-0001
  9.073640E-0001  2.908436E+0000
 -2.155781E+0000 -1.188479E+0000
  1.022461E+0000 -4.251229E+0000
  1.658585E+0000  2.697926E+0000
 -2.034028E-0001  1.983772E+0000
 -1.421203E+0000 -4.143639E+0000
  1.265738E+0000 -2.952265E+0000
  3.320017E+0000  1.979821E+0000
 -3.975406E+0000  1.661979E+0000
 -2.177549E+0000 -1.526236E+0000
  2.274149E+0000  1.616314E+0000
 -3.174710E+0000  9.106950E-0001
 -1.027220E+0000  2.499231E-0001
  5.660818E-0001 -1.744787E+0000
  1.089951E+0000  5.489855E-0001
 -7.631711E-0001  2.738615E+0000
 -1.758097E+0000 -3.394692E-0001
 -1.325446E-0001 -2.973838E+0000
  5.827826E-0001  1.017247E+0000
  3.207497E-0002  2.530020E+0000
 -2.675309E+0000  2.631296E-0001
 -1.541445E+0000 -3.120246E+0000
  6.292751E-0001 -1.445065E+0000
  3.175873E+0000  3.002756E-0001
 -3.261727E+0000  2.039827E+0000
  1.408648E+0000 -2.026643E+0000
 -7.862231E-0001 -5.096811E-0001
  1.442757E+0000  4.067963E-0001
  1.313443E+0000  2.490450E+0000
 -4.844058E+0000  2.352600E+0000
  5.620160E-0001 -4.405633E+0000
 -1.374199E+0000 -2.442451E+0000
  9.151718E-0001  2.698238E+0000
 -1.604925E+0000  6.639191E-0001
 -1.333445E+0000 -2.310082E+0000
  1.487141E+0000 -3.385837E-0001
 -1.245107E+0000  3.330080E+0000
 -1.683197E+0000 -2.344187E+0000
  1.367211E+0000 -1.978479E+0000
  3.724444E+0000  8.189224E-0002
 -1.721504E+0000  1.905306E+0000
  7.957662E-0001 -1.168728E+0000
  1.212707E+0000 -9.754232E-0001
  5.961221E-0003  9.584400E-0001
 -2.266433E+0000 -7.750305E-0001
  3.162790E-0001 -4.804151E+0000
  3.161927E+0000  1.010016E+0000
  1.895885E+0000  4.414692E+0000
 -3.917136E+0000  3.924546E-0001
  6.820580E-0001 -6.428152E+0000
  4.032563E+0000  1.436119E+0000
  2.559758E+0000  5.263975E+0000
 -5.922042E+0000  2.775855E-0002
 -4.331047E-0001 -6.246841E+0000
  5.062846E+0000  1.946197E-0001
 -1.457754E+0000  4.196331E+0000
 -2.446810E+0000  8.844742E-0001
 -8.877767E-0001 -1.815914E+0000
  3.010411E+0000  4.290585E-0001
 -1.815373E-0001  2.133780E+0000
 -2.411354E+0000  1.166313E+0000
  6.423128E-0001 -4.083169E+0000
  1.971756E+0000  1.830395E+0000
  3.547170E+0000  1.155432E+0000
 -4.364002E+0000  2.977216E-0001
 -2.461477E-0001 -3.627724E+0000
  2.745748E+0000 -2.993659E-0001
 -6.145455E-0001  3.532665E+0000
 -1.102012E+0000  1.977602E+0000
 -2.858957E+0000 -2.839076E+0000
  7.104103E-0001 -1.333598E+0000
  2.987011E+0000  1.816044E+0000
 -2.435632E+0000  1.434744E+0000
 -3.508783E+0000  5.609703E-0002
  1.143447E+0000 -2.601756E+0000
 -1.523454E+0000  4.284913E+0000
  5.674412E-0001 -1.731921E+0000
 -5.846336E-0001 -4.937018E-0001
  7.088058E-0001  5.376585E-0001
 -3.206705E-0001 -9.068406E-0001
  1.211908E-0001 -1.732356E+0000
  8.744870E-0001 -5.962162E-0002
  1.509272E+0000  2.507800E+0000
 -4.210889E-0001 -7.060568E-0001
 -1.834020E-0001 -3.354451E-0001
  2.064967E+0000  4.578788E-0002
  7.818457E-0002  2.464337E+0000
  2.287829E-0001 -1.367123E+0000
  1.044389E+0000 -7.216092E-0001
  1.146639E+0000  1.511206E+0000
 -2.149599E+0000  7.540009E-0001
 -2.555194E+0000 -3.490869E+0000
  3.059214E+0000 -5.037616E+0000
  3.569247E+0000  2.179635E+0000
 -2.760680E+0000  4.394615E+0000
 -4.868347E+0000 -3.968336E+0000
  5.075281E-0001 -3.872587E+0000
  5.449834E+0000  2.175115E-0002
 -2.648650E+0000  2.596743E+0000
 -4.497933E-0001 -1.971076E+0000
  2.574432E+0000 -2.774176E+0000
  7.024424E-0001  4.328869E+0000
 -7.135501E-0001  3.651765E+0000
 -3.726032E+0000  1.119134E+0000
  1.202501E+0000 -2.721973E+0000
  2.740408E+0000  1.538733E+0000
 -9.100052E-0001  2.247989E+0000
 -3.759279E+0000 -9.330944E-0001
  2.082821E-0001 -4.865778E+0000
  3.156184E+0000  1.227868E-0001
 -1.264417E+0000  3.690113E+0000
 -2.456263E+0000 -2.531329E+0000
  1.434101E+0000 -5.129513E+0000
  3.157244E+0000  1.042921E+0000
  3.595531E-0001  2.217955E+0000
 -4.534683E+0000  7.153053E-0001
  1.574000E+0000 -6.395711E+0000
  1.610670E+0000  1.513955E+0000
  1.975554E+0000  4.183252E+0000
 -2.889926E+0000 -8.699779E-0001
 -7.636502E-0001 -2.570394E+0000
  4.987156E+0000  1.140100E+0000
 -1.827372E+0000  4.073317E+0000
 -3.925506E+0000 -1.706578E+0000
  3.607220E+0000 -4.183661E+0000
  2.000337E+0000  2.213888E+0000
 -1.738049E+0000  2.052592E+0000
 -1.408165E+0000 -1.758501E+0000
  1.452964E+0000 -4.074121E-0001
  1.351329E+0000  8.531870E-0001
 -1.441830E-0001  6.979114E-0001
  8.829388E-0001 -2.215369E+0000
 -6.125649E-0002 -2.309202E+0000
  2.184864E+0000  2.545582E+0000
 -2.065574E+0000 -8.361773E-0002
 -1.715104E-0001 -2.400231E+0000
  3.089681E+0000 -3.146759E-0001
  1.393790E+0000  1.022862E-0001
 -3.661958E+0000  1.256950E+0000
  1.170058E+0000 -2.910411E+0000
  2.085220E-0001  1.622383E+0000
  7.628433E-0001  1.523150E+0000
 -4.321246E+0000  1.510941E+0000
 -9.580606E-0001 -2.478488E+0000
 -7.481823E-0001 -1.754848E+0000
  2.591983E+0000  1.423632E-0001
 -1.485310E+0000  3.049445E+0000
 -2.489359E+0000  3.142859E-0001
  6.471237E-0001 -1.549054E+0000
 -6.295159E-0001 -6.026692E-0001
  1.231393E+0000 -7.335572E-0001
 -5.681223E-0001  7.817109E-0002
  1.914466E+0000 -7.758418E-0001
 -2.382590E+0000  2.254648E+0000
  7.863694E-0001 -2.345274E+0000
 -1.742252E+0000 -1.234209E+0000
  1.149520E+0000 -9.591502E-0001
 -8.325656E-0001  2.642274E+0000
  1.461683E+0000 -2.291440E+0000
 -1.056932E+0000 -5.925886E-0001
  7.905860E-0001 -1.389599E+0000
  1.277718E+0000 -1.262870E+0000
 -2.047672E+0000  6.228881E-0001
  1.792747E+0000  2.312741E-0001
 -1.220488E+0000  5.427902E-0001
 -2.203212E-0004 -2.294242E-0001
  7.748760E-0001  4.355160E-0001
  2.377377E-0001  1.607055E+0000
 -2.619932E+0000 -5.726718E-0001
  1.836855E+0000  2.995676E-0001
 -3.308679E-0001  2.271335E+0000
  1.525283E+0000 -2.259196E+0000
 -1.787955E+0000 -2.921661E+0000
  3.117249E+0000 -4.220452E-0001
 -1.123275E+0000  4.483236E+0000
 -5.056267E+0000 -1.661241E+0000
  1.451757E+0000 -1.389470E+0000
  2.941037E+0000  1.343556E+0000
 -3.269934E+0000  2.743595E+0000
 -1.680797E+0000 -4.527290E+0000
  2.524714E+0000 -2.390527E+0000
  1.039328E+0000  4.126003E+0000
 -3.235893E+0000  1.665950E+0000
  2.661152E-0001 -1.895754E+0000
  1.454979E+0000 -1.709434E+0000
  2.811619E+0000 -1.031794E+0000
 -1.934198E+0000  2.794320E+0000
  1.376257E+0000 -1.525478E+0000
 -1.599976E+0000  6.483951E-0001
  1.300241E+0000 -2.454818E-0001
 -1.324812E+0000  2.292180E+0000
  1.273925E-0001  1.192836E+0000
 -2.598877E+0000 -7.164802E-0001
  1.498503E+0000  2.648915E+0000
 -4.259026E-0001 -2.421208E+0000
  2.311608E-0001 -2.746277E-0001
  1.324446E+0000  4.701229E-0001
 -4.426791E+0000  1.216132E+0000
 -7.421437E-0001 -3.140917E+0000
  3.143685E+0000 -2.230705E+0000
 -6.494151E-0001  2.766531E+0000
 -3.049730E+0000  4.637600E-0001
  4.004168E-0001 -4.032730E+0000
  2.001919E+0000  4.304926E-0002
  1.824682E-0001  3.607624E+0000
 -5.160141E+0000  1.033455E+0000
 -9.609987E-0001 -4.319687E+0000
  5.437119E+0000 -1.591320E+0000
 -1.726205E+0000  1.577370E+0000
 -3.396664E+0000 -8.799323E-0001
  1.098314E+0000 -3.164229E+0000
  2.599735E+0000  1.445607E+0000
  7.853994E-0001  3.117012E+0000
 -4.683892E+0000 -1.623406E+0000
  1.099873E-0001 -3.273724E+0000
  3.442179E+0000  2.281312E+0000
 -3.180609E+0000  1.769999E+0000
 -4.990087E-0001 -4.531052E+0000
  1.356235E+0000  3.062281E-0001
  3.451924E+0000  3.253546E+0000
 -1.262719E+0000  2.278545E+0000
 -2.025274E+0000 -3.605148E+0000
  2.006141E+0000 -8.246699E-0002
  6.849653E-0001  3.330907E+0000
 -3.729117E+0000 -1.459531E+0000
  8.336999E-0002 -3.631219E+0000
  1.977476E+0000  1.010612E+0000
 -1.009839E+0000  1.149080E+0000
 -1.915045E+0000 -5.105049E-0001
  2.700543E+0000 -3.770815E+0000
  1.815241E-0001  2.255377E+0000
  4.033726E-0001 -5.297768E-0002
 -3.108901E+0000  6.296824E-0002
  1.819158E+0000 -2.403739E+0000
  2.703014E+0000  2.321197E-0001
  4.382179E-0001  2.048229E+0000
 -2.839575E+0000  8.678267E-0001
  1.361010E+0000 -4.577259E+0000
  8.080086E-0001  1.316729E+0000
 -1.092621E+0000  1.220849E+0000
 -8.552180E-0001 -8.604664E-0002
  1.849067E+0000 -1.931198E+0000
  5.914174E-0001 -1.799347E+0000
 -1.321463E+0000  2.046533E+0000
  1.979261E+0000 -2.259224E+0000
 -4.200389E-0001 -1.306008E+0000
  2.959252E-0001  7.117616E-0001
  5.650821E-0002  6.175847E-0001
 -1.928501E+0000 -3.490498E-0001
  1.450124E+0000  1.999860E-0001
  3.608370E-0002  6.734480E-0001
 -3.143191E+0000 -1.340539E+0000
  2.517393E+0000 -2.040781E+0000
 -4.562528E-0001  1.427052E+0000
 -8.321999E-0002 -4.246009E-0001
 -1.966116E+0000  9.937974E-0001
  9.893054E-0001 -2.975684E+0000
  1.290865E+0000 -4.422644E-0001
  3.907810E-0001 -1.604268E-0001
 -8.775293E-0001  3.493756E-0001
  1.687783E+0000 -1.922220E+0000
  9.184642E-0002 -7.771885E-0001
  1.736816E+0000  1.712116E+0000
 -3.048783E+0000  2.062020E-0003
  5.972671E-0001 -2.374978E+0000
  1.143393E+0000  1.336177E+0000
 -8.809443E-0002  3.193160E+0000
 -1.846958E+0000 -1.197233E+0000
  5.688447E-0001 -1.686727E+0000
  2.535294E+0000  6.874096E-0001
 -1.947539E-0001  2.973704E+0000
 -1.519963E+0000 -5.961700E-0001
  1.049580E+0000 -1.018099E+0000
 -8.075041E-0002 -1.732004E-0001
 -7.665945E-0001  1.442171E+0000
 -1.533013E+0000 -2.532692E-0001
  3.081525E+0000 -4.717492E-0001
 -1.423405E+0000  1.221729E+0000
  1.291329E+0000 -2.349754E-0002
 -4.385582E-0001 -4.904356E-0001
  3.312419E-0001 -4.664248E-0001
  2.020756E+0000  5.315793E-0001
 -4.641070E-0001  2.580173E+0000
 -2.993063E+0000 -4.218960E-0001
 -1.142972E+0000  5.396367E-0001
  7.429557E-0001  1.345061E+0000
  7.796861E-0001 -5.317100E-0002
 -1.913806E+0000  1.939131E+0000
 -5.473409E-0001  3.039627E-0001
  7.563278E-0001 -6.370249E-0001
  1.777649E+0000  1.803512E+0000
 -3.132519E+0000  7.920635E-0001
 -8.734662E-0001 -2.513122E-0001
  2.086818E+0000 -1.524934E+0000
  1.033695E+0000  1.691733E+0000
 -2.643467E+0000  5.812427E-0001
 -5.329705E-0002 -1.792102E+0000
  7.711621E-0001  1.766093E+0000
  1.435012E+0000  5.573344E-0001
  2.071203E-0001  1.300738E+0000
 -2.392047E+0000  4.785999E-0001
  2.720523E+0000 -9.045587E-0001
 -4.960889E-0001  1.439802E+0000
  3.478734E-0001  1.528073E+0000
 -1.560025E+0000  2.396641E+0000
 -1.262807E-0001  8.798710E-0001
  1.411271E+0000 -1.825097E+0000
  1.027179E+0000  2.002338E+0000
 -2.893419E+0000  9.821173E-0001
 -8.274519E-0002 -1.205270E+0000
  4.721547E-0001 -3.188781E+0000
  1.147378E+0000  8.404403E-0001
  2.406615E+0000  8.907067E-0001
 -4.150624E+0000 -5.354023E-0001
 -1.340673E+0000 -3.414431E+0000
  3.223569E+0000 -2.482894E+0000
  2.798393E+0000  4.787021E+0000
 -2.293142E+0000  1.250660E+0000
 -1.070963E+0000 -2.303468E+0000
  2.082680E+0000 -1.803403E+0000
  2.003223E+0000  3.424473E+0000
 -4.605062E+0000 -1.477831E-0001
  4.718644E-0001 -5.176499E+0000
  3.873536E+0000  5.799229E-0001
  1.100037E+0000  4.647036E+0000
 -1.500401E+0000  6.263275E-0001
 -1.525800E+0000 -5.244410E+0000
  7.138468E+0000 -2.659816E+0000
 -3.216886E-0001  5.774049E+0000
 -3.697033E+0000  1.774959E+0000
 -7.934354E-0001 -7.094708E+0000
  2.701906E+0000 -6.411921E-0001
  4.980116E+0000  3.907677E+0000
 -6.134443E+0000  6.346056E+0000
 -2.208713E+0000 -7.020948E+0000
  3.074532E+0000 -5.629680E+0000
  4.608257E+0000  5.663502E+0000
 -2.259375E+0000  4.132014E+0000
 -4.017633E+0000 -5.026776E+0000
  2.789194E+0000 -4.487463E+0000
  2.823776E+0000  3.065922E+0000
 -9.842379E-0001  3.326128E+0000
 -2.967621E+0000 -3.812955E+0000
  1.419650E+0000 -3.413893E+0000
  6.917688E+0000  4.436667E+0000
 -4.218567E+0000  4.345235E+0000
 -1.758354E+0000 -4.226486E+0000
  2.695307E+0000 -5.866602E+0000
  3.938345E+0000  2.473030E+0000
 -7.124273E-0001  4.270434E+0000
 -4.917128E+0000 -2.770062E+0000
  2.003249E+0000 -3.945393E+0000
  5.164208E+0000  1.457919E+0000
  2.054118E-0001  3.749224E+0000
 -6.305816E+0000  9.766821E-0001
  2.694657E+0000 -3.445583E+0000
 -5.209271E-0001 -1.084465E+0000
  9.694062E-0001  1.173441E+0000
 -3.678259E+0000 -2.571606E-0001
 -5.742299E-0001 -2.304392E+0000
  3.605706E+0000  1.322963E+0000
 -6.376150E-0002  1.994238E+0000
 -2.609123E+0000 -9.643011E-0001
  2.639847E+0000 -1.002419E+0000
  1.360542E+0000  3.055686E+0000
 -2.217144E+0000 -1.383955E+0000
 -4.208186E-0001 -9.925179E-0001
  3.102050E+0000 -3.984598E+0000
  7.405864E-0001  2.790885E+0000
 -1.219216E+0000  1.973327E+0000
 -1.053249E+0000 -4.183476E+0000
  1.753272E+0000 -1.314357E+0000
  1.720214E+0000  1.784837E+0000
 -8.567352E-0001  2.041169E+0000
  2.729227E-0001 -3.618905E+0000
  1.444534E+0000 -1.963243E+0000
  1.145925E+0000  7.304657E-0001
 -1.431755E+0000  1.645175E+0000
 -2.156255E+0000  3.211148E-0001
  9.328963E-0001 -2.713876E+0000
  2.166312E+0000  7.968430E-0001
 -8.984366E-0001  2.988547E+0000
 -1.083587E+0000 -3.757604E-0001
 -2.646181E+0000 -1.724178E+0000
  2.557407E+0000 -1.549519E+0000
  1.056328E+0000  3.048824E+0000
 -2.919782E+0000 -7.329845E-0001
 -4.596563E-0002 -4.729339E+0000
  2.839298E+0000 -3.015557E-0001
  9.747488E-0001  3.451538E+0000
 -3.608405E+0000 -1.513302E-0001
 -1.622032E+0000 -4.376340E+0000
  4.239585E+0000 -1.974731E+0000
  2.456752E+0000  6.148880E+0000
 -3.045085E+0000  1.453407E+0000
 -3.336721E+0000 -6.044972E+0000
  4.639590E+0000 -2.356182E+0000
  4.619558E-0001  4.875069E+0000
 -1.811388E+0000  2.402447E+0000
 -1.419023E+0000 -4.263595E+0000
  1.390122E+0000 -1.345846E+0000
  3.084700E+0000  1.672188E+0000
 -7.528239E-0001  2.277206E+0000
  9.228699E-0001 -2.045258E+0000
 -1.699421E+0000 -2.086953E+0000
  2.422733E+0000 -1.817776E+0000
  6.800025E-0003  5.918790E-0001
  5.928826E-0001 -3.207767E+0000
  6.671892E-0001 -2.068421E+0000
  2.154943E+0000 -8.636918E-0003
 -6.538151E-0001  1.269128E-0002
 -1.351050E-0001 -8.393862E-0002
  1.214634E+0000  3.800489E-0002
 -2.946868E+0000  2.213978E+0000
  9.202173E-0001 -1.519204E+0000
  1.288821E+0000 -6.109996E-0003
 -3.765056E-0001  2.338153E+0000
  8.383065E-0001 -8.060683E-0001
 -1.392089E+0000 -2.429080E+0000
  3.375590E+0000 -2.067871E+0000
  1.434626E+0000  2.468499E+0000
 -4.225853E+0000  1.287747E+0000
 -1.335344E+0000 -2.506614E+0000
  2.578328E+0000 -1.328274E+0000
  4.897299E-0001  2.415498E+0000
 -2.559057E+0000  1.255909E+0000
 -1.843080E+0000 -8.639484E-0001
  1.284642E+0000 -3.889847E-0001
  1.621805E+0000  2.576684E-0001
 -1.342524E+0000  2.823080E+0000
 -1.231377E+0000 -2.523792E+0000
  9.930200E-0001 -2.222262E+0000
  1.611193E+0000  2.753091E+0000
 -4.112035E+0000  2.620112E+0000
 -2.088899E+0000 -3.984848E+0000
  2.109854E+0000 -1.618205E+0000
  2.242534E+0000  1.539076E+0000
 -5.527086E+0000  1.289086E+0000
  1.700151E+0000 -2.515955E+0000
 -3.090408E-0001 -8.283354E-0001
  8.708484E-0001  1.034075E+0000
 -1.484755E+0000 -4.540425E-0001
 -6.858489E-0001 -3.042775E+0000
  2.554307E+0000 -1.971126E-0001
  1.140918E+0000  9.634885E-0002
 -2.445388E+0000  1.009666E+0000
 -7.189004E-0001 -2.749483E+0000
  2.894885E+0000 -9.927203E-0001
  2.603336E+0000  3.917018E+0000
 -2.161076E+0000  3.083453E+0000
 -1.183501E+0000  2.926154E-0002
 -4.242971E-0001 -2.332839E-0001
  1.112805E+0000 -2.441831E-0001
 -1.657165E+0000  1.759065E+0000
 -5.546362E-0001 -1.334497E+0000
 -3.443790E-0002 -1.614049E+0000
  1.123629E+0000  1.929124E+0000
 -1.608185E+0000  5.164523E-0001
  6.037407E-0001 -2.323029E+0000
 -1.027468E+0000 -8.003333E-0001
  1.210074E+0000  1.043529E+0000
 -4.152601E-0001 -1.224106E+0000
  1.600810E-0001 -6.449350E-0001
  1.941455E+0000  9.999005E-0002
 -6.852161E-0002  1.241709E+0000
 -1.735838E+0000  1.303495E+0000
 -1.342932E+0000 -2.428810E+0000
 -3.116774E-0001  1.869946E-0001
  2.275717E+0000 -4.732062E-0001
 -1.537761E+0000  3.368303E+0000
 -1.394897E+0000 -1.664590E+0000
  1.895144E+0000 -9.834615E-0001
  3.282618E-0001  6.470853E-0001
 -2.737088E+0000 -2.562892E-0001
  8.126278E-0001 -1.786252E+0000
  5.128505E-0001  4.004337E-0001
  1.072434E+0000 -3.695597E-0001
 -4.258623E+0000  1.363773E+0000
  2.950377E+0000 -1.682730E+0000
 -1.469953E-0001  4.734567E-0001
 -3.739688E-0001  9.181413E-0001
  5.294946E-0001  5.868493E-0001
 -6.461139E-0001 -2.020483E-0001
  1.087012E+0000  3.906618E-0001
  1.666377E-0001 -3.314044E-0001
 -2.236419E+0000  8.670059E-0001
  9.178145E-0001 -1.432673E+0000
  3.318016E-0001  5.472236E-0001
 -7.282730E-0001  2.424590E+0000
 -1.148232E+0000 -1.172015E+0000
  6.086658E-0001  4.129423E-0001
 -7.161352E-0001  1.229024E+0000
 -1.459984E+0000 -3.255097E-0001
  4.983246E-0001 -4.119909E+0000
  1.342854E+0000  7.355987E-0001
  1.428525E+0000 -4.464942E-0001
 -2.807474E+0000  1.376608E+0000
  4.520351E-0001 -2.482600E+0000
  1.321282E+0000 -1.212104E+0000
  3.963331E-0002  2.396972E+0000
 -1.681326E-0001 -1.548817E+0000
 -2.172318E+0000 -1.364215E-0001
  3.176821E+0000 -1.709106E+0000
 -2.557878E+0000  6.650785E-0001
  2.151921E-0001 -9.859263E-0001
 -4.806106E-0003  4.801087E-0001
  8.363788E-0001  1.073879E+0000
 -2.167210E-0001  2.348920E+0000
 -6.742385E-0001 -2.189795E+0000
  2.791594E+0000 -4.082389E-0001
 -3.529971E-0001  2.757415E-0001
  8.801513E-0001 -6.632881E-0001
  1.475155E+0000 -1.763166E-0002
 -1.376007E+0000 -6.894976E-0002
 -1.928914E+0000 -4.661672E+0000
  2.076851E+0000 -1.489827E+0000
  8.487594E-0001  2.692477E+0000
 -2.894123E+0000  1.394190E+0000
  2.637891E+0000 -3.428630E+0000
  5.955914E-0001  2.287022E+0000
 -5.047905E-0001  1.477335E+0000
 -1.782998E+0000 -1.392771E+0000
  1.181247E+0000 -5.223131E-0002
 -8.600907E-0001  3.538697E+0000
 -2.030326E+0000 -1.551098E+0000
  4.127285E+0000 -2.213337E+0000
 -1.221981E+0000  2.458930E+0000
  4.568078E-0001  2.094236E+0000
 -3.123977E+0000 -2.052079E+0000
  3.466755E+0000  2.336066E-0001
 -2.710740E-0001  1.628804E+0000
 -1.197126E+0000 -2.327988E-0001
  8.952599E-0001 -2.519386E+0000
  4.918973E-0001 -3.935578E-0001
  8.022121E-0001  1.347727E+0000
 -1.738944E+0000  1.505743E+0000
  1.317110E-0001 -1.524935E+0000
 -9.268292E-0001  2.877405E+0000
  2.901698E+0000  3.330628E+0000
 -1.958193E+0000  2.783354E+0000
 -2.646304E+0000 -7.439143E-0001
 -9.303454E-0001 -1.939074E+0000
 -4.005801E-0001  1.716001E+0000
  2.365649E+0000 -1.230115E-0001
 -2.424891E+0000 -2.707317E-0001
  2.707374E-0002  1.776945E+0000
  2.019312E+0000 -3.650898E+0000
 -1.640810E+0000  1.179147E+0000
  2.575221E+0000 -4.147711E-0001
 -1.515604E+0000 -3.488778E-0001
  2.073908E+0000  1.313024E+0000
  2.322686E-0001  1.636102E+0000
 -1.677756E+0000  1.557911E+0000
 -5.847270E-0001 -2.956584E+0000
  2.462544E-0001 -1.903742E+0000
  1.930405E+0000  2.020749E+0000
 -1.019839E+0000  2.589596E+0000
 -2.143014E+0000 -1.884192E+0000
  1.884731E-0001 -3.452757E+0000
  2.872360E+0000  2.127178E+0000
 -2.135228E+0000  3.411906E+0000
 -2.686639E+0000 -2.995721E+0000
  3.362578E+0000 -3.759999E+0000
  1.349852E+0000  2.548177E+0000
 -1.973626E+0000  4.233083E+0000
 -2.616200E+0000 -2.321237E+0000
  1.927002E+0000 -4.782733E+0000
  5.026983E+0000  1.711091E+0000
 -1.312153E+0000  6.780349E+0000
 -5.024526E+0000 -1.058828E+0000
  7.260901E-0001 -1.883523E+0000
  4.064081E+0000  1.066222E+0000
 -2.489160E+0000  7.061669E+0000
 -3.540982E+0000 -8.230415E-0001
  1.276630E+0000 -6.184346E+0000
  2.519272E+0000  3.383530E+0000
 -3.415990E+0000  3.110205E+0000
 -4.149495E+0000 -3.345219E+0000
  2.564430E+0000 -5.034165E+0000
  2.657880E+0000  2.159747E+0000
  1.030592E+0000  4.875629E+0000
 -5.835115E+0000 -3.033541E-0001
  2.926527E+0000 -6.199843E+0000
  1.212779E+0000  1.835799E+0000
  8.440862E-0001  4.564466E+0000
 -3.153121E+0000 -3.014250E+0000
  1.113297E+0000 -2.367063E+0000
  3.556032E+0000 -6.507724E-0001
 -3.345841E+0000  3.811339E+0000
  9.072258E-0001 -8.343953E-0001
  9.052982E-0001 -4.259229E-0001
  1.936433E+0000  1.990426E-0002
 -2.200308E+0000  2.135949E+0000
  2.244758E+0000  5.213868E-0001
  3.490229E-0001 -1.153586E+0000
 -7.579299E-0001  1.414282E+0000
  2.772316E+0000  1.314488E+0000
 -3.197047E+0000  1.881326E+0000
  2.148624E-0001 -1.835213E+0000
  3.310457E+0000  6.500335E-0001
  6.957669E-0001 -2.546201E-0001
 -3.379905E+0000  3.854414E+0000
  1.258371E+0000 -4.706964E+0000
  9.743471E-0002  1.712032E+0000
  2.135426E+0000  1.756404E+0000
 -1.838702E+0000 -6.242432E-0001
 -4.903169E-0001  5.646219E-0001
  9.398579E-0001 -2.214651E+0000
  2.557627E+0000 -1.100203E+0000
 -1.101435E+0000  3.362844E+0000
  5.731683E-0001 -1.062320E+0000
 -6.668819E-0001 -9.721864E-0001
 -1.364453E-0001 -7.046467E-0001
 -4.452970E-0001  4.728480E-0001
  9.412660E-0001  5.914020E-0001
 -2.032271E+0000 -3.491052E-0001
  2.371481E-0002 -1.950172E+0000
  1.514739E+0000  1.524509E+0000
 -8.004372E-0001  8.902005E-0001
 -4.336780E+0000 -2.379643E+0000
  4.325219E+0000 -1.534084E+0000
  2.142297E+0000  2.739956E+0000
 -6.863945E-0001  3.545164E-0001
 -3.440921E+0000 -2.172013E+0000
  5.787594E+0000 -5.825830E+0000
  7.666753E-0001  4.628352E+0000
 -6.187777E-0001  5.668779E-0001
 -2.224328E+0000 -6.184637E-0001
  1.458181E+0000 -2.074846E+0000
  3.017107E+0000  1.214975E+0000
 -1.425747E+0000  1.415557E+0000
 -1.405628E+0000 -2.264606E-0001
  1.909699E+0000 -1.404278E+0000
 -8.832110E-0001  3.197848E+0000
  6.586443E-0001 -1.664990E+0000
  5.012442E-0001 -3.709958E+0000
  1.976138E+0000  3.953356E-0001
 -3.300770E-0001  3.912519E+0000
 -1.860302E+0000 -9.461669E-0002
  3.261180E-0001 -2.135175E+0000
 -5.749412E-0002 -1.252185E+0000
  2.588915E+0000  1.987941E+0000
  1.066405E+0000  2.742225E+0000
 -4.920884E+0000  1.302229E+0000
  3.377811E+0000 -4.728468E+0000
 -2.322323E-0001 -1.471759E+0000
  1.894192E+0000  7.418141E-0001
 -1.663346E+0000  1.094271E+0000
 -7.881640E-0001 -1.366948E+0000
  1.719665E+0000  1.556025E-0001
  5.995561E-0001  1.374960E+0000
 -1.019419E+0000 -1.370011E+0000
 -5.168697E-0001 -4.000582E+0000
  2.253071E+0000  5.470367E-0001
 -9.992338E-0001  2.631307E+0000
 -1.516269E+0000  7.475200E-0001
  4.670010E-0001 -4.222630E-0001
  4.657109E-0001  6.370802E-0001
 -4.420818E-0003 -1.150567E+0000
 -1.634353E+0000  7.878431E-0001
  3.878556E-0001 -6.804257E-0001
  2.485436E+0000 -8.454757E-0001
 -1.154937E+0000  2.239473E+0000
  1.266692E+0000 -9.105804E-0001
 -1.351006E-0002 -2.659306E-0001
 -1.280401E-0001 -1.925854E-0001
 -3.170629E-0001  1.556132E+0000
 -1.439529E+0000 -9.803860E-0001
  1.629175E+0000 -2.970758E+0000
 -1.161247E+0000  8.056423E-0001
  1.645611E+0000  7.393724E-0001
 -2.050661E+0000  7.997941E-0001
  1.816735E-0001 -7.151130E-0001
  2.156820E+0000  9.703814E-0001
 -1.403235E+0000  1.299123E+0000
 -1.242051E+0000 -2.740412E+0000
 -1.012883E-0001 -5.493819E-0002
  1.568452E+0000  1.524785E+0000
 -2.720868E+0000  3.057382E-0001
 -1.585367E+0000 -2.039690E+0000
  7.498854E-0001 -1.916180E+0000
  1.006595E+0000 -2.101745E-0001
 -2.612736E+0000  2.232377E+0000
 -1.202717E+0000 -5.967719E-0001
  1.557886E+0000 -1.670528E+0000
  1.432933E+0000  3.219559E-0001
  1.289526E+0000  6.282436E-0001
  2.458172E-0001 -2.452823E+0000
 -1.620194E-0002 -1.534328E+0000
 -8.926296E-0001 -1.180596E-0001
  3.117418E+0000 -9.425673E-0001
 -2.144206E+0000  2.376325E+0000
  1.734802E+0000 -1.151557E+0000
 -1.245117E+0000 -1.741132E-0001
  1.172634E+0000  2.647140E+0000
 -5.111418E-0001  4.342450E-0001
 -8.060860E-0001  3.557260E-0001
 -2.141919E+0000 -2.213303E-0001
  3.368093E-0001  1.842251E+0000
  8.730430E-0001  2.919120E-0001
 -3.799586E+0000 -1.267324E-0003
 -3.768061E-0001 -2.687171E+0000
  9.590893E-0001  3.519389E-0001
  9.500783E-0001  5.296333E-0001
 -9.179838E-0001  2.416941E-0001
  2.665426E+0000 -2.598369E+0000
 -2.416883E+0000  1.452223E+0000
  1.837031E+0000  8.119065E-0001
 -1.679390E+0000  9.005122E-0001
  1.050172E+0000 -3.116606E+0000
 -1.404021E+0000  1.128808E+0000
  1.382477E+0000  6.432691E-0001
 -1.865576E+0000 -8.594343E-0001
  1.035055E+0000  4.686732E-0001
  1.567353E+0000  1.624896E+0000
  1.004790E+0000  7.493768E-0001
 -2.314361E+0000  1.650706E-0002
 -1.450870E-0001 -1.790212E+0000
  4.613828E-0001  2.778589E-0001
 -5.427880E-0001  9.452197E-0001
 -2.168309E+0000  2.095859E+0000
 -6.063143E-0001 -9.168839E-0001
  1.773400E+0000 -4.042325E+0000
 -4.020643E-0001  2.956353E+0000
 -8.438226E-0001  2.341184E+0000
 -2.166485E+0000  4.998076E-0001
  9.071258E-0001 -1.335787E+0000
  1.223013E+0000  3.519858E+0000
 -1.272465E+0000  2.464577E+0000
 -3.086081E+0000 -9.217385E-0001
  1.706961E+0000 -4.427134E+0000
  2.296728E+0000  5.426760E-0001
 -8.476654E-0001  3.120341E+0000
 -9.643975E-0001 -2.956886E+0000
 -1.651772E+0000  5.424232E-0001
  2.424653E+0000  4.630951E-0001
  1.308079E+0000  2.832376E+0000
 -2.481879E+0000  5.086420E-0001
  8.271467E-0001 -3.726268E+0000
  2.111227E+0000  4.729943E-0001
  1.379809E+0000  1.283879E+0000
 -2.273976E+0000 -2.045244E+0000
 -5.545361E-0001 -1.846047E+0000
  3.417287E+0000 -7.542007E-0001
 -7.256988E-0001  1.396891E+0000
 -2.766326E+0000  2.727200E-0001
 -1.923539E+0000 -1.370044E+0000
  2.766303E+0000  2.777240E-0001
 -2.002684E+0000  1.334822E+0000
 -8.888164E-0002  2.154330E-0001
  8.300395E-0002 -3.682039E+0000
  3.087363E+0000 -3.055443E-0001
  7.893257E-0001  1.527222E+0000
 -1.374069E+0000 -4.805797E-0001
 -3.463811E+0000 -8.337865E-0001
  4.131263E+0000  5.561597E-0001
 -2.076465E-0001 -5.245316E-0001
  1.243549E-0001 -2.270763E+0000
 -1.000536E+0000  3.022650E-0001
  2.852536E+0000  2.283732E+0000
 -2.162950E+0000  8.770949E-0001
  1.272758E-0001 -2.190648E+0000
  7.660277E-0001  1.868086E-0001
  2.328694E+0000  3.156076E+0000
 -2.367539E+0000  1.310254E+0000
  8.286568E-0001 -2.584063E+0000
 -1.547826E+0000 -1.442545E+0000
  2.248624E+0000 -5.092430E-0001
  3.201919E-0002  4.073558E-0001
 -2.251512E+0000  1.200420E+0000
 -1.786620E+0000 -2.094054E+0000
  1.692019E+0000 -2.833245E+0000
  1.877488E-0002 -1.752748E-0002
 -8.164736E-0001  2.044414E+0000
 -1.763463E+0000 -1.296609E+0000
  2.666582E-0001 -1.466182E+0000
  6.324563E-0001  2.901154E+0000
 -2.249793E+0000 -4.222479E-0001
 -1.016756E+0000 -2.814689E+0000
  1.515910E+0000  3.359646E-0001
  1.542108E+0000  1.190742E+0000
 -2.101952E-0001  2.765180E-0002
 -8.648173E-0001 -1.536753E+0000
  3.345678E+0000 -3.058668E-0001
 -6.275226E-0003  4.540668E+0000
 -3.977356E+0000  1.927339E-0001
 -2.682636E-0002 -4.261530E+0000
  4.867565E+0000  1.212089E+0000
 -2.349997E+0000  5.038137E+0000
 -2.021781E+0000 -3.421198E+0000
  1.652522E+0000 -2.384111E+0000
  3.689902E+0000  2.480531E+0000
 -3.477028E+0000  2.577203E+0000
 -4.224487E+0000 -3.030462E+0000
  5.037515E+0000 -1.826897E+0000
  2.354541E+0000  2.952282E+0000
 -5.507991E+0000  1.936221E+0000
  1.555613E+0000 -5.112267E+0000
  3.140190E+0000 -6.614967E-0002
  5.573534E-0001  4.659278E+0000
 -2.648664E+0000  2.689997E-0001
 -3.633338E+0000 -8.687481E-0001
  1.944690E+0000 -3.086855E+0000
 -4.613547E-0001 -2.790944E-0001
  1.158859E+0000  2.642442E+0000
 -4.523562E-0001 -1.738671E+0000
 -3.848336E+0000 -9.979504E-0001
  3.111243E+0000 -1.293732E+0000
 -4.015131E-0001  3.486116E+0000
 -4.532343E+0000 -6.423943E-0001
  2.269980E+0000 -4.442663E+0000
  1.536996E+0000  4.612977E-0001
 -8.110807E-0001  4.090584E+0000
 -2.869040E+0000 -5.154431E-0001
  5.187884E-0001 -4.184735E+0000
  3.283519E+0000  1.673481E+0000
 -1.376038E+0000  3.796552E+0000
 -2.456932E+0000 -1.322178E+0000
 -3.861032E-0001 -2.570092E+0000
  7.681147E-0001 -7.400874E-0001
  9.587524E-0001  2.006256E+0000
 -1.273023E+0000  2.616793E+0000
 -2.321860E+0000 -1.468962E+0000
 -1.059091E+0000 -4.570142E+0000
  3.918543E+0000 -1.321314E+0000
  1.010515E+0000  3.752813E+0000
 -2.927895E+0000  2.036523E-0001
 -4.134693E-0001 -2.903927E+0000
  2.226351E+0000  1.221382E+0000
 -3.422447E-0001  1.213168E+0000
 -3.482346E+0000 -1.158705E+0000
  1.712268E+0000 -1.768674E+0000
  1.712755E+0000  1.749458E+0000
 -6.712493E-0001  1.124886E+0000
 -5.399300E-0001 -1.971181E+0000
  2.665520E+0000  3.885149E-0001
  1.644773E-0001  7.851099E-0001
 -1.179267E+0000  7.723514E-0001
 -2.185529E+0000 -1.691236E+0000
  8.102915E-0001 -1.880602E+0000
  1.868042E+0000  2.518196E+0000
 -2.212746E+0000 -1.172310E+0000
 -7.472640E-0001 -3.011610E+0000
  2.440436E+0000 -1.636577E+0000
 -1.036856E+0000  5.870539E+0000
 -6.836792E-0001 -7.905085E-0002
 -5.454042E+0000 -2.136668E+0000
  7.021975E+0000 -3.484737E+0000
 -1.995900E+0000  4.239579E+0000
 -9.138969E-0001  2.230172E+0000
 -4.549431E+0000 -1.389091E+0000
  2.536127E+0000 -6.156896E-0001
  5.323145E-0001  2.798874E+0000
 -9.681021E-0001  1.349710E+0000
 -5.500571E+0000  3.958203E-0001
  5.052122E+0000 -5.710335E+0000
  1.000329E+0000  5.514084E+0000
  1.342475E+0000  1.926547E+0000
 -4.094638E+0000  5.450089E-0001
  2.044026E+0000 -4.994595E+0000
  3.790248E+0000 -3.885068E+0000
  1.051280E+0000  4.649289E+0000
 -1.605523E+0000 -6.867918E-0001
 -3.876817E+0000 -1.518565E+0000
  5.319531E+0000 -1.696127E+0000
 -2.850548E-0001  1.610111E+0000
 -1.284055E+0000  1.013513E+0000
 -1.079241E+0000 -2.165742E+0000
  1.477617E+0000 -1.597904E-0001
  2.087304E-0001  2.170694E+0000
 -1.279586E+0000  1.227368E+0000
  1.856932E+0000 -1.001746E+0000
 -2.225844E+0000  6.477063E-0001
  7.015020E-0001 -2.455105E-0001
 -4.016790E-0001  2.247002E+0000
 -4.784298E-0001 -2.151706E-0001
 -2.045783E+0000 -1.079434E+0000
  2.182779E+0000 -9.330937E-0003
 -2.963514E+0000  4.283723E+0000
  4.047626E-0002 -5.413151E+0000
  2.357342E+0000 -9.991952E-0001
  3.240739E+0000  3.911378E+0000
 -4.600510E+0000  1.510760E+0000
 -1.893876E+0000 -3.438672E+0000
  2.784150E+0000 -4.032628E+0000
  1.924580E+0000  4.677577E+0000
 -1.785418E+0000  3.225337E+0000
 -3.836071E-0001 -2.343205E+0000
 -1.450695E+0000  8.413578E-0001
  1.082637E+0000  2.451975E+0000
 -1.261739E+0000  3.208421E+0000
 -1.715646E+0000 -1.903554E+0000
  3.156562E+0000 -1.344936E+0000
  8.366323E-0001  1.350311E+0000
 -4.453929E-0001  2.593630E+0000
 -1.895917E+0000 -8.983365E-0001
 -1.938178E+0000 -9.186865E-0001
  1.858376E+0000 -1.749535E+0000
  9.949108E-0001  2.610299E+0000
  3.478051E-0001  2.235203E+0000
 -1.914370E+0000 -2.919821E+0000
 -1.392115E+0000 -2.209972E+0000
  2.718412E+0000  2.175036E+0000
 -5.060581E+0000  2.870242E+0000
 -3.266417E+0000 -5.085662E+0000
  4.201381E+0000 -2.198236E+0000
  5.925352E-0001  3.299901E+0000
 -3.981807E+0000  3.374311E+0000
 -1.245657E+0000 -4.150364E+0000
  1.054505E+0000 -5.884967E-0001
  8.190019E-0001  2.441886E+0000
 -2.249829E+0000  3.557713E-0001
  1.059931E+0000 -3.912633E+0000
 -4.560153E-0001  6.390697E-0001
  7.239674E-0001  4.522567E-0001
 -6.245500E-0001  1.124748E+0000
 -1.650745E+0000 -2.385525E+0000
  1.694471E+0000  3.729497E-0001
 -9.132159E-0001  2.960020E+0000
 -3.104413E+0000  1.930014E+0000
  1.538658E+0000 -5.585867E+0000
  5.808329E-0001 -1.048330E+0000
  9.010205E-0001  3.329490E+0000
 -9.702897E-0001  2.807948E+0000
  1.398628E-0001 -9.705865E-0001
 -2.637295E+0000 -1.467801E+0000
  1.070304E+0000 -5.925406E-0001
  1.873183E+0000  1.988410E+0000
  1.167509E+0000  5.272189E-0001
 -1.567327E+0000 -8.688672E-0001
  1.153347E+0000 -7.600787E-0001
  2.008749E+0000 -2.264273E-0001
 -4.520336E+0000  3.485291E+0000
  1.500948E+0000 -3.586992E+0000
 -1.139897E+0000  8.328494E-0001
  3.301195E+0000  4.603420E-0002
  1.741866E-0001  4.092054E+0000
  1.206801E+0000 -1.813823E+0000
 -1.285137E+0000  7.852310E-0001
  9.917201E-0001  1.362914E+0000
 -2.724837E+0000  8.162011E-0002
  2.017121E+0000 -1.683324E+0000
 -1.256775E+0000  6.631692E-0001
  8.138294E-0001 -1.828095E+0000
 -8.811527E-0001 -9.286521E-0001
  2.341501E+0000  1.580601E+0000
 -2.317845E+0000  2.283448E+0000
 -2.019290E+0000 -1.373388E-0001
  2.549156E-0001  5.093825E-0001
 -3.735038E-0001 -1.536755E+0000
 -3.264636E-0001  1.796160E+0000
  1.240737E-0001  9.927671E-0001
 -1.950632E+0000 -8.362102E-0001
 -4.630352E-0001 -2.449927E+0000
  1.897992E+0000  2.860084E+0000
 -1.458196E+0000  1.177567E+0000
 -1.472769E+0000 -1.346114E+0000
  1.331548E+0000 -1.578184E+0000
 -4.910807E-0001  2.376739E+0000
  1.373161E+0000  1.698213E+0000
 -8.926428E-0001  2.743282E-0001
  7.403027E-0001 -1.104809E+0000
  1.365959E+0000  5.382076E-0001
 -2.877564E+0000  1.125512E+0000
 -4.769310E-0001  5.439411E-0001
 -1.689259E+0000 -1.277137E+0000
  2.725323E+0000 -2.380249E+0000
 -1.968820E-0002  1.359100E+0000
 -1.405088E+0000 -3.592629E-0001
 -1.151397E+0000 -1.832633E+0000
  2.915886E+0000 -3.687626E+0000
  1.858796E+0000  2.924947E+0000
 -5.092022E-0001 -4.722332E-0001
 -1.345652E-0001 -1.293385E+0000
  1.567054E+0000 -3.810629E-0001
  4.196080E-0001  1.291826E+0000
 -7.121845E-0001  1.184809E+0000
  7.024285E-0002 -8.754448E-0001
 -5.613576E-0001 -1.955093E+0000
 -3.431745E-0001  1.152408E+0000
  6.551937E-0001 -2.828304E+0000
  4.482273E-0001 -1.694718E+0000
  2.672992E+0000  1.569270E+0000
  1.312773E-0001  1.130465E+0000
 -2.932548E+0000  5.921383E-0001
 -2.289143E+0000 -3.311891E+0000
  1.577320E+0000 -2.312024E+0000
  3.641039E+0000  1.958213E+0000
 -4.191778E+0000  1.964739E+0000
 -1.555662E+0000 -2.287456E+0000
  1.748395E+0000 -1.998625E+0000
 -3.191785E-0001  2.868316E+0000
 -1.122187E+0000  2.260172E+0000
 -1.474825E+0000 -3.141252E+0000
 -6.783244E-0001 -1.310469E+0000
  7.775401E-0001 -1.004275E+0000
  8.836675E-0001  3.803612E+0000
 -3.145414E+0000 -1.989768E-0001
  2.986578E+0000 -4.061121E+0000
  4.034689E+0000  1.436544E+0000
 -1.404611E+0000  1.278839E+0000
 -2.276399E+0000 -1.633071E+0000
  4.146652E+0000 -4.086106E+0000
 -1.724358E-0001  4.465183E+0000
 -1.748755E+0000  2.141788E+0000
 -4.027904E+0000 -3.095487E+0000
  3.743455E+0000  6.502336E-0001
  1.750314E+0000  3.728187E+0000
 -4.885221E+0000  1.659100E+0000
 -1.861827E+0000 -3.833637E+0000
  4.482550E+0000 -2.224200E+0000
  1.522777E+0000  4.371752E+0000
 -1.695803E+0000  1.457411E+0000
 -1.365440E+0000 -1.049841E+0000
 -8.494110E-0002 -1.225336E+0000
  1.832386E+0000  1.131406E+0000
 -4.041263E-0002  4.344247E-0001
 -1.368231E+0000 -1.254437E+0000
 -6.255731E-0002 -2.232101E+0000
  1.928753E+0000 -7.375128E-0002
 -1.578987E+0000  3.129029E+0000
  8.628017E-0001 -1.547079E+0000
 -2.815796E+0000 -2.386850E+0000
  1.693686E+0000  5.312658E-0001
  1.545065E+0000  3.169001E+0000
 -2.880865E+0000  4.410241E-0001
  2.500002E-0001 -4.835499E+0000
  2.080676E+0000 -1.674473E+0000
  9.858260E-0001  1.538749E+0000
 -1.248045E+0000  1.289256E-0001
 -2.920507E-0002 -1.737115E+0000
  2.139069E+0000 -3.287190E+0000
  2.650383E-0001  2.720698E+0000
  2.713314E-0001  1.430196E+0000
 -1.427660E+0000  2.254875E+0000
 -5.426978E-0001 -3.364853E+0000
  2.112838E+0000  8.676155E-0001
  1.442975E+0000  3.495281E+0000
 -3.751973E+0000  2.279504E-0001
  2.619397E+0000 -2.858998E+0000
  1.123792E+0000  2.338952E+0000
  7.254105E-0001  7.082539E-0001
  6.282707E-0002 -2.414194E-0001
  6.003845E-0001 -5.489055E-0001
 -2.747803E+0000  2.326937E+0000
  1.444267E+0000 -2.055652E-0001
  6.711094E-0001 -2.431809E+0000
 -6.773909E-0001 -1.510436E+0000
  1.104431E+0000  2.142738E+0000
  9.248992E-0001  5.258927E-0001
 -6.605831E-0001 -4.022457E+0000
  2.440926E-0001 -9.445120E-0001
  3.573535E+0000  1.658125E+0000
  3.772337E-0001  4.176570E+0000
 -4.010745E+0000 -1.230740E+0000
  2.504240E+0000 -4.408427E+0000
  2.286530E+0000  1.689896E+0000
  8.188207E-0002  3.751105E+0000
 -3.183797E+0000 -1.892100E+0000
  2.768764E+0000 -3.168272E+0000
 -3.088219E-0001  3.133871E+0000
  3.729125E-0001  2.635440E+0000
 -3.366327E+0000 -8.309372E-0001
  9.651100E-0001 -5.460328E-0001
  1.843536E+0000 -1.411480E+0000
  2.125504E-0001  2.482644E+0000
  6.598432E-0001  3.259545E+0000
 -3.634702E+0000 -1.741868E+0000
  4.287794E-0001 -3.663714E+0000
  2.927079E+0000  6.650027E-0001
 -2.926069E-0001  4.407617E+0000
 -3.673201E+0000  2.547638E-0002
 -9.869942E-0001 -4.435505E+0000
  4.262771E+0000 -1.362274E+0000
  1.546373E+0000  3.142917E+0000
 -3.239292E+0000  1.083982E+0000
 -2.860185E+0000 -4.672116E+0000
  4.842525E+0000 -3.316410E+0000
  1.202199E+0000  5.977165E+0000
 -2.253846E+0000  1.433606E+0000
 -4.515225E-0001 -3.016755E+0000
  5.885622E+0000 -1.022188E+0000
  5.025806E-0001  4.440173E+0000
 -2.615802E+0000  1.304287E+0000
 -6.600196E-0001 -2.834264E+0000
  4.429868E-0001  9.394898E-0002
  4.501383E+0000  1.332749E+0000
 -3.263754E+0000  2.228158E+0000
  1.304409E+0000 -1.023041E+0000
  2.263474E+0000  1.007802E+0000
 -3.329749E-0001  3.693957E+0000
 -1.347746E+0000  6.716115E-0001
 -1.243459E+0000 -3.783697E-0001
  6.046079E-0001 -9.072783E-0001
 -1.972446E-0001 -1.474969E+0000
  4.435735E-0001  8.993727E-0001
  6.353569E-0001 -4.078385E-0001
 -3.180742E+0000 -4.566202E-0001
  3.938543E+0000 -2.432507E+0000
  7.748835E-0001  8.198250E-0001
 -3.162808E+0000 -2.763550E-0001
  1.093142E+0000 -2.419318E+0000
  1.833604E-0001 -7.304420E-0001
 -3.516689E-0001  9.099639E-0001
  4.499256E-0001  7.554041E-0001
 -6.109684E-0001  9.947565E-0001
  3.672936E+0000 -4.717860E-0002
 -1.722583E+0000  1.438831E+0000
 -1.998957E+0000 -2.515470E+0000
  1.449990E-0002 -1.244916E+0000
  2.860582E+0000  3.570024E-0001
 -2.465982E-0001  4.188522E+0000
 -2.794894E+0000 -7.911243E-0002
  2.260532E+0000 -7.341531E+0000
  2.848568E+0000  1.925710E+0000
  3.383167E+0000  5.091211E+0000
 -2.655869E+0000  9.107253E-0001
 -8.522899E-0001 -4.647783E+0000
  2.192082E+0000  3.404176E-0001
  2.180143E+0000  4.489439E+0000
 -4.634699E+0000  3.272278E+0000
 -4.937483E+0000 -3.891411E+0000
  4.511985E+0000 -2.485097E+0000
  1.435265E+0000  3.119087E+0000
 -2.055788E+0000  1.551607E+0000
 -2.014941E+0000 -2.771505E+0000
  2.716215E+0000 -2.001542E+0000
  3.924171E+0000 -1.039906E+0000
 -4.180090E+0000  4.924207E+0000
 -7.844046E-0001 -3.582824E-0001
  2.631552E+0000 -2.920125E+0000
 -1.850831E+0000  2.742539E+0000
 -1.125026E+0000 -1.941597E+0000
 -9.787357E-0001 -2.235871E+0000
  3.613731E+0000  3.453534E-0002
  2.488545E+0000  3.660671E+0000
 -5.658378E+0000  1.224588E+0000
 -1.150586E+0000 -5.562266E+0000
  3.718133E+0000 -3.493272E+0000
  2.736434E+0000  2.094706E+0000
 -3.071979E+0000  1.910822E+0000
 -2.784217E+0000 -3.931029E+0000
  2.733254E+0000 -1.162401E+0000
  9.198223E-0001  2.817252E+0000
 -2.782078E+0000  2.020110E+0000
 -3.801848E+0000 -3.964766E+0000
  2.683177E-0001 -3.225313E+0000
  5.598218E+0000  1.601604E+0000
 -2.640446E+0000  4.322796E+0000
 -2.985925E+0000 -1.759930E+0000
 -4.780417E-0001 -2.938054E+0000
  4.776322E+0000  1.060004E+0000
 -3.331124E+0000  7.399657E+0000
 -2.484695E+0000 -2.028453E+0000
 -2.613963E+0000 -3.277022E+0000
  6.056118E+0000 -6.850058E-0001
 -3.039598E-0001  4.131870E+0000
 -3.680358E+0000  1.536429E+0000
  3.096186E-0001 -4.749036E+0000
  1.999446E+0000  1.117398E+0000
  1.681170E+0000  2.805778E+0000
 -6.562323E+0000  3.296075E+0000
 -6.178362E-0002 -3.953530E+0000
  3.095790E+0000 -5.367986E-0001
  3.601118E+0000  1.749387E+0000
 -3.913813E-0001  2.053806E+0000
 -3.632088E+0000 -1.056938E+0000
  2.660881E+0000 -2.075037E+0000
  2.120609E+0000  1.027404E+0000
 -2.954886E+0000  3.777644E+0000
 -1.305657E+0000 -1.602888E+0000
  2.285931E+0000 -1.049183E+0000
 -7.800689E-0001  2.914967E+0000
  8.537035E-0001  8.063190E-0001
 -1.888178E+0000  4.335393E-0001
  3.443241E+0000 -4.609463E-0001
 -2.757634E+0000  7.777817E-0001
  2.080254E+0000 -4.339129E-0001
 -2.232129E+0000 -2.787572E+0000
 -1.433233E-0001 -1.506134E+0000
  1.293543E+0000  9.025816E-0001
 -1.053659E+0000  2.308832E-0003
 -1.154327E+0000 -3.830874E+0000
  2.421823E+0000 -2.072731E+0000
 -7.760844E-0001 -8.840134E-0001
  1.100575E-0001  2.181248E-0001
 -1.074501E-0001 -8.721336E-0001
 -6.789071E-0001  1.844809E+0000
 -1.827133E+0000  1.270584E+0000
 -6.989035E-0001 -2.458084E-0001
 -1.694499E+0000  1.147866E+0000
  3.539719E+0000 -1.530208E+0000
 -1.736456E+0000  1.535225E-0001
  8.518662E-0001  5.708013E-0001
  8.277427E-0001 -1.760397E+0000
  2.114516E-0001  3.004373E-0001
  1.307396E+0000  2.419347E+0000
  2.093494E-0001  3.171693E-0001
 -1.777803E+0000 -1.262712E+0000
  2.844790E+0000  1.195143E-0001
 -2.478595E-0001  2.831317E+0000
 -5.357884E+0000 -1.432061E+0000
  3.144989E+0000 -5.177952E+0000
  2.060055E+0000  3.371215E+0000
 -7.391559E-0001  2.510228E+0000
 -2.747507E+0000 -9.073501E-0001
  1.132786E+0000 -4.716581E+0000
  4.426353E+0000  1.748248E+0000
 -1.355197E+0000  2.265431E+0000
 -3.109510E+0000 -2.612243E+0000
  1.395438E+0000 -4.735653E+0000
  3.713615E+0000  1.311540E+0000
 -9.102423E-0001  3.543242E+0000
 -3.683256E+0000 -2.271510E-0002
  2.052223E+0000 -5.708485E+0000
  4.802003E+0000  1.759618E+0000
 -1.577003E+0000  1.942315E+0000
 -3.127102E+0000  4.725370E-0001
  1.924463E-0001 -4.741847E+0000
  2.616552E+0000  1.314288E+0000
 -2.058410E-0001  4.770891E+0000
 -5.076859E+0000  2.406749E-0001
  5.385584E-0001 -3.856034E+0000
  2.343297E+0000  2.506678E+0000
 -8.502284E-0001  4.369621E+0000
 -3.543682E+0000  6.595934E-0001
 -5.277246E-0002 -3.138656E+0000
  1.289371E+0000  2.193736E-0001
  1.665794E+0000  2.736238E+0000
 -2.873305E+0000  7.909567E-0001
  1.525135E+0000 -3.687929E+0000
  3.715681E+0000 -3.867089E-0001
  9.305255E-0001  3.341980E+0000
 -4.627794E+0000 -1.677558E+0000
  1.197839E+0000 -2.632849E+0000
  2.863036E+0000 -1.239070E+0000
  5.416338E-0001  2.428580E+0000
 -2.873080E+0000  8.591709E-0002
 -4.080851E-0001 -2.422107E+0000
  3.253658E+0000  1.135079E+0000
  2.807780E-0001  2.568345E+0000
 -2.924001E+0000  1.245061E+0000
 -4.331830E-0001 -2.571036E+0000
  1.247284E+0000 -1.658280E+0000
 -1.226506E-0001  3.300673E+0000
 -2.129091E+0000  8.127249E-0001
 -6.529164E-0001 -1.854182E+0000
  3.352750E+0000  4.467005E-0001
  6.967878E-0001  1.330649E+0000
 -3.958546E-0001 -3.101802E-0001
 -1.055876E+0000 -4.125678E+0000
  2.170014E+0000 -1.663621E+0000
 -4.367534E-0002  4.243498E-0001
 -1.739829E+0000  1.015488E+0000
 -3.116989E+0000 -3.067373E+0000
  2.550539E+0000 -1.913176E+0000
  1.537624E+0000  3.576734E+0000
 -2.532577E+0000  2.752739E+0000
 -2.186837E+0000 -4.697422E+0000
  2.190005E+0000 -1.563874E+0000
  5.324049E+0000  3.020715E+0000
 -5.157731E+0000  5.611660E+0000
 -8.904385E-0001 -2.875308E+0000
  2.545063E+0000 -1.787104E+0000
  3.230781E-0001  3.751765E+0000
 -7.993640E-0001  1.406918E+0000
 -2.984515E+0000 -2.236583E+0000
  1.628574E+0000 -6.989255E-0001
  2.493528E+0000  8.584040E-0001
 -6.331864E-0001  1.693862E+0000
 -2.041531E+0000  7.430553E-0002
  3.706722E-0001 -2.602769E+0000
  1.399855E+0000  1.678339E+0000
 -9.736274E-0001  2.562746E+0000
 -2.458431E+0000  8.164708E-0001
 -1.228196E+0000 -7.529093E-0001
  3.426113E+0000 -2.483095E+0000
 -2.467961E+0000  3.820500E+0000
  1.547292E+0000 -9.470467E-0002
 -1.907617E+0000 -5.175084E-0001
  5.016277E+0000 -2.130897E+0000
  2.350515E-0001  3.027649E+0000
 -5.174758E+0000  2.431233E+0000
  3.225039E-0001 -4.970177E+0000
  6.039345E-0001 -2.379883E+0000
  1.067697E+0000  2.050603E+0000
 -4.755280E-0001  2.388429E+0000
 -3.557029E+0000  2.734675E-0001
  9.518286E-0001 -1.918508E+0000
  1.364852E+0000  1.355146E+0000
 -1.454284E-0001  3.531070E+0000
 -3.584009E+0000 -2.435368E-0001
  1.437611E+0000 -2.292891E+0000
  5.528626E-0001  4.432076E-0001
  1.011162E+0000  2.925587E+0000
 -1.804136E+0000 -8.042697E-0001
 -2.068181E+0000 -2.514677E+0000
  4.115933E+0000  2.232218E-0001
  3.886620E-0001  1.675956E+0000
 -3.282429E+0000 -3.750257E-0001
  1.410366E-0002 -3.074292E+0000
  3.026366E+0000 -1.956924E+0000
 -3.182383E-0001  2.768635E+0000
 -2.724373E+0000 -1.082750E-0001
  2.318707E+0000 -1.388034E+0000
 -1.065832E-0001  1.020917E+0000
 -8.365709E-0001  2.360513E+0000
 -9.528235E-0001 -7.954583E-0001
  6.160240E-0001 -3.222449E+0000
  2.527617E-0001  5.285197E-0001
  3.026929E+0000  1.244887E+0000
 -4.566287E+0000 -9.848742E-0001
  6.347402E-0001 -3.450174E+0000
  3.144726E+0000  6.753682E-0001
 -1.906800E+0000  3.422489E+0000
 -3.831864E+0000  9.327835E-0002
 -8.186249E-0001 -5.164978E+0000
  3.340044E+0000 -3.264881E-0001
  6.838607E-0001  3.008968E+0000
 -3.472616E+0000 -2.798408E+0000
 -5.742470E-0001 -3.026033E+0000
  2.053448E+0000 -2.658358E+0000
 -4.643559E-0001  1.119853E+0000
 -1.078783E+0000 -1.386132E+0000
 -4.080754E-0001 -3.763014E+0000
  2.435295E+0000  7.595523E-0001
  1.030009E+0000  1.800555E+0000
 -1.933760E+0000  2.952276E-0001
 -8.157536E-0001 -1.494951E+0000
 -4.649317E-0001  9.588828E-0001
  1.343394E+0000  2.233390E+0000
 -1.105118E+0000  1.887163E+0000
 -4.344529E+0000 -2.386619E+0000
  2.150682E+0000 -2.160280E+0000
  4.714736E+0000  2.346084E-0001
 -2.983280E+0000  5.253536E+0000
 -3.040805E+0000 -2.705331E+0000
  1.517449E+0000 -4.335290E+0000
  3.661558E+0000  3.129847E+0000
 -5.716077E-0001  2.989219E+0000
 -4.296047E+0000 -4.398395E+0000
  3.539343E+0000 -4.158575E+0000
  5.008991E+0000  2.502026E+0000
 -4.011970E+0000  5.950521E+0000
 -3.297411E+0000 -2.365680E+0000
  8.282238E-0001 -5.636567E+0000
  4.885634E+0000  1.939373E-0001
 -1.303884E+0000  4.237560E+0000
 -4.410924E+0000  1.288274E+0000
  1.041338E+0000 -4.559129E+0000
  5.987941E+0000  1.745255E+0000
 -1.189712E+0000  5.955034E+0000
 -3.348404E+0000  3.172321E-0002
 -1.459310E+0000 -2.597309E+0000
  3.737028E+0000  4.922937E-0001
 -1.290987E+0000  2.676442E+0000
 -9.804244E-0001  2.200583E-0001
 -4.955017E-0001 -5.221118E+0000
  2.898368E+0000  2.521225E+0000
  1.976826E+0000  1.341366E+0000
 -4.960737E+0000  5.448211E-0001
 -8.028103E-0001 -2.207093E+0000
  2.610456E+0000 -7.012137E-0001
 -9.962984E-0001  3.488823E+0000
 -7.346760E-0001 -1.257277E+0000
 -1.103844E+0000 -1.717509E+0000
  4.026141E+0000  1.460536E+0000
 -1.275072E+0000  1.434982E+0000
 -4.427867E+0000 -1.879013E+0000
  1.717146E+0000 -2.992663E+0000
  1.422756E+0000  1.207963E+0000
 -2.902873E+0000  3.672318E+0000
 -1.078482E+0000 -2.410729E+0000
 -5.702528E-0001 -1.854928E+0000
  3.620720E+0000  1.064025E+0000
 -7.965805E-0001  4.624623E+0000
 -1.907491E+0000 -2.207897E+0000
 -3.956769E-0002 -4.393173E+0000
  2.166767E+0000  2.671958E+0000
  5.775389E-0002  2.780603E+0000
 -2.111188E+0000 -2.668088E-0001
 -2.169577E+0000 -2.940268E+0000
  1.696582E+0000 -2.921986E+0000
  2.476528E+0000  3.203417E+0000
 -4.756509E+0000  2.314091E+0000
 -4.677521E+0000 -3.037031E+0000
  6.099793E+0000 -1.701140E+0000
 -9.982376E-0001  4.147633E+0000
 -4.348536E-0001 -1.164036E+0000
 -2.535976E+0000 -7.291086E-0001
  3.416671E+0000  2.347548E-0001
  2.668562E-0001  2.955298E+0000
 -3.342474E+0000 -9.427479E-0001
 -3.493369E-0001 -1.349254E+0000
  1.558263E+0000 -1.897554E+0000
  1.508857E+0000  2.962602E+0000
 -1.856044E+0000 -7.231221E-0001
 -1.208911E+0000 -1.444326E+0000
  3.363491E+0000 -1.015886E+0000
  2.292338E-0001  1.944720E+0000
 -1.848915E+0000  2.369309E+0000
 -1.473670E+0000  7.570441E-0001
  1.456030E+0000 -2.325453E+0000
  2.368819E-0001  2.008195E+0000
  1.101904E-0001  2.145402E+0000
 -1.706705E+0000  6.922662E-0001
 -1.370719E+0000 -9.253367E-0001
  1.379958E+0000 -3.782535E+0000
  5.190163E-0001  1.489391E+0000
  1.174042E+0000  2.118972E+0000
 -4.119797E+0000  6.505334E-0001
  2.884011E+0000 -4.523077E+0000
  2.779344E+0000  8.257895E-0001
  4.706470E-0001  4.165436E+0000
 -3.759481E+0000 -1.638576E-0001
  1.073732E+0000 -3.697876E+0000
  2.424568E+0000  2.963289E+0000
 -3.820775E+0000  1.859538E+0000
 -2.575316E+0000 -2.872896E+0000
  3.861681E+0000 -1.691661E+0000
  2.012490E+0000  4.666092E+0000
 -3.430428E+0000  1.780028E+0000
 -2.555927E+0000 -4.991982E+0000
  2.372677E+0000  2.325632E-0001
  1.789096E+0000  2.735730E+0000
 -2.219134E+0000  1.208112E+0000
 -2.782258E+0000 -2.577897E+0000
  3.026565E+0000 -3.950796E+0000
  1.269991E+0000  2.952875E+0000
 -1.008033E+0000  6.867903E-0001
 -8.858604E-0001 -3.593001E+0000
  1.567127E+0000 -2.332206E+0000
  1.890687E+0000  1.960470E+0000
 -1.267370E-0001  1.924531E-0001
 -1.202438E+0000 -6.031885E-0001
  1.793460E+0000 -7.832207E-0001
 -6.974867E-0001  1.373041E-0001
 -2.587487E+0000  2.572941E+0000
 -3.270994E-0001 -2.026306E+0000
  5.320616E-0001  2.600242E+0000
  7.071914E-0001  2.577390E+0000
 -2.072836E+0000  1.170300E+0000
 -8.096393E-0001 -3.267859E+0000
  4.416910E-0001  1.296123E+0000
  6.608268E-0002  1.120486E+0000
 -1.603151E+0000 -6.556613E-0001
 -9.637968E-0001 -1.079437E+0000
 -7.854095E-0001 -2.220774E-0001
  2.507339E-0001 -1.859929E+0000
  6.972081E-0001  5.116577E-0002
 -5.367455E-0001  1.692009E+0000
 -1.561900E+0000  1.516746E+0000
 -1.905733E+0000  4.850506E-0001
  1.107110E+0000 -2.315280E+0000
  1.576659E+0000 -1.288683E+0000
  1.658265E-0001 -1.201592E+0000
  2.018950E+0000  2.397390E+0000
 -3.548985E+0000  1.956675E+0000
  7.867533E-0001 -2.353626E+0000
  5.705179E-0001 -1.419727E-0001
 -2.089969E-0001  1.808181E-0001
  1.294329E-0001 -9.988235E-0001
 -9.155989E-0001  2.364712E+0000
 -1.237357E+0000  6.869092E-0002
 -2.215395E-0001 -1.438879E+0000
  2.113495E+0000 -6.158107E-0001
  5.574274E-0001  3.043830E+0000
 -7.513637E-0001 -1.067492E+0000
 -1.196642E+0000 -2.605884E+0000
  1.705018E+0000 -1.659578E+0000
  1.196175E+0000  1.029030E+0000
  9.827722E-0001  1.673126E+0000
 -2.930935E+0000 -1.275146E+0000
 -6.865345E-0001 -1.786600E+0000
  1.395521E+0000  5.510306E-0001
  2.630837E-0001  9.113308E-0001
  2.513004E-0001  2.420298E+0000
 -2.959746E+0000  2.495958E+0000
 -9.167239E-0001 -4.688509E+0000
  2.997886E+0000 -1.597875E+0000
  1.053615E+0000  2.564020E+0000
 -8.028615E-0001  1.308748E+0000
 -2.475871E+0000 -1.204019E+0000
 -2.832382E-0002 -3.320788E+0000
  1.071701E+0000  2.473870E+0000
  2.909994E+0000  1.745091E+0000
 -3.389789E+0000  2.598687E+0000
  1.905481E+0000 -4.299695E+0000
 -3.185648E-0003 -1.755351E+0000
  4.403029E-0001  6.475251E-0001
 -1.596429E+0000  7.720810E-0001
 -1.375313E+0000  4.705582E-0001
 -3.275771E-0002  7.843466E-0001
 -2.289822E-0001  5.677108E-0001
  2.634455E+0000 -2.403422E+0000
  1.148102E+0000  4.941250E-0003
  7.943958E-0001  8.908116E-0001
 -1.552939E+0000 -1.534925E-0001
  3.123514E-0001 -2.630610E+0000
  9.329555E-0001 -2.604835E+0000
  1.056539E+0000  4.923359E-0001
 -1.275231E+0000 -3.571043E-0001
 -8.980005E-0001 -2.320664E+0000
  1.018388E+0000 -1.689941E-0001
  1.701717E+0000  3.553388E+0000
 -2.770800E+0000  2.525455E+0000
 -2.275351E+0000 -3.260387E+0000
  8.638098E-0001 -1.647572E+0000
  1.561840E+0000 -7.058447E-0001
 -1.936519E+0000  2.946105E+0000
  7.135234E-0002 -5.389230E-0001
 -2.163032E+0000 -1.366505E+0000
  3.680370E+0000 -2.061213E+0000
  6.524761E-0002  4.014890E+0000
 -2.684702E+0000  2.656430E-0001
  4.982929E-0001 -3.106505E+0000
  7.798039E-0001 -1.332537E+0000
  1.391396E+0000  1.344872E+0000
 -3.565960E-0001  3.258951E+0000
 -3.594250E+0000 -1.959075E-0001
  1.302807E+0000 -3.597782E+0000
  2.920966E+0000  1.219290E+0000
 -6.042800E-0001  1.739791E+0000
  2.285918E-0001 -1.223981E+0000
 -1.292927E+0000 -3.333894E+0000
  3.542972E+0000  1.950022E+0000
 -5.814458E-0001  3.166025E+0000
 -3.929660E+0000 -5.245554E-0001
  1.508761E+0000 -2.984614E+0000
  4.557158E+0000  3.143282E+0000
 -7.296424E-0001  3.720482E+0000
 -2.814590E+0000 -1.297179E+0000
  9.524409E-0001 -2.774906E+0000
  2.684875E-0001  5.687709E-0001
  8.754842E-0001  1.084706E+0000
 -1.085464E+0000  9.652430E-0001
 -1.341674E+0000 -6.443596E-0002
  2.471877E+0000 -5.498059E-0001
 -8.512017E-0001 -9.580746E-0002
 -1.144607E+0000 -2.173199E+0000
  1.689629E-0001 -1.147538E+0000
  3.980897E+0000  9.225251E-0001
 -2.099225E+0000  1.946806E+0000
  4.782717E-0001  5.428396E-0001
  2.876379E-0001  2.756999E-0001
 -1.970329E+0000  4.465849E+0000
  2.268125E-0001  1.049794E+0000
 -1.915492E+0000  5.731549E-0001
 -5.461421E-0001 -2.500422E+0000
  1.448740E+0000 -1.616496E+0000
 -9.290216E-0001  2.215191E+0000
 -5.359179E-0001 -7.924458E-0001
 -6.505483E-0001 -2.210652E+0000
  1.790911E+0000 -5.109610E-0001
  2.573180E+0000  1.967651E-0001
 -2.489677E+0000  3.013798E-0001
  6.738316E-0001 -2.051230E+0000
  2.252990E+0000  1.143440E+0000
  8.161868E-0002  3.132729E+0000
 -4.537251E+0000  1.339583E+0000
  1.426491E+0000 -5.804230E+0000
  2.406717E-0001  2.022932E+0000
 -1.250706E+0000  1.691040E+0000
 -2.214917E+0000 -1.641053E+0000
 -1.669792E+0000 -1.513234E+0000
  1.167090E+0000  1.234935E+0000
  1.884831E+0000  7.533638E-0001
 -2.938561E+0000  8.109093E-0001
  2.496271E+0000 -1.044906E+0000
 -6.288620E-0001  1.415558E+0000
  1.389373E+0000  2.003223E+0000
 -9.993023E-0001  1.632468E+0000
 -2.970231E+0000 -1.248913E+0000
  2.199601E+0000 -2.715198E+0000
  2.678104E+0000  1.034382E+0000
 -7.847919E-0001  2.683740E+0000
 -2.858056E+0000 -1.710912E+0000
  2.570718E-0001 -2.665617E+0000
  2.304713E+0000  4.174616E+0000
 -3.540735E+0000  2.097699E+0000
 -4.741871E-0001 -3.205572E+0000
 -2.644695E-0001 -1.597462E+0000
  3.159304E+0000  1.768197E+0000
 -2.991747E+0000  5.198657E-0001
 -1.233250E+0000 -2.491144E+0000
  1.477652E+0000 -1.197806E+0000
  1.841561E+0000  4.215444E+0000
 -6.206036E-0001  2.149858E+0000
 -2.713761E+0000 -7.417184E-0001
  1.201715E+0000 -4.325069E+0000
  1.368312E+0000 -1.121567E+0000
 -9.286456E-0001  2.739332E+0000
 -2.684174E-0001 -1.073898E+0000
  2.800157E+0000 -4.411550E+0000
  1.434764E+0000  2.072541E+0000
 -1.138111E+0000  2.834323E+0000
 -1.574184E+0000 -2.511731E+0000
  1.786364E+0000 -5.634734E-0001
  2.512605E+0000  2.218627E+0000
 -2.774470E+0000  1.549767E+0000
  5.780546E-0002 -1.695911E+0000
  6.717255E-0001 -3.741150E-0001
  2.305894E+0000  3.562050E-0001
 -3.109887E+0000  1.305502E+0000
  2.234082E+0000 -2.119969E+0000
  1.053737E+0000 -3.839957E-0001
  8.024767E-0001  1.267509E+0000
  5.883501E-0001 -8.423017E-0001
  1.533091E+0000 -1.720032E+0000
 -2.280910E+0000  1.334836E+0000
  2.725447E+0000 -3.427458E+0000
 -3.882534E-0001 -3.805124E-0002
  1.014299E+0000  2.576452E+0000
 -4.462250E-0001 -1.927487E-0001
 -1.737646E+0000 -1.368373E+0000
  9.219800E-0001 -1.639049E+0000
  1.816947E+0000  1.881897E+0000
 -3.156872E+0000  2.151258E+0000
 -3.142487E-0001 -2.427112E+0000
  2.029017E+0000 -1.969346E+0000
 -5.927478E-0001  2.881916E+0000
  8.137367E-0001  1.879832E+0000
 -2.586009E+0000 -1.222743E+0000
  2.320362E+0000 -5.355323E+0000
  2.161147E+0000  1.791307E+0000
  1.983991E+0000  3.440684E+0000
 -4.024458E+0000 -1.160175E-0001
  1.092538E+0000 -2.199482E+0000
  4.598407E+0000 -1.296330E+0000
 -2.698630E+0000  5.270126E+0000
 -1.054192E+0000 -1.534038E-0001
 -1.971160E+0000 -4.763987E+0000
  2.558504E+0000 -1.019553E+0000
  2.204374E+0000  3.717186E+0000
 -3.228102E+0000 -2.844240E+0000
 -1.746121E-0001 -8.047351E-0001
  3.727359E+0000  1.432410E+0000
 -3.631570E+0000  4.359186E+0000
 -1.613985E+0000 -2.691689E+0000
  1.720905E-0001 -5.011398E-0001
  1.239249E+0000  8.033464E-0001
  5.569306E-0001  1.105785E-0001
 -6.778170E-0003 -9.158120E-0001
 -4.971891E-0001 -1.733878E+0000
  1.863391E+0000 -1.762324E+0000
  2.357426E+0000  2.568612E+0000
 -4.279401E-0001  5.751672E-0001
 -4.394764E+0000 -7.357438E-0001
  1.756319E+0000 -9.381140E-0001
  1.504706E+0000  5.764178E-0001
  3.199933E-0001  1.868404E+0000
 -2.823574E+0000 -8.801833E-0001
  2.147893E+0000 -1.499994E+0000
  5.379877E-0001 -3.784288E-0001
 -5.615515E-0001  9.495610E-0001
 -2.617465E+0000 -3.318096E+0000
 -1.038538E+0000 -1.658247E+0000
  4.144663E+0000 -7.875461E-0001
 -3.573531E+0000  3.190230E+0000
  8.803227E-0001 -2.347417E+0000
  9.129394E-0001 -8.899154E-0002
 -4.416591E-0001  7.791706E-0001
 -2.018976E+0000 -1.389119E+0000
  1.221976E+0000  1.789776E-0001
  2.695018E+0000  1.447333E+0000
 -3.764488E+0000  4.540745E+0000
 -1.882892E+0000 -3.616275E+0000
  1.816925E-0001 -5.023526E+0000
  3.391540E+0000  1.956354E+0000
 -1.916684E+0000  4.850997E+0000
 -3.426041E+0000 -1.889651E+0000
 -6.237974E-0003 -4.073504E+0000
  5.544011E+0000  1.126171E+0000
 -2.472578E+0000  5.173811E+0000
 -9.621796E-0001 -5.346903E-0001
 -1.411932E+0000 -9.047553E-0001
  1.887351E+0000  7.980528E-0001
 -1.760325E+0000  2.727850E+0000
 -1.563153E+0000 -7.330178E-0001
 -7.425637E-0002 -1.950173E+0000
  2.099451E+0000 -5.815116E-0002
  2.213020E+0000  1.113957E+0000
 -2.634082E+0000 -1.429505E-0001
  1.713110E+0000 -2.679154E+0000
  2.664585E+0000  1.078587E+0000
  1.068686E+0000  2.342774E+0000
 -2.238002E+0000  1.008044E+0000
  3.497778E-0001 -3.922609E+0000
  5.326212E-0001 -3.545093E-0001
  1.350297E+0000  1.773388E+0000
  1.139276E-0001  2.659944E+0000
 -2.784033E+0000 -5.806867E-0001
  9.426286E-0001 -2.770192E+0000
  4.295801E+0000  2.795716E+0000
 -3.002243E+0000  2.590817E+0000
 -1.790842E+0000 -2.643463E+0000
  9.914949E-0001 -2.122227E+0000
 -5.884922E-0001  1.732506E+0000
 -2.781345E+0000  9.328863E-0001
 -1.436576E+0000 -2.804015E+0000
  2.321069E+0000 -1.928392E+0000
  2.238686E+0000  1.337177E+0000
 -5.527632E-0001  8.809449E-0002
 -3.378382E+0000 -3.426842E+0000
  6.073386E+0000 -2.560811E+0000
 -1.492670E+0000  1.887010E+0000
 -1.576212E+0000  1.464181E+0000
 -1.360065E+0000 -2.546125E+0000
 -7.019873E-0001 -1.400529E+0000
  4.040130E+0000  2.330395E+0000
 -1.962082E+0000  2.783036E+0000
 -2.855946E+0000 -3.795294E-0001
  2.570599E+0000 -1.068069E+0000
 -1.134984E+0000  2.852161E-0001
  5.545980E-0001 -2.834741E+0000
 -1.328965E+0000 -1.053414E+0000
  2.718780E+0000  1.493332E+0000
 -1.569777E+0000  4.956026E-0001
 -1.324111E+0000 -3.324167E-0001
  2.255852E+0000  1.175495E+0000
 -5.920148E-0001  1.382013E+0000
  1.007601E-0001  1.309731E-0001
 -6.658808E-0001 -2.661618E+0000
  2.993953E+0000 -1.647948E+0000
 -1.254919E+0000  6.370439E-0001
 -2.614103E+0000 -6.073450E-0002
  4.116987E-0001 -3.524404E+0000
 -2.423842E+0000  2.490502E-0001
  3.440083E+0000 -5.091473E-0003
 -1.458081E+0000  4.124489E+0000
 -3.088784E+0000 -3.908512E+0000
  1.223265E+0000 -3.646916E+0000
  3.980642E+0000  2.923718E+0000
 -2.840889E+0000  3.897911E+0000
 -3.039947E+0000 -1.868161E+0000
  2.472598E+0000 -2.688262E+0000
  2.697534E+0000  2.669569E+0000
 -1.119051E+0000  4.189551E+0000
 -4.099237E+0000  2.139353E-0002
  1.011526E+0000 -4.586564E+0000
  4.079973E+0000  2.000922E+0000
 -1.208463E+0000  3.329823E+0000
 -2.991291E+0000 -2.526896E+0000
  1.122641E+0000 -3.280662E+0000
  5.307972E+0000  3.357619E+0000
 -1.967773E+0000  2.582345E+0000
 -4.866831E+0000 -1.811908E+0000
  2.486645E+0000 -4.658453E+0000
  6.892122E-0001  3.077824E+0000
  1.254921E+0000  3.097157E+0000
 -3.556971E+0000 -3.830929E+0000
  2.807372E+0000 -8.453263E-0001
  3.979305E+0000  2.734257E+0000
 -4.673305E+0000  1.845037E+0000
 -1.056599E+0000 -3.048822E+0000
  4.514121E-0001 -2.039521E+0000
  3.396577E+0000  1.035971E+0000
 -1.313347E+0000  2.907675E+0000
 -8.003646E-0001 -1.742906E+0000
  9.416101E-0001  1.170158E+0000
  1.056273E+0000  4.285894E-0001
 -6.186483E-0001  2.733735E+0000
 -1.782527E+0000 -1.355156E+0000
  1.151013E+0000 -2.974325E+0000
  4.018805E-0001  5.317205E-0001
  1.368281E+0000 -7.621321E-0001
 -1.266252E+0000  2.766597E+0000
  1.010618E-0001 -3.586191E+0000
 -4.366695E-0001  1.809288E+0000
  3.161327E+0000 -1.428131E+0000
 -4.267630E+0000  1.686555E+0000
  4.545182E-0001 -3.058270E-0001
  1.301615E+0000  3.026385E-0001
 -6.517244E-0001 -6.595563E-0001
  1.633487E+0000 -2.437501E+0000
 -1.267023E+0000 -8.856835E-0001
  9.795190E-0001  2.239054E+0000
 -1.572027E+0000  1.077129E+0000
 -2.595848E+0000 -9.162132E-0001
  4.486328E-0001 -1.432596E+0000
  2.242372E+0000  9.044690E-0001
 -1.800584E+0000  1.219501E+0000
 -2.646540E-0001 -2.258304E+0000
  1.236706E+0000 -5.999423E-0001
  7.996556E-0001 -3.662585E-0001
 -3.310501E-0001  1.508266E-0001
 -3.131397E-0001  4.810942E-0001
 -1.727203E+0000 -6.110427E-0001
  4.161095E-0001 -1.454721E+0000
 -5.398597E-0001 -1.256159E+0000
  3.401730E+0000  1.720776E+0000
 -3.609593E+0000  1.297286E+0000
  1.182096E+0000 -3.064081E-0001
 -1.468362E+0000 -1.363238E+0000
  2.208448E+0000  1.724446E+0000
 -1.129527E+0000  1.763913E+0000
 -2.892026E+0000 -1.641427E+0000
  1.394115E+0000 -2.429489E+0000
  4.546888E-0002  1.412553E+0000
 -2.423305E-0001 -1.302316E-0001
 -3.028739E+0000  3.039395E-0001
  1.301030E+0000 -3.308066E+0000
  1.124076E+0000 -1.056212E+0000
  6.962935E-0001  2.838644E+0000
  1.512679E+0000  6.601975E-0002
 -4.995220E-0001 -1.207954E+0000
  1.735462E-0001 -1.286492E+0000
  3.704589E+0000  1.002811E+0000
 -1.848221E+0000  2.638439E+0000
  1.912839E+0000 -5.239737E+0000
 -1.987215E+0000  3.617088E+0000
  3.697500E+0000 -5.536123E-0001
 -4.840806E+0000  2.107667E+0000
  6.243387E-0001 -1.675344E+0000
  2.314250E+0000 -7.701000E-0001
 -1.973651E-0001  4.173089E-0001
  2.838109E+0000 -5.013877E-0001
 -2.941604E+0000 -1.688250E+0000
  2.580630E-0001 -2.185021E+0000
  1.742143E+0000  2.548349E+0000
 -1.901714E+0000  1.606093E+0000
  7.697707E-0001 -7.114306E-0001
 -1.542281E-0001  9.194893E-0001
 -6.934274E-0001  7.488826E-0001
  6.197191E-0001 -1.573273E+0000
  7.970800E-0001 -2.089060E+0000
  9.849469E-0002  2.529374E+0000
 -3.997266E-0001  1.072785E+0000
 -1.151462E+0000 -4.271549E+0000
  2.761789E+0000 -1.019615E-0002
  3.875389E-0001  8.066100E-0001
 -1.400484E+0000  1.212096E+0000
  1.323729E+0000 -1.775167E+0000
 -1.041185E+0000  1.388580E+0000
 -4.047332E-0001 -2.046776E+0000
 -7.416805E-0001 -5.527645E-0001
  1.972969E+0000 -3.432216E+0000
 -2.568212E+0000  3.022838E+0000
  2.488282E+0000  8.912437E-0001
 -2.831436E+0000 -2.507531E+0000
  9.793880E-0001  2.326854E-0001
  3.267457E+0000  3.335531E-0001
 -2.645285E+0000  6.329959E-0002
  1.275498E+0000 -1.893221E+0000
  5.401568E-0001  1.762463E+0000
 -1.390422E+0000 -7.697669E-0001
  5.958930E-0001 -2.740241E-0001
 -1.350327E+0000 -1.319885E+0000
  8.483389E-0001 -2.555768E-0001
  1.450551E+0000  1.947318E+0000
  9.587187E-0001  2.718850E-0001
 -1.621800E+0000  1.770425E+0000
 -5.899850E-0001  1.632572E+0000
 -7.749633E-0001 -1.087350E+0000
  2.151689E-0001  1.317839E+0000
 -5.434063E-0001  1.356494E+0000
 -2.481397E+0000  1.330956E+0000
 -4.684628E-0001 -4.804745E-0001
  4.322578E-0001 -2.800877E+0000
  1.920186E+0000 -6.802531E-0001
  2.962613E+0000  4.437903E+0000
 -2.419618E+0000  1.002239E+0000
 -3.404144E+0000 -3.221218E+0000
  3.025310E+0000 -3.833460E+0000
  1.666231E+0000  2.901822E+0000
 -3.602621E-0001  3.615046E+0000
 -5.485496E+0000 -2.461030E+0000
  5.010046E+0000 -6.492483E+0000
  9.241210E-0001  3.396798E+0000
 -5.600821E-0001  2.234911E+0000
 -4.311528E+0000 -1.431786E+0000
  4.718672E+0000 -3.156143E+0000
  4.880470E-0001  4.676563E+0000
 -2.323234E+0000  2.418054E+0000
 -3.498109E+0000 -1.590202E+0000
  3.281706E+0000 -1.267966E+0000
  6.147682E-0001  2.697240E+0000
 -3.660663E+0000  3.410805E-0001
  2.413072E+0000 -3.021865E+0000
  3.652089E-0001  9.092570E-0001
  3.235437E+0000  2.538817E+0000
 -7.466889E+0000  8.565528E-0001
  4.275127E-0001 -6.059886E+0000
  2.227640E+0000  3.343212E-0001
  1.899235E+0000  4.084050E+0000
 -3.801270E+0000  1.797145E+0000
 -1.005603E+0000 -2.199053E+0000
  9.982270E-0001  1.207122E+0000
 -4.085087E-0001  9.710246E-0001
 -1.253634E+0000  1.044878E+0000
  1.820372E-0001 -9.098610E-0001
  2.583356E-0001  1.907552E+0000
 -6.403584E-0001  6.777064E-0001
 -4.051634E+0000  2.321282E-0001
  8.721806E-0001 -1.017849E+0000
  3.376267E+0000  1.996558E-0001
 -1.137387E+0000  1.651233E+0000
 -5.894185E-0001  3.624287E-0002
  1.082463E+0000 -2.254895E+0000
  1.946954E+0000  9.112803E-0001
 -1.070035E+0000  1.446456E+0000
 -1.035109E+0000 -3.284111E+0000
  1.353988E+0000 -8.110935E-0001
  6.649758E-0001  1.747571E+0000
  1.635196E-0001 -2.663574E-0001
 -6.120273E-0001 -1.191087E+0000
  1.342284E+0000  1.233225E+0000
 -1.898259E+0000 -4.522205E-0001
 -3.695074E-0002 -1.472170E+0000
 -5.517841E-0001 -2.728943E-0001
  2.161867E+0000  6.191280E-0001
 -1.456038E+0000  1.317957E+0000
  9.414703E-0001 -1.503451E-0001
 -1.257445E+0000 -1.026485E+0000
  3.504450E+0000 -6.668876E-0001
  1.467673E+0000  9.765093E-0001
 -1.384419E+0000  2.176089E+0000
 -1.372421E+0000 -9.924473E-0001
  1.121355E+0000 -1.404085E+0000
  2.470059E+0000  2.637411E+0000
 -2.643034E+0000  2.365270E+0000
  8.833431E-0001 -4.356099E+0000
  1.747287E+0000  4.478729E-0001
 -1.212013E+0000  2.472111E+0000
 -1.940347E+0000  7.541249E-0001
 -1.160209E+0000 -4.040979E+0000
  2.724998E+0000  1.085609E+0000
  1.804508E+0000  2.344054E+0000
 -2.988764E+0000  2.103380E+0000
  2.466292E-0001 -3.386789E+0000
  1.300608E+0000 -2.228115E+0000
 -1.105856E-0001  2.789039E+0000
 -1.921488E+0000  2.310823E+0000
 -3.239834E-0001 -5.431707E-0001
  1.039268E-0001 -2.058832E+0000
 -1.270226E-0001  1.316496E+0000
  1.058410E+0000 -4.433314E-0001
 -2.053357E+0000  1.811783E+0000
 -1.288649E+0000 -1.166405E+0000
  2.643962E-0001 -4.675718E+0000
  1.309426E+0000  1.695637E+0000
 -3.385204E-0001  1.221600E+0000
 -1.337133E+0000 -1.410131E+0000
  1.223692E+0000 -3.243886E+0000
  4.093466E+0000  3.891809E+0000
 -1.867328E+0000  4.140504E+0000
 -2.388080E+0000 -1.555195E+0000
  1.948231E-0002 -1.994588E+0000
  4.986222E+0000  7.184325E-0001
 -1.394682E+0000  7.392323E+0000
 -4.424268E+0000 -2.918670E+0000
  2.716965E+0000 -5.796641E+0000
  5.790529E+0000  8.676060E-0001
 -2.175179E-0001  3.213721E+0000
 -2.184859E+0000  1.277841E+0000
 -1.168804E+0000 -3.699530E+0000
  3.093550E+0000 -2.219707E-0001
 -9.370828E-0001  1.885017E+0000
 -3.771192E+0000 -5.348148E-0001
 -1.279223E+0000 -4.389973E+0000
  4.133829E+0000 -1.074750E+0000
 -1.891575E-0002  3.160589E+0000
 -3.314786E+0000 -1.781279E+0000
  2.435603E-0001 -2.855174E+0000
  3.755144E+0000  2.662723E+0000
 -7.636127E-0003  5.249625E+0000
 -2.853183E+0000 -3.239405E-0001
  5.194930E-0001 -4.468775E+0000
  1.577863E+0000 -1.364699E+0000
  2.064268E+0000  4.822822E+0000
 -2.769405E+0000 -2.089426E-0001
 -1.253776E+0000 -3.965939E+0000
  3.463946E+0000  6.955137E-0001
  1.111186E+0000  2.906327E+0000
 -2.644740E+0000 -2.059017E-0001
 -2.804515E-0001 -1.266750E+0000
  4.452582E+0000  1.480506E-0001
 -2.682220E+0000  3.335261E+0000
 -1.255863E+0000 -1.219241E+0000
  3.629268E-0001 -1.966217E+0000
  2.858290E+0000  1.724248E-0001
 -1.199971E+0000  1.660411E+0000
 -3.059826E+0000 -4.931738E-0001
  3.809543E+0000 -3.775720E+0000
 -3.302486E-0001  2.081844E+0000
  2.395830E-0001  4.627797E-0001
 -3.055816E+0000 -1.328367E+0000
  2.438142E+0000 -2.499743E+0000
  3.908951E-0001  1.269256E+0000
 -1.084516E+0000  1.307436E+0000
  1.567105E+0000 -6.948072E-0001
 -1.383962E+0000 -8.295456E-0001
  1.658263E+0000 -2.816834E+0000
 -1.822307E-0002  2.197925E+0000
 -1.813311E+0000  2.331440E+0000
 -4.636657E+0000 -5.558467E-0001
  2.729547E+0000 -3.899258E+0000
  1.486481E+0000  1.496060E+0000
  1.455959E-0001  4.528968E+0000
 -4.777935E+0000 -8.537199E-0001
  2.217029E+0000 -3.327996E+0000
  1.399701E+0000  2.854727E+0000
 -1.115902E+0000  4.976050E+0000
  5.810614E-0002 -8.727065E-0001
 -1.460528E+0000 -3.132893E+0000
  1.708907E+0000  8.632546E-0001
  1.129987E+0000  1.878212E+0000
 -2.890446E+0000 -8.633798E-0001
  9.288988E-0001 -3.873535E+0000
  2.614664E+0000  3.137693E-0001
 -3.252365E-0002  2.997916E+0000
 -1.847952E+0000  4.051709E-0001
 -1.193617E+0000 -1.036004E+0000
  2.623152E+0000  1.513073E+0000
 -3.737006E-0001  3.781518E+0000
 -8.809284E-0001 -4.932843E-0001
 -1.396866E-0001 -2.575496E+0000
  9.929413E-0001 -1.084288E+0000
  2.518572E+0000  1.993493E+0000
 -3.412540E+0000  1.965687E+0000
 -2.024283E+0000 -4.506361E+0000
  1.855099E+0000 -4.167503E+0000
  3.296233E+0000  4.848900E+0000
 -2.738839E+0000  3.522722E+0000
 -1.458657E+0000 -4.363662E+0000
  1.115807E+0000 -2.899824E+0000
  4.366885E+0000  1.536281E+0000
 -2.103502E+0000  5.512777E+0000
 -5.960096E+0000 -4.704579E+0000
  2.966396E+0000 -2.622324E+0000
  7.501887E+0000  2.414443E+0000
 -7.311505E+0000  6.237292E+0000
 -1.081697E+0000 -5.080078E+0000
  3.069758E+0000 -2.220734E+0000
  4.572095E-0001  4.244043E+0000
 -6.558173E-0001 -1.054637E+0000
  4.191174E-0001 -2.685081E+0000
  4.819478E+0000 -3.399107E-0001
 -7.652172E-0001  3.088744E+0000
 -2.241093E+0000  1.344773E+0000
  1.349203E+0000 -6.214758E-0001
  2.549477E+0000  2.261363E+0000
 -3.707964E-0001 -1.052937E-0001
 -5.620352E-0001 -7.115169E-0001
  1.678383E+0000 -1.326552E+0000
  1.372085E+0000  1.951423E+0000
 -2.761043E+0000  1.232676E+0000
  1.899141E+0000 -3.565063E+0000
  4.468456E-0001  4.170651E-0001
  8.105300E-0001  1.652492E+0000
 -2.260319E+0000  2.546893E-0002
  2.520814E-0001 -2.309307E+0000
  1.170183E+0000  2.299985E+0000
  1.046565E+0000  1.342651E+0000
 -2.148757E+0000 -4.966121E-0001
  5.729514E-0001 -3.671199E+0000
  1.099532E+0000  2.312449E+0000
  2.913891E-0001  2.325288E+0000
 -3.453571E+0000 -2.429479E+0000
  1.238364E+0000 -1.027022E+0000
  2.133732E+0000  1.579235E-0001
 -1.831845E+0000  3.368738E+0000
 -5.356294E+0000 -1.778232E+0000
 -2.954539E-0001 -2.457434E+0000
  3.282344E+0000 -5.892038E-0001
 -1.072337E+0000  1.950445E+0000
 -1.253601E-0001  1.165987E+0000
 -1.206024E+0000 -1.358331E-0001
 -1.512008E+0000 -1.529335E+0000
  4.578388E-0002 -1.711805E+0000
  2.264640E+0000 -6.424545E-0002
 -1.167415E+0000  1.275795E+0000
 -9.562095E-0002  4.024070E-0002
  5.507785E-0001  3.552652E-0001
 -1.726933E+0000  2.544210E+0000
  7.039643E-0001 -6.541644E-0001
 -1.789835E+0000 -8.053500E-0001
  2.590244E+0000  1.552610E-0001
  1.007873E-0001  4.311083E+0000
 -2.168152E+0000 -1.795793E+0000
 -8.701878E-0001 -1.510681E+0000
  4.358800E+0000 -2.139527E+0000
  6.910672E-0001  3.307035E+0000
 -2.576916E-0001  7.925963E-0001
 -4.279233E+0000 -2.855381E+0000
  4.090645E+0000 -4.765666E+0000
  1.871840E+0000  4.995257E+0000
 -4.736737E+0000  2.818161E+0000
 -1.795628E+0000 -3.834906E+0000
  2.122358E+0000 -2.069981E+0000
  5.116178E+0000  5.213770E+0000
 -7.027185E+0000  3.358223E+0000
 -1.755699E+0000 -5.787294E+0000
  4.007398E+0000 -1.551730E+0000
  2.988048E+0000  7.266711E+0000
 -5.792604E+0000  9.672264E-0001
 -2.128423E+0000 -5.449471E+0000
  3.877480E+0000 -4.654364E-0001
  7.475815E-0001  4.661739E+0000
 -2.460207E+0000  2.295892E+0000
 -1.698162E+0000 -4.645137E+0000
  2.646712E+0000  6.160404E-0001
 -3.422172E-0001  2.986136E+0000
 -6.016141E-0001 -4.324512E-0001
 -1.658696E+0000 -3.176779E+0000
  2.314701E+0000 -1.026300E+0000
  1.970276E+0000  2.704285E+0000
 -2.513041E+0000  3.107406E+0000
 -1.290200E-0001 -2.484878E+0000
  1.425602E+0000  1.684931E-0001
  1.786414E+0000  3.255876E-0001
 -2.956375E+0000  3.296059E+0000
 -1.219843E-0001 -3.418006E+0000
  1.738304E+0000 -2.480503E-0001
 -2.088915E-0001  1.986232E+0000
 -1.146317E+0000  1.540110E+0000
 -1.575651E+0000 -1.378981E+0000
  3.858114E+0000 -1.810435E-0002
 -7.538684E-0001  4.719215E+0000
 -1.753967E+0000  3.567684E+0000
 -1.003658E+0000 -3.218439E+0000
  2.914140E-0001 -3.137495E+0000
  1.281127E+0000  1.196984E+0000
 -1.241278E+0000  6.367862E-0001
 -6.291081E-0001 -3.003062E+0000
  1.624387E+0000 -3.981775E-0001
  7.050053E-0001  1.264918E+0000
 -1.419628E+0000 -1.398319E+0000
  4.387263E-0001 -7.470290E-0001
  1.670871E+0000  1.848933E+0000
 -1.696548E+0000  9.560392E-0001
 -2.174707E+0000 -2.678585E+0000
  6.267583E-0001 -8.667956E-0002
  1.392661E+0000  2.175201E+0000
 -1.384467E+0000  4.822582E+0000
 -2.044571E+0000 -1.839675E+0000
  2.505988E-0001 -2.585601E+0000
  2.778203E+0000 -7.897730E-0002
  9.138304E-0001  4.386944E+0000
 -4.099441E+0000 -4.937998E-0001
  4.754841E-0001 -2.911321E+0000
  3.913251E+0000  1.299745E+0000
 -6.486388E-0001  3.811976E+0000
 -2.418232E+0000 -2.557850E+0000
  3.963370E-0001 -3.937511E+0000
  2.146492E+0000  6.940960E-0001
 -7.382850E-0001  3.242744E+0000
 -1.356847E+0000  4.374471E-0001
 -1.532111E+0000 -3.770704E+0000
  2.086112E+0000 -3.505211E+0000
  3.681354E+0000  3.330099E+0000
 -3.762858E+0000  1.995626E+0000
 -3.003578E+0000 -4.184998E+0000
  2.717761E+0000 -2.900130E+0000
  1.461036E+0000  6.286744E+0000
 -2.929261E+0000  1.603046E+0000
 -1.021038E+0000 -6.275464E+0000
  1.952567E+0000 -1.604457E+0000
  2.671670E+0000  2.509483E+0000
 -2.135650E+0000  1.995767E+0000
 -1.808458E+0000 -2.402590E+0000
  7.675584E-0001 -3.823256E-0001
  4.012374E+0000  1.536442E+0000
 -1.444472E+0000  2.852788E-0001
 -1.282036E+0000  2.977935E-0001
  5.427900E-0001 -2.223985E+0000
  1.068798E-0001  1.937474E+0000
 -4.916035E-0002  2.786145E+0000
 -2.530820E-0001 -1.544360E+0000
  3.770382E-0001 -1.946230E+0000
  1.956534E+0000  3.872841E+0000
 -2.115720E+0000  4.789734E-0001
 -1.710845E+0000 -4.197889E-0001
  1.758019E+0000 -4.037102E+0000
  2.404781E-0001  4.013943E+0000
  1.216367E+0000  1.551628E-0001
 -4.303943E+0000  1.156575E+0000
  9.538481E-0001 -3.361366E+0000
  1.071401E+0000  2.263156E+0000
 -9.837622E-0001  2.602860E+0000
 -3.348107E-0001 -3.032682E+0000
  6.781042E-0001 -6.993093E-0001
  9.831419E-0002  3.256040E+0000
 -1.692479E+0000  1.438123E+0000
 -3.227506E-0001 -9.706606E-0001
  2.726386E+0000 -7.536591E-0001
 -2.400019E-0001  1.829060E+0000
  4.344209E-0001  1.915450E+0000
 -1.886795E+0000 -4.830893E-0003
 -1.183498E-0001 -3.237566E+0000
  1.469353E+0000  6.025178E-0001
  4.092778E-0001  1.357995E+0000
 -2.816530E+0000  2.890554E+0000
  9.161483E-0001 -1.864574E-0001
  8.187645E-0001 -8.988608E-0001
  5.430026E-0001  3.760127E+0000
  1.522000E+0000  1.337019E+0000
 -3.783736E+0000 -1.047301E+0000
  2.733603E+0000 -3.175521E+0000
  1.958831E+0000  3.350805E+0000
 -3.593841E-0001  3.424471E+0000
 -6.747335E+0000 -2.549345E-0001
  2.198440E+0000 -3.474245E+0000
  1.153950E+0000  4.537871E+0000
 -1.098793E+0000  6.499060E+0000
 -4.502856E+0000 -4.012873E+0000
  1.423786E+0000 -4.556801E+0000
  8.022954E+0000  1.277486E+0000
 -3.755447E+0000  4.646168E+0000
 -3.258065E+0000 -4.598952E-0001
  2.895535E-0001 -4.299402E+0000
  5.658195E+0000 -1.346077E+0000
 -3.071098E+0000  4.660095E+0000
 -2.410456E+0000 -1.166331E+0000
 -1.098606E+0000 -2.742277E+0000
  5.509369E+0000  2.869049E-0001
 -6.624122E-0001  1.919132E+0000
 -6.678052E-0001  4.747529E-0001
  2.024550E-0001 -1.765044E+0000
  2.110393E+0000 -1.247381E+0000
 -3.277516E-0001  1.073873E+0000
 -1.082290E+0000  3.435590E-0001
  1.194916E-0002  4.811092E-0002
  1.429949E+0000  1.168285E-0001
  1.365375E+0000 -4.107511E-0001
 -1.214791E+0000  2.773669E+0000
 -6.440593E-0001 -1.445988E+0000
  1.552631E+0000 -1.464032E+0000
  1.212223E+0000  4.855149E-0001
  1.023716E+0000  1.793958E+0000
 -2.775974E+0000  6.230196E-0001
  1.675553E+0000 -4.031739E+0000
  2.695670E+0000  1.253453E+0000
 -4.400779E-0001  2.903421E+0000
 -2.935366E+0000  1.519455E+0000
  1.179986E+0000 -2.532479E+0000
 -1.355166E+0000 -3.276307E-0001
  2.700836E+0000  1.770094E+0000
 -3.910870E+0000 -9.197579E-0001
  2.151645E+0000 -3.051330E+0000
  2.072367E+0000  6.393519E-0001
 -1.529439E+0000  2.630339E+0000
 -2.959012E+0000 -6.664539E-0001
  1.770879E+0000 -5.336531E+0000
 -6.106098E-0002  2.983632E-0001
  3.097310E+0000  2.978326E+0000
 -3.254485E+0000  2.169361E+0000
 -3.094034E-0001 -6.318793E+0000
  2.637626E+0000 -7.154344E-0001
  3.104109E+0000  3.579121E+0000
 -5.072985E+0000  3.545291E+0000
 -2.664989E+0000 -5.514653E+0000
  1.629619E+0000 -1.127142E+0000
  2.456714E+0000  2.834230E+0000
 -3.962759E+0000  2.643322E+0000
 -5.750743E-0001 -2.206590E+0000
  1.155797E+0000 -3.941634E+0000
  1.382204E+0000  4.019770E+0000
  6.097027E-0001  5.805988E-0001
 -1.914274E+0000 -2.850596E-0001
 -1.401667E+0000 -1.064294E+0000
  2.980188E+0000 -7.305878E-0001
  4.082014E+0000  8.073783E-0001
 -3.556337E+0000  1.299154E+0000
 -1.002719E+0000 -3.343546E+0000
  4.228627E+0000 -1.504876E+0000
  1.016546E+0000  4.559899E+0000
 -2.732924E+0000 -6.680732E-0001
 -1.377608E+0000 -2.721776E+0000
  4.208176E+0000 -1.398276E+0000
  1.626260E+0000  4.648415E+0000
 -2.368595E+0000 -1.231194E-0001
 -4.144802E-0001 -4.673093E+0000
  3.062869E+0000 -8.917003E-0001
  1.388954E+0000  4.956642E+0000
 -3.143552E+0000  1.363035E+0000
  5.035321E-0001 -4.762543E+0000
  3.105258E+0000 -2.887420E-0001
  3.874635E-0001  4.235233E+0000
 -2.418807E+0000  1.381994E+0000
 -7.689078E-0001 -2.688076E+0000
  1.694283E+0000  1.926200E+0000
 -8.627688E-0001  4.038802E+0000
 -3.791349E+0000 -9.185067E-0001
  1.185807E+0000 -3.234346E+0000
  2.634880E+0000  1.864398E+0000
  1.148500E-0001  6.538760E+0000
 -4.372272E+0000 -1.816731E+0000
  1.622741E+0000 -5.701799E+0000
  3.811589E+0000  1.186094E+0000
 -4.639303E+0000  6.857818E+0000
 -2.380019E+0000 -3.549510E+0000
 -5.813080E-0001 -5.226604E+0000
  6.603563E+0000  2.150323E+0000
  8.320011E-0001  3.825721E+0000
 -6.788684E+0000  1.586752E+0000
  1.168428E+0000 -4.475434E+0000
  2.228262E+0000  4.697088E-0001
 -5.966121E-0001  2.968074E+0000
 -1.369880E+0000 -4.016943E-0001
 -1.656570E+0000 -1.664631E+0000
  1.273914E+0000 -3.101462E+0000
  2.696483E-0001  3.494096E+0000
 -1.694975E+0000  2.750690E+0000
 -4.366670E+0000 -3.424973E+0000
  6.531991E-0001 -2.812852E+0000
  3.790772E+0000  9.899010E-0001
 -4.147369E+0000  3.875869E+0000
 -1.163358E+0000 -3.108795E-0001
 -1.580428E+0000  5.859679E-0001
  4.240723E+0000  1.409497E+0000
 -4.148191E+0000  1.060305E+0000
  8.580057E-0001 -3.615878E+0000
  2.101456E+0000 -3.553619E+0000
 -1.137975E+0000  3.949195E+0000
  1.633712E-0001 -6.202007E-0002
 -2.338295E+0000 -1.303268E+0000
  3.209107E+0000 -1.674139E+0000
  2.198858E+0000  2.161238E+0000
 -1.555372E+0000  2.266225E+0000
 -2.226243E+0000 -2.176423E+0000
  4.121291E+0000 -2.751413E+0000
  3.000470E+0000  2.958518E+0000
 -2.928867E+0000  3.676764E+0000
 -8.129473E-0001 -2.154441E+0000
  6.540783E-0001 -3.579587E+0000
  2.379155E+0000  3.242866E+0000
  7.339704E-0001  1.212398E+0000
 -4.476991E+0000 -1.355181E+0000
  1.177637E+0000 -3.290091E+0000
  1.673623E+0000  5.500815E-0001
 -1.947564E+0000  1.234171E+0000
 -8.603409E-0001 -2.009818E+0000
 -9.389870E-0001  2.601237E+0000
  2.950196E+0000 -1.649780E+0000
 -1.070435E+0000  4.766846E-0001
 -6.966897E-0001 -7.454483E-0001
 -1.854734E+0000 -2.043294E+0000
  1.961298E+0000 -2.313552E+0000
 -2.394730E+0000  2.986758E+0000
 -9.236450E-0001  1.147906E+0000
 -8.559135E-0001 -1.936984E+0000
  2.476378E+0000 -3.151726E+0000
  7.661135E-0001 -6.716976E-0001
 -7.090498E-0001  7.497636E-0001
 -3.303445E-0001 -4.351000E-0002
  4.119753E-0001  1.721481E+0000
 -1.761097E+0000  1.667344E+0000
  1.751494E+0000 -8.087033E-0001
 -1.607307E+0000  2.265653E-0001
  3.704527E+0000  1.450523E+0000
 -2.782446E+0000  2.773079E+0000
 -9.551219E-0001 -2.443191E+0000
  2.089726E+0000 -6.097704E-0001
  1.148895E+0000  2.312726E+0000
  7.388336E-0002  2.732120E-0001
 -5.429682E+0000 -7.410209E-0001
  3.943309E+0000 -4.915592E+0000
  3.015462E-0001  3.484471E+0000
 -2.666159E+0000  1.586494E+0000
 -2.260315E+0000 -3.243996E+0000
  2.144743E+0000  7.849971E-0001
  2.231395E+0000  9.527944E-0001
 -3.224898E+0000  2.729804E+0000
 -3.878004E-0001 -3.238434E+0000
  4.942346E+0000 -1.209382E+0000
  5.238248E-0001  3.226753E+0000
 -2.073810E+0000  3.513062E+0000
 -2.199212E+0000 -1.486228E+0000
  1.109045E+0000 -3.466269E+0000
  5.682770E-0001  2.195876E+0000
 -1.472899E+0000  3.352932E+0000
 -4.132458E+0000 -2.585411E+0000
  2.253308E+0000 -4.303454E+0000
  3.934678E+0000  2.464851E+0000
 -2.694502E-0001  3.930819E+0000
 -1.039644E+0000 -3.051374E+0000
  1.644581E+0000 -3.018875E+0000
  2.698134E+0000  3.970889E+0000
 -3.098274E+0000  2.090875E+0000
 -2.042738E+0000 -4.369063E+0000
  1.634794E+0000 -2.617358E+0000
  4.519803E+0000 -2.215078E-0001
 -1.928172E+0000  3.349515E+0000
 -2.322383E+0000 -1.706165E+0000
  2.246989E+0000 -2.218360E+0000
 -7.034927E-0002  1.664578E+0000
  1.803489E+0000  2.865863E+0000
 -2.941782E+0000 -8.446977E-0001
 -6.289255E-0001  1.552424E-0001
  2.032830E+0000  3.775563E-0001
 -3.872383E+0000  3.050913E+0000
 -1.871175E-0001 -2.600402E+0000
 -6.055498E-0001 -3.091539E-0001
 -7.576446E-0001  1.959179E+0000
  1.194043E+0000  8.683773E-0002
 -4.787215E+0000  1.040788E+0000
  2.995384E+0000 -2.341759E+0000
 -2.227048E-0001  1.964431E-0001
  1.504866E+0000  1.071594E+0000
  2.353299E-0001  1.456194E+0000
 -2.678993E+0000 -3.482052E+0000
  1.426202E+0000  4.165029E-0001
 -1.553447E+0000 -1.091349E+0000
 -6.053224E-0001  1.065415E+0000
  1.817498E+0000  4.798932E-0001
 -2.649313E+0000  2.207310E+0000
 -4.535227E-0001 -2.285332E+0000
  3.269083E+0000 -8.672246E-0001
  2.320746E+0000  2.734057E+0000
 -1.888036E+0000  2.676830E-0001
 -1.470491E+0000  1.173034E+0000
 -1.995382E-0001 -5.009186E-0001
  4.915992E-0001 -1.006792E+0000
 -1.158017E-0001  1.359083E+0000
  8.271755E-0001  6.746301E-0001
 -1.819699E+0000  6.217540E-0001
 -1.665214E+0000  1.664898E-0001
  1.061254E+0000  9.990572E-0001
 -1.781765E+0000  1.327558E+0000
  4.625084E-0001  7.075660E-0001
  1.037156E+0000 -6.489806E-0001
  1.250609E+0000  2.432003E+0000
 -3.721043E-0001  2.719338E+0000
 -2.102325E+0000  1.320973E+0000
  1.519476E+0000 -1.470566E+0000
  1.134690E+0000 -1.088356E+0000
 -5.401641E-0001  1.592896E+0000
  2.483610E-0001 -8.714088E-0001
 -2.636014E+0000 -1.906155E+0000
  2.027544E+0000 -1.627600E+0000
  9.151671E-0001  1.723455E+0000
 -4.829822E+0000  3.519610E-0001
  1.852932E+0000 -4.482840E+0000
  2.423820E+0000  1.387425E+0000
  8.265716E-0001  2.469184E+0000
 -5.808648E+0000 -1.051127E+0000
  2.857433E+0000 -4.150933E+0000
  2.072426E+0000  1.090616E-0001
  1.520494E+0000  5.417778E+0000
 -3.463987E+0000 -2.049980E+0000
 -1.755765E+0000 -6.928808E+0000
  5.511910E+0000  8.060504E-0001
 -6.785255E-0001  4.873522E+0000
 -5.258472E+0000 -2.426218E-0001
  1.148665E+0000 -3.703861E+0000
  5.195731E+0000  1.717435E-0001
  3.930194E-0001  6.377052E+0000
 -4.705690E+0000  2.299553E-0001
 -1.615858E+0000 -4.506044E+0000
  3.806474E+0000 -1.605026E+0000
  2.509693E+0000  3.858433E+0000
 -5.487939E+0000  1.147599E+0000
 -6.305283E-0001 -5.291828E+0000
  2.680937E+0000 -1.503210E+0000
 -4.446120E-0001  2.446243E+0000
 -2.722845E+0000  3.422622E-0001
 -1.756518E+0000 -1.483802E+0000
  2.865584E+0000 -3.996447E-0003
  7.762664E-0002  3.669871E+0000
 -3.217659E+0000  4.529929E-0001
  9.981819E-0001 -3.935064E+0000
  7.462308E-0001  1.291831E+0000
  4.887453E-0001  1.519389E-0001
 -6.703426E-0001  1.638680E+0000
 -3.034890E+0000 -2.389752E+0000
  2.075131E+0000 -1.097510E+0000
  2.615441E+0000  1.807483E+0000
 -5.452629E-0001 -5.954834E-0001
 -1.100608E+0000 -3.334552E+0000
  1.780947E+0000 -2.177208E+0000
  3.583382E+0000  1.416896E+0000
 -2.256380E+0000  2.868621E+0000
 -6.617525E-0001 -2.037305E+0000
  2.026677E+0000 -1.103770E+0000
  1.464033E+0000  2.947231E+0000
 -2.568054E-0001  3.797379E-0001
 -3.123813E+0000 -1.034310E+0000
  4.629152E+0000 -3.224746E+0000
 -5.687744E-0002  3.772244E+0000
 -2.906997E-0002  2.676609E+0000
 -2.519763E+0000 -1.969862E+0000
  1.315890E+0000 -1.107007E+0000
  4.119304E+0000 -6.046100E-0002
 -2.713065E+0000  3.877502E+0000
 -2.812636E+0000 -2.527845E+0000
  1.234194E+0000 -4.492888E+0000
  3.213704E+0000  7.288060E-0001
 -2.009264E+0000  2.698695E+0000
 -3.649254E+0000 -2.540972E+0000
  1.637565E+0000 -3.179750E+0000
  3.825903E+0000  2.428056E+0000
 -2.641857E+0000  4.246539E+0000
 -3.459377E+0000 -1.395285E+0000
  2.444566E+0000 -2.369994E+0000
  1.799735E-0001  4.121801E+0000
 -2.884096E+0000  1.752711E+0000
 -2.022169E+0000 -2.859118E+0000
  3.921876E+0000 -2.447670E+0000
  1.977315E+0000  3.111954E+0000
 -1.272566E+0000  2.385482E+0000
 -2.289536E+0000  7.316776E-0001
 -6.611542E-0001 -4.342614E+0000
  3.674651E+0000 -1.972239E+0000
  6.762038E-0002  3.751506E+0000
 -2.013347E+0000 -5.560907E-0001
 -1.819583E+0000 -2.241580E+0000
  2.532412E+0000 -3.432780E+0000
  1.121947E+0000  2.695737E+0000
  3.050166E-0002  1.022620E+0000
 -1.435335E+0000  5.798960E-0001
  7.705349E-0001 -2.306719E+0000
  1.805043E+0000  5.101306E-0001
  1.163610E+0000  8.302118E-0001
 -2.253214E+0000  5.273586E-0001
  3.341937E-0001 -1.039948E+0000
  1.406863E+0000 -1.717028E+0000
  1.228758E-0001  8.295582E-0001
 -8.484330E-0001  4.441491E-0002
 -1.029839E+0000  2.753115E-0001
  1.171301E+0000  6.974884E-0001
  2.581442E-0001  2.342389E+0000
 -5.554252E-0001 -3.169530E+0000
  1.032969E-0001 -2.004745E+0000
  3.846495E+0000  5.370979E-0001
 -2.712114E+0000  9.656686E-0001
 -2.114585E+0000 -9.641447E-0001
  3.159120E+0000 -4.886768E-0001
 -6.675694E-0001  6.681748E-0001
 -2.305962E-0001  2.767275E+0000
 -1.865910E+0000  3.264930E-0001
 -1.772398E+0000  2.910052E-0001
  1.102210E+0000  3.266657E+0000
  3.790830E-0001 -5.858912E-0002
 -1.161863E+0000  8.803969E-0001
  1.556890E+0000  3.841834E-0001
 -5.299536E-0001 -4.278022E-0001
 -1.287893E+0000 -1.169666E+0000
  1.705896E+0000 -2.758472E+0000
  1.124161E-0001  1.843480E+0000
 -9.077461E-0001  2.364078E+0000
 -1.151196E+0000 -8.012571E-0001
  1.222138E-0002 -4.557662E-0001
  1.509344E+0000  2.136115E+0000
 -1.556793E+0000 -3.387913E+0000
  1.962510E+0000 -6.441734E-0001
 -1.252754E+0000  2.800503E+0000
 -2.673237E-0001 -6.712628E-0001
 -1.577173E+0000 -1.256071E+0000
  8.030965E-0001  1.309946E+0000
  1.905773E+0000  6.226089E-0002
 -2.371377E+0000 -1.494907E-0002
  1.536822E+0000 -2.976857E+0000
 -1.420434E+0000  4.891926E-0001
  1.214194E+0000  1.641936E+0000
 -2.091969E+0000  2.042614E+0000
 -2.584634E+0000 -1.725529E+0000
  6.409344E-0001 -3.077129E+0000
  1.481000E+0000  1.108867E+0000
  7.786841E-0001  2.782412E+0000
 -1.170004E+0000 -1.345759E+0000
 -1.211548E+0000 -1.549941E+0000
  3.113384E+0000  2.579911E-0001
  1.243340E+0000  2.024495E+0000
 -1.925546E+0000  1.068126E+0000
  4.063744E-0001 -2.504562E-0001
 -1.458705E-0001  6.013831E-0001
 -1.987954E-0001  2.733041E-0001
  1.128970E+0000  5.436412E-0001
  1.170514E+0000  5.803710E-0001
 -5.522144E-0001  9.950914E-0001
 -1.047398E+0000  1.148968E+0000
  3.950399E-0001 -1.704054E+0000
  1.162114E+0000 -4.743699E-0001
  2.305971E+0000 -1.511563E+0000
 -1.385764E+0000 -3.257062E-0002
 -3.137653E-0002 -2.210349E+0000
  1.113751E+0000  1.924869E+0000
 -1.282471E+0000  3.576108E+0000
 -1.908519E+0000 -8.741158E-0001
  1.310659E+0000 -5.463123E+0000
  1.112698E+0000  1.002061E+0000
  8.342216E-0001 -5.699289E-0001
 -2.422804E+0000 -1.748839E-0002
  3.821513E+0000 -7.033501E-0001
  1.819215E-0001  8.031173E-0001
 -2.324957E+0000  3.811204E+0000
 -1.311128E+0000 -1.352465E+0000
  2.775129E+0000 -2.119888E+0000
 -5.095450E-0001  1.779555E+0000
  4.114878E-0001 -8.513707E-0001
 -2.834225E+0000 -1.550202E-0001
  3.876012E+0000 -1.007002E+0000
 -1.576867E-0001 -3.086934E-0001
  2.796493E+0000  1.250929E+0000
 -1.337763E+0000  2.950657E+0000
 -3.303541E+0000 -3.904821E+0000
  2.717415E+0000 -3.190252E+0000
  8.124939E-0001  3.255878E+0000
 -7.290215E-0001  2.320546E+0000
 -1.014758E+0000 -2.646174E+0000
  4.941392E-0001 -1.984290E+0000
  3.081296E+0000  1.414383E+0000
 -1.962592E+0000  1.453250E+0000
 -2.066628E+0000 -5.671676E-0001
  5.869653E-0001 -1.940670E-0001
  3.067847E-0001  3.393566E-0001
 -2.352354E+0000  2.562360E+0000
  1.978505E+0000 -2.303426E+0000
 -1.426447E+0000  1.629754E+0000
  7.174329E-0002 -6.157737E-0001
 -2.116979E+0000 -1.749451E+0000
  1.267922E+0000  2.110501E-0002
 -1.836403E+0000  4.855692E-0002
  1.910919E+0000  1.751467E+0000
 -1.713050E-0001 -3.220956E-0001
 -3.020895E+0000  5.437420E-0001
 -3.549124E-0001 -1.855463E+0000
  3.966314E+0000  1.489339E+0000
 -3.241243E+0000  2.458181E+0000
 -3.093921E+0000 -6.755324E-0001
  4.348955E+0000 -2.688114E+0000
  2.360683E-0001  3.275764E+0000
 -2.231629E+0000 -3.551029E-0001
 -1.646151E+0000 -3.019587E+0000
  1.366692E+0000 -7.718575E-0001
  9.729913E-0001  5.932044E-0001
 -3.553707E+0000  6.892869E-0001
  1.841598E+0000 -2.959650E+0000
 -4.545671E-0001 -1.205072E+0000
  1.769524E+0000  1.574286E+0000
 -1.495299E+0000  2.006430E+0000
 -1.982477E+0000 -1.631340E+0000
  1.726933E+0000  8.963219E-0001
  1.316969E+0000  1.956042E+0000
 -3.470739E+0000  2.835620E+0000
  2.955873E+0000 -2.473176E+0000
 -3.281930E+0000 -1.389851E+0000
  2.959412E+0000 -1.414741E+0000
 -1.043449E+0000  1.644691E+0000
 -1.003429E+0000 -2.806161E-0001
  1.465054E+0000 -1.262907E+0000
 -4.047443E-0002  2.485740E+0000
 -5.500282E-0001  1.033695E+0000
 -2.881515E+0000  2.315082E+0000
  7.533974E-0001 -1.340481E+0000
 -1.607958E+0000 -1.950732E+0000
  1.341432E+0000 -2.535577E-0001
 -7.061546E-0001  8.409351E-0001
 -1.461934E+0000  1.668795E+0000
 -1.283829E+0000  4.701347E-0001
 -2.722430E-0002  8.385314E-0002
 -1.740635E+0000 -1.130574E-0001
  1.599142E+0000 -1.868128E+0000
 -7.820033E-0001  6.508183E-0001
  1.088914E+0000  1.347604E+0000
 -2.125765E+0000 -1.982148E+0000
  1.086723E+0000 -1.596245E+0000
  2.536528E-0001  1.132685E+0000
 -1.725730E+0000  4.706169E-0001
 -5.219930E-0001 -1.964507E+0000
 -3.729306E-0001  1.259888E+0000
  1.890458E+0000 -5.144436E-0001
 -5.503578E-0001  5.537668E-0001
  2.540318E-0001  5.486179E-0001
 -1.183218E+0000 -8.729616E-0001
 -1.323174E+0000 -6.527205E-0001
  1.892250E+0000 -1.633857E-0001
  6.561881E-0001  4.082653E+0000
 -2.673725E+0000  1.499854E+0000
  5.705851E-0001 -3.497413E+0000
  2.858993E-0002 -1.426515E+0000
  9.723503E-0001  9.951377E-0001
 -4.707862E-0001  1.869424E+0000
 -1.214845E+0000 -1.278082E+0000
  9.598428E-0001 -6.884603E-0001
  2.800623E+0000 -4.435616E-0003
 -2.217673E+0000 -5.527258E-0001
 -1.356993E+0000 -2.052179E+0000
  6.990040E-0001  9.125110E-0001
 -7.880720E-0001  3.563119E+0000
 -1.775906E+0000 -1.119425E+0000
  2.202639E-0001 -7.831532E-0001
  2.946335E-0003  8.586897E-0002
 -1.092311E+0000  1.411132E+0000
  3.992087E-0002 -9.862912E-0002
 -5.408743E-0001 -2.012984E-0001
  1.941124E+0000  2.160598E+0000
 -2.110647E+0000  2.691458E+0000
 -2.802910E+0000  7.496249E-0002
  9.346369E-0001 -5.358272E-0001
  9.101871E-0001 -1.870312E+0000
  9.114490E-0001  6.303157E-0001
 -8.571368E-0001 -1.235306E-0001
 -2.321257E+0000  1.321008E+0000
  1.076891E+0000 -5.057801E-0001
 -5.727625E-0001  1.964336E+0000
  3.143690E-0001 -2.082603E-0001
  4.201614E-0001  3.880435E-0001
 -8.525493E-0001  2.991155E+0000
 -3.979069E-0001  3.371327E-0001
  1.468115E+0000 -3.571746E+0000
 -1.343558E-0001  3.329812E-0001
  2.603282E+0000  1.774892E+0000
 -4.571813E+0000 -2.245574E-0001
  1.988141E+0000 -1.870985E+0000
  2.361111E+0000 -9.636244E-0001
 -1.201198E+0000  4.242871E+0000
 -1.495169E+0000  1.041402E+0000
 -4.580100E+0000 -4.455495E+0000
  3.998012E+0000 -3.958314E+0000
  1.886144E+0000  1.724224E+0000
 -1.405296E+0000  5.399264E+0000
 -3.249854E+0000 -1.642472E+0000
  1.407863E+0000 -3.904792E+0000
  1.451448E+0000  1.639319E+0000
  4.030230E-0001  2.301113E+0000
 -2.129970E+0000 -3.055218E+0000
  1.608244E+0000 -3.258514E+0000
  4.117939E-0001  1.358652E+0000
  2.013549E+0000  3.157554E+0000
 -4.647869E+0000 -1.386740E+0000
  2.282157E+0000 -3.682123E+0000
  2.689756E+0000 -1.148941E-0001
 -1.268091E+0000  1.046425E+0000
  1.036593E-0001  2.088021E+0000
 -1.273363E+0000 -6.536904E-0001
 -4.472387E-0001  6.407794E-0001
  1.709213E+0000 -3.592063E-0001
  1.931765E+0000 -2.789114E-0001
 -1.320826E+0000  2.962546E+0000
 -8.184200E-0001 -3.763398E+0000
 -1.595619E+0000 -1.746595E+0000
  4.479135E+0000  7.256580E-0001
 -2.971820E+0000 -4.286385E-0001
 -5.493559E-0001 -2.458347E+0000
  1.509546E+0000 -5.199732E-0001
  1.740388E+0000  1.253238E+0000
 -2.193451E+0000 -2.951864E-0001
  4.233404E-0001 -2.683569E+0000
  2.218972E+0000  3.929642E-0001
 -3.856015E-0001  2.358790E+0000
 -1.828616E+0000  2.413525E+0000
  1.076985E-0001 -1.185170E+0000
  1.039387E+0000 -2.809802E+0000
  1.095186E+0000  6.573830E-0001
  5.164747E-0001  2.094926E+0000
 -1.520745E+0000  2.633848E-0001
 -1.094163E+0000 -3.707437E+0000
  9.483871E-0001 -7.255811E-0001
  2.922021E+0000  3.129966E+0000
 -4.285764E+0000  1.523629E+0000
  1.261430E+0000 -2.417257E+0000
  1.720149E+0000  7.206346E-0001
 -2.576840E+0000  2.714127E+0000
 -6.802407E-0001 -3.940657E+0000
  2.671363E+0000 -1.124731E+0000
  9.877786E-0001  4.605379E+0000
 -4.561046E+0000  2.502821E+0000
  3.959873E-0001 -4.679697E+0000
  3.659692E+0000 -8.816014E-0001
 -5.211609E-0001  7.291378E+0000
 -1.646446E+0000 -7.714342E-0001
 -2.576834E-0001 -3.713786E+0000
  6.810317E+0000  3.299664E-0001
 -2.768002E+0000  3.540818E+0000
 -5.577966E-0001 -2.403633E+0000
 -1.188247E-0001 -2.000110E+0000
  1.757416E+0000  3.123706E-0001
 -7.588966E-0001  5.927307E-0001
 -2.100974E+0000  1.628095E+0000
  9.017744E-0001 -5.741027E-0001
 -1.419240E+0000  2.463583E+0000
  5.896312E-0001  1.274324E+0000
 -2.375788E+0000 -2.261672E+0000
  2.017809E+0000 -2.229451E+0000
  3.923965E+0000 -7.773593E-0001
 -3.541187E+0000  2.726192E+0000
 -2.591742E-0001 -4.168286E+0000
 -2.744588E+0000 -1.214259E-0001
  4.690783E+0000  1.202460E+0000
 -3.037403E+0000  2.145372E+0000
 -2.348516E+0000  4.978756E-0001
 -3.655995E-0002 -1.406758E+0000
  1.674939E+0000 -1.309879E+0000
  2.044503E+0000  2.610121E+0000
 -2.878310E+0000  1.659269E+0000
 -9.496034E-0001 -2.948416E+0000
  2.867677E+0000 -3.357001E+0000
  3.971764E-0002  4.961756E+0000
  9.625124E-0002  1.931779E+0000
 -3.356545E+0000 -2.388991E+0000
  5.502292E-0001 -2.563873E+0000
  2.138002E+0000  1.506657E+0000
  4.373008E+0000 -6.380091E-0001
 -7.146215E+0000  1.705701E+0000
 -1.599695E+0000 -2.300298E+0000
  1.269711E+0000 -2.442296E+0000
  1.863297E+0000  3.518836E+0000
 -1.742519E+0000  2.615477E-0001
 -3.856736E+0000 -2.061280E+0000
  4.336111E+0000 -3.643990E+0000
 -4.380900E-0001  2.072859E+0000
 -1.848080E+0000  1.153581E+0000
  7.379308E-0001 -2.714552E+0000
  4.643129E-0001 -4.096824E-0001
  6.072311E-0001  3.054562E+0000
 -3.349651E+0000  1.899402E+0000
  1.500116E+0000 -2.556585E+0000
  1.372260E+0000  3.325992E-0001
  1.085685E+0000  3.776584E-0001
 -2.348375E+0000  9.079580E-0001
  8.134294E-0001 -2.139692E+0000
 -5.815240E-0001  8.057499E-0001
  2.649472E+0000  1.125646E+0000
 -2.217343E+0000  9.132453E-0001
  5.096240E-0001 -1.843116E+0000
  2.734462E-0001  8.969093E-0002
  9.819787E-0001  1.921399E+0000
 -1.627967E+0000 -1.413071E+0000
  1.182510E-0001 -1.385396E+0000
  6.275606E-0001  1.919593E-0001
 -2.427309E+0000  3.040643E+0000
  1.645121E+0000  8.004788E-0001
 -5.634771E-0001 -6.341447E-0001
 -3.615874E-0002  7.059596E-0001
 -6.100441E-0001  1.406806E+0000
 -4.153723E-0001 -2.495481E+0000
  7.936605E-0001 -7.385723E-0001
 -1.629032E-0001  1.001484E+0000
  7.004896E-0002 -3.588134E-0001
  6.218470E-0001  7.236511E-0001
 -6.880789E-0001  3.272155E-0001
  8.223905E-0001  1.165631E+0000
 -1.805104E+0000  1.156657E+0000
  1.715731E+0000 -1.787620E+0000
  2.405545E+0000  1.760759E+0000
 -2.478941E+0000  2.906772E+0000
 -1.145177E+0000 -3.617308E+0000
  2.676554E-0001 -1.937641E+0000
  2.165693E+0000  7.514971E-0001
 -5.843952E-0001  2.240440E+0000
 -1.777133E+0000 -2.167219E+0000
  5.463526E-0001 -2.098556E+0000
  2.753814E+0000  2.310109E+0000
 -8.663936E-0001  1.869165E+0000
 -1.860471E+0000 -5.627254E-0001
  5.381916E-0001 -1.602521E+0000
  1.733960E+0000  2.301906E+0000
 -1.567674E+0000 -1.883068E+0000
 -5.528725E-0001 -2.882190E+0000
  4.984071E+0000  1.426070E-0001
 -3.140761E+0000  3.272574E+0000
 -9.878793E-0001 -1.276874E+0000
 -8.356164E-0001 -3.013674E-0001
  3.127832E+0000 -4.959723E-0001
 -2.430769E+0000  3.811163E+0000
 -1.400273E+0000 -3.968738E+0000
  1.265647E+0000 -1.231299E+0000
  1.000238E+0000  2.566012E+0000
 -1.348063E+0000  5.833407E-0001
  1.389712E+0000 -2.729023E+0000
  5.305498E-0001 -3.864091E-0001
 -1.076703E+0000 -6.965606E-0001
  1.839782E-0001 -7.678736E-0001
 -7.176830E-0001 -1.486841E+0000
  1.767513E-0001  6.282084E-0001
 -1.320157E+0000  7.201823E-0001
 -5.322137E-0001  1.404626E+0000
 -3.798491E+0000 -2.769490E+0000
  1.362647E+0000 -2.650593E+0000
  2.066531E-0002  1.972375E+0000
 -1.091743E+0000  1.486488E+0000
 -1.615714E+0000 -1.095842E+0000
  9.095246E-0001  6.239215E-0001
  2.769215E+0000  1.489172E+0000
 -3.475820E+0000 -5.905047E-0001
  3.303646E+0000 -3.227780E+0000
 -1.428537E+0000  2.636977E+0000
  2.672375E+0000  1.884293E+0000
 -2.163852E+0000 -7.120914E-0001
  2.407907E+0000 -1.166545E+0000
  3.973274E+0000 -4.110221E-0001
 -2.211111E+0000  1.246304E+0000
  4.155941E-0001 -1.031953E+0000
  5.437787E-0001 -2.732696E+0000
  9.983080E-0001 -1.130613E+0000
  2.743485E-0001  2.579674E+0000
  2.081320E-0001  6.462798E-0001
 -8.679897E-0001 -1.471979E+0000
  8.701028E-0001 -1.498096E+0000
  7.194320E-0002  2.447374E+0000
 -4.536667E-0001 -5.620239E-0001
 -2.860884E-0001 -1.968952E+0000
  1.293198E+0000  5.536162E-0001
 -9.349430E-0001  1.194845E+0000
  3.820599E-0001  2.688593E-0001
  1.816784E+0000 -1.049378E+0000
 -8.436987E-0001  1.120104E+0000
 -2.943289E-0002  6.938992E-0001
  8.729406E-0001  1.376249E-0001
 -7.494227E-0001 -1.944907E-0001
  1.860110E+0000 -1.686958E-0001
 -1.203751E+0000  9.274475E-0001
 -2.106311E-0001 -3.843819E-0001
 -1.346282E+0000 -1.072523E+0000
  2.091693E+0000  2.502741E-0002
 -9.683701E-0001 -1.163926E+0000
 -1.792169E-0001 -7.586590E-0002
 -1.175410E+0000 -2.609771E+0000
  3.022052E+0000 -2.733590E+0000
 -2.091499E+0000 -2.165289E-0001
  3.908920E+0000  3.568671E+0000
 -2.046997E+0000  1.423412E+0000
 -2.265851E+0000 -4.431484E+0000
  3.672975E+0000 -2.516939E+0000
  1.474803E+0000  5.382463E+0000
 -9.729224E-0001  2.895276E+0000
 -4.315808E+0000 -1.070703E+0000
  1.053764E+0000 -3.454154E+0000
  1.463671E+0000  1.545705E+0000
  2.145691E-0001  3.442577E+0000
 -4.469159E+0000 -1.981101E+0000
  1.142934E+0000 -1.079638E+0000
  2.653007E+0000  2.067197E+0000
 -2.803843E+0000  1.967158E+0000
 -1.430601E+0000 -4.003409E+0000
  8.469312E-0001 -3.286570E+0000
  2.843241E+0000  1.981464E+0000
 -9.559402E-0001 -6.187917E-0001
 -1.882931E+0000 -1.420089E+0000
  9.154144E-0001 -7.414824E-0001
  1.039092E+0000  2.277077E+0000
  1.794969E-0001  2.172501E+0000
 -3.105849E+0000 -2.668508E+0000
  4.838506E-0001 -3.246690E+0000
  5.537838E+0000  1.696953E+0000
 -3.290446E+0000  5.905311E+0000
 -1.656996E+0000 -3.480379E+0000
  1.157125E+0000 -2.521000E+0000
  3.425444E+0000  1.676952E+0000
 -1.384631E+0000  1.179488E+0000
  3.194168E-0001  1.933140E+0000
 -1.078125E-0001 -3.289598E-0001
  6.353192E-0001 -6.640352E-0001
  1.284143E+0000 -1.098148E+0000
 -1.336448E+0000  2.956059E+0000
  3.425893E-0001  2.173498E+0000
 -4.704522E+0000 -3.603946E+0000
 -2.973741E-0001 -2.779124E+0000
  3.617687E+0000 -1.102684E+0000
 -1.902107E+0000  3.302500E+0000
 -2.532715E+0000 -2.941635E-0001
  1.298631E+0000 -2.566674E+0000
  8.895677E-0001 -4.144850E-0001
  1.179157E+0000  4.430019E+0000
 -2.375773E+0000 -2.000215E+0000
 -6.317774E-0001 -1.643057E+0000
  2.849762E+0000 -1.341807E+0000
  8.366484E-0001  1.752673E+0000
  2.318549E-0001  2.503561E+0000
 -1.957110E+0000 -3.854593E-0001
  1.245847E+0000 -1.942820E+0000
  1.196836E+0000  9.063260E-0002
 -2.400552E+0000  2.689817E+0000
 -2.557995E-0001 -1.568175E+0000
  9.114404E-0001 -3.363417E+0000
  1.765548E-0002  1.334221E+0000
  2.014702E+0000  7.247111E-0001
 -3.500785E+0000  2.912653E-0002
  3.613397E+0000 -1.004578E+0000
  3.853944E-0001  3.113915E+0000
 -2.125816E+0000 -6.588747E-0001
 -1.664233E+0000 -7.888987E-0001
  1.691833E+0000 -1.088468E+0000
  4.307352E-0001  2.553758E+0000
  8.183237E-0002  1.233849E+0000
 -2.042401E+0000  1.855168E+0000
  4.022954E-0001 -2.249194E+0000
 -5.662483E-0001 -4.094321E-0002
  5.385789E-0001 -1.236364E+0000
  1.116198E-0001  7.233858E-0001
 -2.584520E+0000 -8.704973E-0001
 -1.155980E+0000 -2.344677E+0000
  2.850604E+0000 -6.933464E-0002
 -1.532867E+0000  2.857732E+0000
 -2.237569E+0000  2.284235E+0000
 -2.129441E+0000 -3.451513E+0000
  1.374986E+0000 -4.048930E+0000
  2.737462E+0000  4.809735E-0001
  3.196722E-0001  1.668618E+0000
 -3.504839E+0000  1.415820E-0001
  3.070081E+0000 -1.724120E+0000
  6.718764E-0001  2.298648E+0000
 -1.678745E-0001  1.960320E+0000
 -2.878861E+0000  1.631086E-0001
  3.278559E-0001 -2.553119E+0000
  2.684500E+0000  1.572266E+0000
  6.511969E-0001  9.126297E-0001
 -3.613046E+0000 -9.800277E-0001
  2.194436E+0000 -2.806889E+0000
  1.977229E+0000  1.693690E+0000
 -1.457934E+0000  2.958238E+0000
 -3.518234E+0000 -3.337455E-0002
 -4.860052E-0001 -9.807423E-0001
  3.732626E+0000  3.012529E+0000
  1.234604E-0001  2.134530E+0000
 -2.272404E+0000 -2.835716E-0002
  5.498453E-0001 -2.068298E+0000
 -3.546251E-0001  7.934946E-0001
  2.307171E+0000 -2.884254E-0001
 -2.357085E+0000  1.512162E+0000
  2.309942E-0001 -3.217436E-0001
 -5.530999E-0002  1.222388E+0000
  1.721518E+0000 -7.510973E-0001
 -2.289770E-0001  7.823181E-0001
 -1.554906E+0000  6.183620E-0002
 -1.719139E-0001  7.277341E-0001
 -3.474196E-0001  1.328012E+0000
 -2.502619E+0000 -1.322499E+0000
  2.718667E+0000 -1.745516E+0000
  1.794491E-0001  1.629910E+0000
  7.579274E-0001 -3.504461E-0001
 -2.956786E+0000  8.067380E-0001
  8.187318E-0001 -3.002610E+0000
  2.637090E+0000  1.725865E+0000
  2.507228E-0001  2.855373E+0000
 -9.339752E-0001 -8.380598E-0001
  2.136204E-0001  2.165866E-0001
  9.327393E-0001  1.083515E-0001
 -1.207052E+0000 -2.316579E-0001
  3.271857E-0001  1.793708E+0000
  2.023867E+0000 -4.210064E-0001
 -1.450995E+0000  2.440032E+0000
 -8.260681E-0001  1.567543E+0000
 -1.392414E+0000 -2.489923E+0000
  3.677625E-0001 -1.747372E+0000
  6.159914E-0001  2.869438E+0000
 -1.467599E+0000  1.334377E+0000
 -1.163953E+0000 -3.505051E+0000
  5.609535E-0001 -2.750032E+0000
  2.826309E+0000  7.967736E-0001
  1.141570E+0000  3.221235E+0000
 -4.623016E+0000  1.252123E+0000
 -8.000545E-0001 -3.575369E+0000
  2.723204E+0000 -2.694493E-0001
 -3.307624E-0001  3.925495E+0000
 -1.737230E+0000  1.665390E+0000
 -3.548827E+0000 -4.451086E+0000
  1.311332E+0000 -1.675473E+0000
  2.433001E+0000  2.730536E+0000
 -9.796808E-0001  3.560677E+0000
 -1.035228E+0000 -7.054260E-0001
 -1.915925E+0000 -3.313704E-0001
  2.845311E+0000 -1.969435E+0000
 -5.103229E-0001  1.234032E+0000
  4.256366E-0001 -1.985257E+0000
 -2.046626E+0000 -2.775408E+0000
  3.537140E+0000  6.231686E-0001
 -6.932710E-0002  1.437469E+0000
 -1.906734E+0000 -1.047470E+0000
 -1.394347E+0000 -3.874858E+0000
  2.417068E+0000  2.056767E+0000
  8.776907E-0001  2.346201E+0000
 -3.681537E+0000  7.543464E-0001
 -1.133642E+0000 -4.005112E+0000
  2.080920E+0000 -1.258566E+0000
 -2.455023E-0001  3.439735E+0000
 -3.295542E+0000 -8.601173E-0002
  1.014757E+0000 -3.321500E+0000
  3.861848E+0000  2.672399E-0001
 -6.639020E-0001  5.188293E+0000
 -1.413075E-0001  8.634231E-0001
 -4.243372E+0000 -2.471771E+0000
  1.508311E+0000 -2.522472E+0000
  1.459938E+0000  2.990635E+0000
 -1.739039E+0000  1.807816E+0000
 -1.726147E+0000 -3.430864E+0000
  2.548084E-0001 -4.630207E+0000
  2.319214E+0000  1.236777E+0000
  2.214040E+0000  4.511601E+0000
 -4.726946E+0000  1.487289E-0001
 -2.910457E+0000 -3.414228E+0000
  5.486831E+0000 -2.627368E+0000
 -1.530012E+0000  5.424725E+0000
 -1.059634E+0000  3.753021E-0001
 -8.710072E-0001 -2.380158E+0000
  1.893037E+0000 -1.714947E+0000
  4.331220E-0001 -7.444296E-0001
  8.988481E-0001  9.649532E-0001
 -5.807669E-0001  6.327799E-0001
 -2.203450E+0000 -3.517763E+0000
  1.059423E+0000  1.697662E+0000
  5.219520E+0000  2.253549E+0000
 -5.054595E+0000  1.385799E+0000
 -1.241077E+0000 -3.102435E+0000
  4.986141E+0000 -2.001081E+0000
 -1.853368E+0000  3.215549E+0000
 -1.771594E+0000 -1.339778E-0001
 -4.646432E-0001 -1.390060E+0000
 -9.807732E-0001  3.231484E+0000
  8.819246E-0001 -2.252166E+0000
 -1.623197E-0001 -1.980056E+0000
  8.532522E-0001  1.716136E+0000
 -1.130572E+0000  5.486630E-0001
 -1.430945E+0000 -1.460430E+0000
 -3.996703E-0001 -2.108721E+0000
 -1.263544E-0001  1.694695E+0000
 -2.795658E-0003 -3.130410E-0001
 -2.166543E+0000 -2.060050E+0000
 -1.402782E+0000 -9.163129E-0001
  2.572116E+0000 -5.141536E-0001
 -5.881219E-0001  1.115818E+0000
  5.254932E-0001  4.860979E-0001
  5.460501E-0001 -4.087053E+0000
  8.044044E-0002  1.528188E+0000
  2.658788E+0000  6.901465E-0001
 -4.415750E+0000  1.921962E+0000
  1.550491E+0000 -3.318384E+0000
  2.912600E+0000 -2.226387E+0000
  1.820422E-0001  2.734859E+0000
 -1.196487E+0000  1.505108E+0000
 -2.611171E+0000 -9.512649E-0001
  3.090672E+0000 -2.149676E+0000
 -1.037765E-0001  5.421417E+0000
 -5.782315E-0001  3.611471E-0001
 -3.126450E+0000 -4.504131E+0000
  4.494830E+0000 -1.839588E+0000
  1.531097E+0000  3.408517E+0000
 -3.462673E+0000  1.270710E+0000
  1.101930E+0000 -8.452995E-0001
  6.967129E-0001 -1.585999E+0000
 -5.504467E-0002 -7.351055E-0001
 -2.309751E+0000 -2.286278E+0000
  2.560993E+0000 -1.118896E+0000
  9.036936E-0001  6.754858E-0001
 -3.777042E+0000  2.410540E+0000
  5.458099E-0001 -3.165023E+0000
  2.851202E-0001 -2.341437E-0001
  2.912603E+0000  1.512859E+0000
 -1.111638E+0000  7.029183E-0001
 -3.267543E+0000 -2.442964E+0000
  2.909439E+0000 -6.402953E-0001
  1.741341E+0000  3.206760E+0000
 -1.689224E+0000  2.304059E+0000
 -6.870830E-0001 -3.568532E+0000
  2.878801E+0000 -1.660659E+0000
  4.910810E-0001  5.148900E+0000
 -1.073602E+0000 -2.061815E-0001
 -1.718014E+0000 -3.264801E+0000
  1.290538E+0000 -2.770229E+0000
  5.978222E-0001  2.625851E+0000
 -1.573541E+0000  2.113754E-0001
 -3.743330E+0000 -2.683557E+0000
  3.882573E+0000 -2.920888E+0000
  8.934157E-0001  2.069465E+0000
 -2.446419E+0000  3.684606E+0000
 -4.845096E-0001 -1.613156E+0000
  2.260315E+0000 -1.723873E+0000
 -4.174234E-0001  2.621778E+0000
 -2.338568E+0000  5.569203E-0001
  2.101691E+0000 -1.993849E+0000
 -1.616083E+0000  8.269021E-0001
  2.708575E+0000 -2.077999E-0001
  8.385100E-0001  1.650153E+0000
 -2.783023E+0000  1.167316E+0000
  1.074579E+0000 -3.109521E+0000
 -1.221489E+0000  3.482817E+0000
  1.408445E-0002  1.890910E+0000
 -3.567235E+0000 -2.099649E+0000
  8.941261E-0001 -2.799149E+0000
  1.096948E+0000  7.297329E-0001
 -1.953848E+0000  2.176830E+0000
 -1.068444E+0000 -1.064203E+0000
  1.340512E+0000  3.532690E-0001
  4.019415E-0001 -1.113079E+0000
 -8.849382E-0001  1.200994E+0000
  1.880852E+0000 -3.428056E-0001
  5.742928E-0001  9.818648E-0001
  1.654342E+0000  1.166125E+0000
 -2.248812E+0000  3.238770E-0001
  1.022282E+0000 -2.013020E+0000
  1.940343E+0000  1.905316E+0000
 -3.683818E-0001  1.567205E+0000
 -2.974615E+0000 -1.489229E+0000
  2.932421E+0000 -4.229098E+0000
  1.423706E+0000  3.027147E-0001
 -8.310356E-0001  5.528239E+0000
  9.750464E-0001 -3.916759E-0001
 -3.201378E+0000 -6.735216E-0001
  2.055674E+0000 -1.051412E+0000
  9.068841E-0001  1.698645E+0000
 -7.693249E-0001 -6.125682E-0001
 -4.565947E-0001 -3.252272E+0000
  1.557715E+0000  1.987738E-0001
  1.626014E-0002  1.874128E+0000
 -3.847095E+0000 -2.299021E-0001
  2.019556E-0001 -1.284686E+0000
 -1.051814E+0000  6.028926E-0001
 -2.045546E-0001  4.280049E-0001
  4.113560E-0001 -1.709649E-0001
 -5.244880E-0001 -3.642452E-0001
 -2.259612E+0000  2.442067E-0001
  3.457384E+0000 -1.855969E+0000
 -2.207187E+0000  2.178899E+0000
 -3.346173E-0001 -2.483623E+0000
  1.392374E-0001 -3.120374E-0001
  3.595546E+0000 -2.723045E-0001
 -1.182945E+0000  2.874130E+0000
 -3.045337E-0001 -2.065518E+0000
  2.621146E-0001 -1.127698E+0000
  3.077923E+0000  2.974678E-0001
 -2.587740E+0000  2.663763E+0000
 -2.117032E+0000 -3.115118E-0001
  1.750972E+0000 -4.364540E+0000
  2.683355E+0000  2.103563E+0000
  9.310892E-0001  2.951708E+0000
 -2.999694E+0000 -7.224514E-0001
 -3.361477E+0000 -5.071517E+0000
  5.842379E+0000 -2.317400E+0000
  1.321122E-0001  5.212533E+0000
 -2.977135E+0000  7.602806E-0001
 -1.886449E+0000 -5.661366E+0000
  4.248154E+0000 -1.114285E+0000
  3.653466E+0000  4.364421E+0000
 -4.894737E+0000  3.792961E-0002
  5.853454E-0001 -4.391116E+0000
  2.202632E+0000 -1.045706E+0000
  5.457000E-0002  1.430540E-0001
  3.450357E-0001 -1.236715E+0000
 -2.896041E+0000  2.168747E+0000
 -1.202534E+0000 -1.797860E+0000
  2.712573E+0000  4.922950E-0001
  3.541998E-0001  3.374343E+0000
 -1.171416E+0000  1.457863E+0000
 -2.135702E-0001 -5.226908E-0001
  1.631969E+0000 -5.357384E-0001
  2.490336E-0001  7.226956E-0001
 -2.463622E+0000 -6.474787E-0001
  3.311338E+0000 -6.571910E-0001
 -1.915247E+0000  2.387772E+0000
 -3.004570E+0000  5.783942E-0002
  1.839219E+0000 -2.463307E+0000
  1.773087E+0000 -5.819084E-0001
 -1.918953E+0000  2.748853E+0000
 -9.683345E-0001 -2.834011E+0000
  1.165874E-0001 -3.557783E+0000
  3.708095E+0000  1.618672E+0000
 -2.261941E+0000  3.518671E+0000
 -2.753366E+0000 -1.502404E+0000
  2.219970E+0000 -2.518271E+0000
  6.182000E-0001  2.625771E+0000
 -9.464840E-0001  1.137465E+0000
 -2.405129E+0000 -8.113742E-0001
  2.266404E+0000 -6.801021E-0001
  3.134005E+0000  5.446951E-0001
 -1.114633E+0000  2.293667E+0000
  1.453595E-0001 -1.828036E-0001
 -7.051327E-0001  4.664911E-0001
  8.195599E-0001  7.749467E-0001
  1.498797E+0000 -2.206626E-0001
 -2.202435E+0000 -5.708153E-0001
  3.198918E+0000 -2.715013E+0000
  1.006916E+0000  1.644474E+0000
 -7.405479E-0001 -3.800718E-0002
 -1.073251E+0000  1.487874E+0000
  5.414938E-0001 -2.724115E+0000
 -1.236677E+0000  2.691759E+0000
 -5.317708E-0003 -1.028079E+0000
  2.018963E+0000  4.535464E-0001
 -1.496713E+0000  5.512318E-0001
 -6.128402E-0001  6.476240E-0002
 -8.150270E-0001 -4.201527E-0001
  4.007865E-0001 -2.799937E+0000
 -7.282425E-0001  3.240033E+0000
  3.615417E+0000  1.642278E+0000
 -5.379062E+0000 -1.410179E-0001
  4.883996E+0000 -2.059153E+0000
 -8.952420E-0001  2.889275E+0000
 -2.163848E+0000  2.856722E+0000
  1.364456E-0001 -3.833246E+0000
 -2.899211E+0000 -7.689679E-0001
  4.184796E+0000 -2.232684E+0000
 -1.493882E+0000  2.732036E+0000
 -1.138436E+0000 -8.408299E-0001
 -1.124634E-0001 -5.629711E-0001
 -9.651951E-0002  3.661757E-0001
  2.050566E-0001 -1.517519E+0000
  3.650156E-0001 -6.050067E-0002
  3.834791E-0001 -8.951691E-0001
 -2.281341E+0000  1.275959E+0000
  4.249872E+0000 -2.056495E-0001
 -2.292576E+0000  3.455780E+0000
 -1.867343E+0000 -9.190224E-0001
  1.502022E+0000 -2.619564E+0000
  3.363658E+0000  5.049829E-0001
 -2.013509E+0000  3.040646E+0000
 -5.576647E-0001  5.024929E-0001
 -3.963633E-0001 -1.213524E+0000
  1.623291E-0001 -1.388690E+0000
  5.678255E-0001  5.772834E-0001
 -1.462707E+0000  1.087494E+0000
  9.097195E-0001 -1.110947E-0003
  1.292811E+0000  3.101156E+0000
 -1.934016E+0000  1.430962E-0001
  1.007407E+0000 -3.309842E-0001
  1.673022E+0000  1.722151E+0000
 -3.410393E+0000  1.856288E+0000
  1.130247E+0000 -1.656489E+0000
  1.110821E+0000 -9.543079E-0002
  4.172643E-0001 -1.129292E+0000
 -2.753862E+0000  6.802701E-0001
  6.177859E-0001 -1.511210E+0000
  2.457188E+0000  3.991927E-0001
  2.847044E-0001  2.296915E+0000
 -2.694372E+0000  6.823417E-0001
  2.895124E+0000 -2.583723E+0000
  2.028277E+0000  9.819173E-0001
  6.188811E-0002  3.563204E+0000
 -1.663977E+0000 -1.589690E+0000
  3.718754E-0001 -2.920825E+0000
  5.525897E-0001 -2.190486E+0000
  1.156148E+0000  1.675224E+0000
 -1.766609E+0000  7.744487E-0001
 -8.834588E-0001 -1.960722E+0000
  2.137450E+0000 -3.027189E+0000
  3.145609E+0000  9.869605E-0001
 -1.311410E+0000  2.422668E-0001
  2.544295E-0002 -8.170495E-0001
  1.388453E+0000 -7.339329E-0001
  1.273105E+0000  3.059025E+0000
 -1.218959E+0000  2.530889E-0001
 -2.498514E+0000 -1.398574E+0000
  4.912890E+0000 -5.599662E+0000
  8.736182E-0001  2.425318E+0000
  9.232922E-0001  3.074160E+0000
 -2.441308E+0000 -2.407765E+0000
 -1.624333E-0001 -3.655892E+0000
  5.587151E+0000  1.746993E+0000
 -4.885316E-0001  3.640864E+0000
 -2.399828E+0000  1.738109E-0001
 -1.576414E-0001 -4.124189E+0000
  2.125063E+0000  1.086890E+0000
  7.088596E-0001  1.934326E+0000
 -4.581063E+0000 -7.838601E-0001
  7.820592E-0001 -3.181793E+0000
  2.146965E+0000 -1.655899E-0001
 -9.637720E-0001  3.789987E+0000
 -8.751212E-0001 -4.731199E-0001
 -5.764110E-0001 -4.901767E+0000
  1.447893E+0000 -2.262955E+0000
  7.395879E-0001  2.995483E+0000
 -5.590457E-0001  3.409765E-0001
 -1.835636E+0000 -2.260396E+0000
  1.464943E+0000  1.451668E-0001
 -5.329628E-0001  2.364946E+0000
 -8.169518E-0001  1.200102E+0000
  6.075730E-0001 -1.674070E+0000
 -2.910227E-0001 -3.661942E-0001
  8.748335E-0002  2.174170E+0000
 -4.138148E-0001 -1.286510E+0000
 -5.243052E-0001 -1.560294E+0000
  1.498330E+0000  7.864771E-0001
  8.248496E-0001 -2.291809E+0000
 -2.065813E+0000  1.315850E-0002
 -1.075907E+0000  3.793065E-0003
 -5.268355E-0001  1.248173E-0001
  2.018407E+0000  9.395019E-0001
 -2.204710E+0000  1.715081E+0000
  7.409027E-0001 -4.240283E-0001
 -8.834646E-0001 -6.851896E-0001
  3.451456E+0000 -1.814647E-0001
 -8.474834E-0001  2.984849E+0000
 -2.327549E+0000 -5.278488E-0001
 -3.217767E-0001 -2.698608E+0000
  1.456949E+0000  1.199058E-0001
  1.116142E-0001  1.295174E+0000
 -3.762172E+0000 -1.300249E+0000
  1.800572E+0000 -1.575353E+0000
  3.418497E+0000  1.438049E+0000
 -3.938037E+0000  2.193297E+0000
 -5.717148E-0001 -1.608671E+0000
  1.430713E+0000  4.084918E-0001
  1.812352E+0000  2.976578E+0000
 -3.052705E+0000  2.607090E+0000
 -2.422276E-0001 -1.963855E+0000
  2.686009E-0001  4.308083E-0001
  2.324050E+0000  3.517566E-0001
 -2.876761E+0000  1.068490E+0000
  4.669419E-0001 -3.036018E+0000
  9.796868E-0001 -1.691247E-0001
 -4.599213E-0001 -4.375519E-0001
 -9.696620E-0001  1.956235E+0000
 -8.699603E-0001 -1.286796E+0000
  2.750789E-0001 -1.583821E+0000
  5.608949E-0001 -2.034083E-0001
  1.977075E+0000  2.106067E+0000
 -4.096670E+0000  2.175015E+0000
  1.132090E+0000 -4.460422E+0000
  1.522420E+0000 -1.804173E+0000
  2.294882E+0000  2.589011E+0000
 -2.398360E+0000  2.193279E+0000
 -7.453135E-0001 -3.188352E+0000
 -6.717744E-0001 -9.579475E-0001
  1.025378E+0000  2.103194E+0000
  1.598975E+0000  2.029994E+0000
 -2.364560E+0000  4.991803E-0001
 -5.971065E-0001 -8.394105E-0001
  2.320867E-0001  7.126861E-0002
  3.761268E-0001  2.435676E+0000
 -6.991093E-0001 -4.154830E-0001
 -1.155558E+0000  7.839059E-0002
 -2.526651E-0001  7.801806E-0001
 -2.491812E-0001  6.039104E-0001
 -1.921903E+0000  1.110107E+0000
  1.291530E+0000 -1.841793E-0001
  1.469140E+0000 -6.068238E-0002
 -1.001798E+0000  3.194450E+0000
  3.716895E-0001 -5.784177E-0001
 -1.917059E+0000 -7.084976E-0001
  2.616214E+0000 -2.650594E+0000
 -1.588910E+0000  1.269162E+0000
  7.028189E-0001  8.907722E-0001
  1.044667E+0000  1.870392E+0000
 -3.870371E+0000  6.904734E-0001
  1.269428E+0000 -2.032237E+0000
 -4.789987E-0001  1.201988E+0000
  6.885988E-0001  7.040550E-0001
  1.084969E-0001  2.615118E-0001
 -3.327296E+0000 -2.458697E+0000
  1.556874E+0000 -2.310819E+0000
  4.066463E+0000  3.671435E+0000
 -1.409199E+0000  3.339116E+0000
 -8.538366E-0001 -1.724322E+0000
  1.883197E+0000 -3.116092E+0000
  2.808191E+0000  1.231112E+0000
 -2.843097E-0001  3.751122E+0000
 -4.465520E+0000  2.323188E-0004
  1.198088E+0000 -2.945107E+0000
  1.233878E+0000 -7.985851E-0001
  1.900854E+0000  2.405679E+0000
 -5.073794E-0001  1.514303E+0000
 -7.248959E-0001 -3.881473E+0000
  4.064037E-0001 -5.259125E-0001
  2.454545E+0000  2.610130E+0000
 -2.323542E+0000  2.388021E+0000
 -3.785158E-0001 -4.402538E+0000
  1.086792E+0000 -1.902064E+0000
  2.494037E+0000  6.531233E-0001
 -2.270915E+0000  2.938199E+0000
 -2.423178E+0000 -1.834623E+0000
 -4.581454E-0001 -3.692867E+0000
  3.246180E+0000 -9.226266E-0001
 -1.975572E+0000  2.057632E+0000
  9.248494E-0002 -1.719104E+0000
  2.426470E+0000 -1.643035E+0000
  2.525385E+0000  3.804615E+0000
 -3.977149E+0000  3.696518E+0000
 -2.161599E-0001 -3.436131E+0000
  1.546888E+0000 -3.931698E+0000
  2.021492E+0000  4.544108E+0000
 -6.687951E-0001  3.186413E+0000
 -4.362392E+0000 -4.832942E+0000
  2.770198E+0000 -9.094799E-0001
  1.836387E+0000  7.325790E-0001
 -4.363327E+0000  7.592214E-0001
 -1.605060E+0000 -2.359421E+0000
  3.644228E+0000 -3.026234E+0000
 -1.478775E+0000  4.711921E+0000
  1.402434E+0000 -1.761809E+0000
 -3.537872E+0000 -2.198414E+0000
  3.235082E+0000 -4.950595E-0001
 -1.298112E+0000  2.688890E+0000
  4.923034E-0001  2.084280E+0000
 -3.932957E+0000 -7.172940E-0001
 -1.759173E-0001 -1.722599E+0000
  2.010507E+0000 -1.138386E+0000
  1.199160E+0000  2.719634E+0000
 -1.207630E+0000  2.834758E-0001
 -2.075136E+0000 -2.011631E+0000
  3.875912E+0000 -2.498294E+0000
 -8.219844E-0002  3.968943E+0000
 -2.601075E+0000 -4.167910E-0001
 -9.311652E-0001 -2.768265E+0000
  2.241935E+0000 -1.253605E+0000
  1.235555E+0000  3.695195E+0000
 -2.067163E+0000  1.183525E+0000
 -1.147465E+0000 -5.349223E+0000
  2.559033E+0000 -7.876816E-0001
  2.851446E+0000  4.303084E+0000
 -4.057067E+0000  3.102418E+0000
 -6.159147E-0001 -1.932014E+0000
  9.743246E-0001 -1.391786E+0000
  3.112645E-0001  5.660666E+0000
 -1.369181E+0000 -1.008786E+0000
 -6.484150E-0001 -5.177191E+0000
  5.078475E+0000  1.852865E-0001
 -2.071760E+0000  3.302820E+0000
 -3.439722E+0000 -2.256048E+0000
  2.097069E+0000 -5.290116E+0000
  3.664356E+0000  1.464801E+0000
  4.324560E-0002  3.636275E+0000
 -2.249417E+0000 -7.152411E-0001
  1.411329E-0001 -3.334079E+0000
  1.430046E+0000 -4.134130E-0001
 -9.426216E-0001  1.379587E+0000
 -2.668358E+0000  1.013988E+0000
 -2.446522E+0000 -1.000562E+0000
  2.218896E+0000 -2.375297E+0000
  4.038822E+0000  5.374094E-0001
  4.706697E-0002  4.950812E+0000
 -5.119634E+0000  7.287183E-0001
  1.996337E+0000 -4.869769E+0000
  1.316378E+0000  2.342658E+0000
  2.215217E+0000  3.431124E+0000
 -4.135365E+0000  6.700551E-0001
 -1.782416E+0000 -6.153030E+0000
  6.809523E+0000 -5.241831E-0001
 -1.637668E+0000  4.324145E+0000
 -6.364063E+0000 -1.516793E-0001
 -7.697178E-0002 -5.856442E+0000
  3.040158E+0000 -1.702466E+0000
  1.777748E+0000  2.524856E+0000
 -4.008242E+0000 -2.444556E-0001
 -7.610304E-0002 -1.556861E+0000
  3.511052E+0000 -5.054703E-0001
  1.279680E+0000  2.469303E+0000
 -3.461370E+0000  3.520418E-0001
  2.095858E+0000 -5.372432E+0000
  8.393656E-0001  1.194063E+0000
 -2.380431E-0001  3.762984E+0000
 -4.499289E-0001 -1.394940E+0000
 -1.139662E+0000 -1.060460E+0000
  3.275860E+0000  1.012154E+0000
  1.230816E+0000  3.812106E-0001
  1.894415E-0001  6.244765E-0002
 -1.144839E+0000  1.107657E+0000
 -3.500907E-0001  8.888332E-0001
 -2.182547E+0000  5.486531E-0001
  8.117813E-0001 -1.403794E+0000
  8.486613E-0001 -3.561081E-0001
  1.652647E+0000  8.963091E-0001
 -3.208619E+0000  1.569552E+0000
 -7.455430E-0001 -3.689651E+0000
  1.669933E+0000 -9.625229E-0001
  2.423430E+0000  1.961527E+0000
 -4.047720E+0000  9.870830E-0001
  2.267862E+0000 -2.080416E+0000
 -9.687831E-0001 -1.371547E+0000
 -1.064500E+0000  7.963034E-0001
 -1.003334E+0000 -1.876987E+0000
  7.200510E-0001 -1.118129E+0000
  7.341738E-0001  7.702427E-0001
 -9.574387E-0001  2.237829E+0000
  1.722693E+0000 -1.630569E-0001
 -2.903019E+0000  1.856167E+0000
  3.489422E+0000 -9.450214E-0001
 -1.232186E+0000  9.216904E-0001
 -2.072246E+0000  2.982899E+0000
  1.429935E+0000  6.732654E-0001
 -7.676705E-0001  2.503972E+0000
  4.803723E-0001 -1.207483E+0000
 -8.272456E-0001 -1.640694E-0001
  2.387049E-0001  1.779361E-0001
  1.212703E+0000 -1.056640E+0000
 -1.533104E+0000  1.684442E+0000
  1.977029E+0000 -1.223071E+0000
 -2.871946E+0000  5.162380E-0001
  2.019507E+0000 -8.494483E-0002
 -8.750664E-0001  7.364118E-0001
  3.697391E-0001  1.483739E+0000
  9.938985E-0001  2.217569E+0000
 -2.363571E+0000  1.814200E+0000
  2.984127E-0001 -1.423478E+0000
  3.038558E-0001 -1.596300E+0000
  3.155196E+0000  4.306123E-0001
 -1.053829E+0000  2.844725E+0000
 -4.000883E+0000 -6.799604E-0001
 -1.159079E+0000 -4.421231E+0000
  3.381633E-0001  2.620430E+0000
  2.174637E+0000  3.673779E+0000
 -3.345778E+0000 -1.023382E+0000
 -1.885829E+0000 -3.492901E+0000
  2.042874E+0000 -1.526353E+0000
 -3.501898E-0001  1.955622E+0000
 -1.213407E+0000  2.813279E+0000
 -1.932416E+0000 -3.526931E+0000
  3.731947E+0000 -1.847172E+0000
  1.958167E+0000  3.324424E+0000
 -1.647456E+0000 -2.522849E-0001
 -9.453283E-0001 -3.114803E+0000
  4.589814E+0000 -3.940877E-0001
 -3.952586E-0001  8.605269E-0001
 -2.332615E+0000  7.050985E-0001
  2.005945E+0000 -3.800337E+0000
 -9.636284E-0001  1.542951E+0000
  1.674433E+0000 -3.158576E-0001
 -1.703118E+0000  2.144652E-0001
  1.415116E+0000 -1.191732E+0000
  5.114449E-0001 -1.137585E-0001
 -1.420389E+0000  1.666567E+0000
 -2.756713E+0000 -1.534622E+0000
  7.439906E-0001 -4.035959E-0001
  1.103674E+0000  1.060192E+0000
 -2.516589E+0000  2.916850E+0000
 -1.039225E-0001 -2.903987E+0000
  1.272902E+0000 -2.427361E+0000
  1.548414E+0000  2.487880E+0000
  3.652724E-0001  3.126672E+0000
 -3.050783E+0000 -1.118428E+0000
  3.318234E+0000 -4.561064E+0000
  1.955199E+0000  2.534684E+0000
 -1.121001E+0000  2.136927E+0000
 -9.605826E-0001 -2.654368E+0000
  6.486551E-0001  1.317913E+0000
 -3.429960E-0002  4.599657E-0001
 -1.435727E+0000  3.057283E-0001
  3.688659E-0002 -2.393783E-0001
 -3.229921E+0000  1.247138E+0000
  3.650914E+0000 -1.528577E+0000
 -2.246074E+0000  1.440054E+0000
  1.208526E+0000  8.985635E-0001
 -2.527028E+0000 -2.628747E+0000
  1.481608E-0001 -2.261813E+0000
  1.112111E+0000 -1.444479E-0001
  9.355207E-0001  9.576688E-0001
 -1.689990E-0001 -6.196576E-0001
 -1.476075E+0000 -9.861019E-0002
 -1.082469E+0000 -5.156552E-0001
  1.157055E+0000  1.340898E+0000
 -2.128660E+0000 -2.539400E-0001
  2.565175E+0000 -2.288388E+0000
 -2.090993E+0000  1.618466E+0000
  2.633274E+0000 -5.882945E-0003
 -2.003775E+0000  3.823904E-0002
  9.747771E-0001  1.532325E-0001
  1.924404E+0000 -1.907639E+0000
  1.019268E+0000  2.422379E+0000
 -1.937416E+0000  1.689591E+0000
 -3.324212E+0000 -2.707663E+0000
  4.854033E+0000 -1.510275E+0000
 -2.508120E-0001  1.517243E+0000
 -3.116225E+0000  1.141736E+0000
  8.807008E-0001 -1.983927E+0000
 -5.463985E-0001  3.676874E-0001
 -1.770826E+0000  1.568281E+0000
  7.019207E-0001 -1.969951E+0000
  1.125553E+0000 -1.340974E-0001
  5.462241E-0001 -2.167061E-0001
 -5.735908E-0001  4.083846E-0001
  8.067539E-0003  8.995898E-0001
 -6.577618E-0001 -2.303040E+0000
  1.281071E+0000 -1.828891E+0000
  4.991368E+0000  3.674873E+0000
 -4.763329E+0000  2.557791E+0000
 -7.372435E-0001 -3.309788E+0000
  7.206811E-0001 -5.634208E+0000
  2.018295E+0000  3.826543E+0000
 -3.474874E-0001  3.276747E+0000
 -2.034870E+0000 -3.676416E+0000
  2.435689E-0001 -1.588669E+0000
  3.968831E+0000 -1.768562E-0001
 -3.798601E+0000  1.263451E+0000
 -9.732778E-0001 -1.612382E-0001
  1.557654E+0000 -2.322351E+0000
  1.291638E+0000 -1.415485E-0001
  3.764676E-0001  3.958557E+0000
 -5.073832E-0001 -1.547592E-0001
 -1.723290E+0000 -1.934325E-0001
  4.468773E+0000 -1.382584E+0000
 -3.697934E+0000  2.829485E+0000
 -1.229787E-0001  1.826004E-0001
  9.445260E-0001 -3.684125E-0001
 -1.015660E+0000  2.936323E+0000
  1.663617E-0001  3.414354E-0002
  3.185008E-0001  3.945242E-0001
 -1.747075E+0000 -4.999244E-0001
  6.861057E-0001 -4.740468E-0001
  1.090422E+0000  4.836531E-0001
 -1.233709E+0000  7.633577E-0001
  4.191285E-0001 -6.181487E-0001
  4.536800E-0001 -1.613823E+0000
  3.212956E+0000  2.014498E-0002
 -2.385972E-0001  3.426464E+0000
 -4.507211E+0000  4.524566E-0002
  2.166023E+0000 -3.288931E+0000
  1.729808E+0000  1.256968E+0000
  6.150917E-0001  1.502025E+0000
 -4.274718E+0000 -1.785243E+0000
  3.678951E+0000 -2.578709E+0000
  5.008521E-0001  1.931929E+0000
 -1.885913E-0001  1.816657E+0000
 -4.129522E+0000 -3.682443E-0001
  2.756930E+0000 -2.128617E+0000
  1.393025E+0000  1.404626E+0000
  4.477901E-0001 -2.370706E-0001
 -9.063987E-0001 -1.297041E+0000
  6.522416E-0001 -1.700000E-0001
  1.762396E+0000 -4.939321E-0001
 -2.808425E+0000  1.721302E+0000
  9.138535E-0001 -7.802233E-0001
  6.900647E-0001 -8.286543E-0002
 -1.513091E-0001  1.325772E+0000
 -3.174591E+0000 -3.613217E-0002
  1.828738E+0000 -2.908655E-0001
 -2.833622E+0000  7.258659E-0001
  2.353690E+0000  5.170621E-0001
 -3.002434E-0002 -9.996118E-0001
 -7.954309E-0001  1.517217E+0000
  1.831349E+0000 -4.026854E-0001
 -1.210771E+0000 -6.685402E-0001
 -8.894922E-0001  1.223973E+0000
  3.528788E+0000  2.054301E-0001
 -3.475155E+0000  1.359790E+0000
 -1.181228E-0001 -2.459867E+0000
  2.392566E+0000 -1.189311E+0000
  1.712730E+0000  2.117299E+0000
 -3.851350E+0000  1.702452E+0000
  5.030899E-0001 -5.605804E+0000
  1.554583E+0000 -7.984507E-0001
  1.887404E+0000  3.773676E+0000
 -3.437579E+0000  1.560081E+0000
  4.881435E-0001 -4.939855E+0000
  2.972410E+0000  7.639591E-0002
  2.281505E+0000  1.444515E+0000
 -1.870167E+0000  1.496166E+0000
 -1.910652E+0000  1.538642E+0000
  1.475762E+0000 -5.144748E-0001
 -4.538844E-0001  1.053030E+0000
  9.597727E-0001  1.241910E+0000
 -1.028114E+0000 -4.101723E-0001
 -2.071824E+0000 -1.533873E+0000
  2.413283E-0001 -1.562297E+0000
  3.292040E+0000  1.183357E+0000
 -1.728452E+0000  2.086648E+0000
 -1.349700E+0000 -1.928918E+0000
  1.556524E+0000 -2.321934E+0000
  2.793134E+0000  1.900860E+0000
 -8.476947E-0001  1.375134E+0000
 -1.467225E+0000 -9.537829E-0001
  4.043308E+0000 -2.841567E+0000
  6.844736E-0001  3.876064E+0000
 -9.135240E-0001  6.886064E-0001
 -2.646066E+0000 -3.636181E+0000
  2.587071E+0000 -8.158255E-0001
  3.723085E-0001  1.945353E+0000
 -1.699779E+0000  5.503915E-0002
 -4.199337E-0001 -2.532150E+0000
  2.131310E+0000  9.036039E-0001
  5.329827E-0001  1.535476E+0000
 -3.629527E+0000 -6.005854E-0001
 -4.359816E-0001 -1.791992E+0000
  5.950560E+0000  1.133396E+0000
 -1.809126E+0000  2.462684E+0000
 -1.854450E+0000 -8.067770E-0001
 -5.249066E-0001 -1.342339E+0000
  3.704601E+0000 -1.857829E+0000
 -1.344884E+0000  4.003434E+0000
 -2.426371E+0000  1.019880E+0000
 -3.552831E+0000 -4.341570E+0000
  1.859011E-0001 -2.551076E-0002
  2.738728E+0000 -2.641821E-0001
 -5.461448E+0000  2.247854E+0000
 -2.107663E+0000 -3.454948E+0000
  1.737430E+0000 -1.110737E+0000
  1.579049E+0000  3.689570E+0000
 -2.225555E+0000  1.566718E+0000
 -1.134523E+0000 -3.804755E+0000
  2.028267E+0000  2.161689E+0000
  1.431132E+0000  3.454594E+0000
 -2.008478E+0000 -3.764923E-0001
 -1.335904E+0000 -2.484824E+0000
  3.098857E+0000 -1.025586E+0000
  2.154185E-0001  4.491808E+0000
 -3.241443E+0000  5.177634E-0001
  4.687818E-0001 -3.961804E+0000
  4.471790E+0000  9.513422E-0001
 -3.115087E+0000  6.030786E+0000
 -2.082899E+0000 -3.638645E+0000
 -1.110265E+0000 -2.091134E+0000
  2.784195E+0000  6.019066E-0001
 -8.339174E-0001  7.228277E-0001
 -1.258759E+0000 -2.207354E+0000
  1.570585E+0000 -1.732056E+0000
  1.852906E+0000  3.313494E+0000
 -1.980793E+0000 -1.025076E+0000
  6.116269E-0001 -7.019170E-0001
  6.056285E-0001 -5.952975E-0001
 -1.823405E+0000  4.281139E-0001
  5.539153E-0001 -1.440892E+0000
  1.353416E+0000 -4.260498E-0001
  1.213478E+0000  6.549013E-0001
 -2.734280E+0000  1.867894E+0000
 -1.130067E-0001  6.479031E-0001
  3.546334E-0001 -6.936308E-0001
 -8.516836E-0001  2.351393E+0000
  1.789357E+0000 -1.184796E-0001
 -3.151908E+0000  6.359851E-0001
  2.091222E+0000 -1.347332E+0000
 -3.319932E-0001  7.767599E-0001
  1.640964E+0000 -1.207336E+0000
 -6.047774E-0001 -7.551245E-0001
  3.187640E-0001 -1.228883E+0000
  9.019725E-0001 -4.721408E-0001
 -2.880251E+0000  2.972899E+0000
  6.779663E-0001 -1.590065E+0000
 -1.226426E+0000 -2.050182E-0001
  1.548671E+0000  1.872166E+0000
 -2.655173E+0000  3.685514E+0000
  7.408743E-0002 -3.809354E+0000
  3.599306E-0001  1.570554E-0001
  3.667752E+0000  8.251207E-0001
 -1.105832E+0000  3.009558E+0000
 -1.270475E+0000  2.367716E-0003
 -3.456212E-0001 -3.019034E+0000
  2.495873E+0000  3.146305E+0000
  1.309717E-0001  3.440470E+0000
 -1.860835E+0000 -1.522681E+0000
  7.553665E-0001 -1.707611E+0000
  3.819620E+0000  2.121423E+0000
 -5.024984E+0000  2.557839E+0000
  2.102437E+0000 -5.787290E+0000
 -4.408239E-0002 -1.965332E+0000
  4.334756E+0000  2.737994E+0000
 -6.405825E+0000  3.782484E+0000
 -1.625142E+0000 -2.539211E+0000
 -1.830933E+0000 -2.871870E+0000
  4.493748E+0000 -1.420042E+0000
 -1.033763E+0000  2.385754E+0000
 -6.611947E-0001 -2.297072E+0000
  5.536866E-0001 -1.061818E+0000
  1.167124E+0000 -7.419494E-0003
  8.840248E-0001  1.916063E+0000
 -1.350829E+0000 -4.872068E-0001
 -1.712059E-0001 -2.201484E+0000
  2.440287E+0000 -7.543217E-0001
  1.081632E+0000  1.755006E+0000
 -2.895373E+0000 -1.145134E-0001
  1.286171E+0000 -2.740768E+0000
  4.118874E+0000 -7.301783E-0001
 -9.458037E-0001  2.386971E+0000
 -2.493184E+0000 -1.967571E+0000
  2.522125E+0000 -2.343170E+0000
  1.135227E+0000  2.265427E+0000
 -6.817676E-0001  8.923372E-0001
 -1.917560E+0000 -3.153826E+0000
  2.204303E+0000 -3.383162E+0000
  1.745020E+0000  2.101479E+0000
 -6.086425E-0001  3.884187E+0000
 -1.991241E+0000 -2.851109E+0000
  5.212709E-0001 -1.999531E+0000
  3.377934E+0000  1.889254E+0000
 -3.186008E+0000  1.821090E+0000
 -1.079292E+0000 -5.742939E-0001
  3.029326E-0002 -5.018103E-0001
  4.360616E-0001  2.637704E+0000
  1.744434E-0001  1.162872E+0000
 -1.683950E+0000  2.052148E-0001
  1.288919E+0000 -8.262281E-0001
 -2.352496E-0001  1.800155E+0000
  8.930152E-0001 -2.222293E+0000
  1.818082E-0001 -2.455447E+0000
  1.767426E+0000  1.556442E-0001
  1.715010E+0000  2.352825E-0001
 -1.743967E+0000 -2.393902E-0002
  3.175917E-0001 -1.050449E+0000
  1.447425E+0000 -1.168113E+0000
 -1.383820E-0001  3.301264E+0000
 -3.156779E+0000  2.344628E+0000
  1.864321E+0000 -6.182347E+0000
  9.605196E-0001  9.671918E-0001
  5.978857E-0001  2.280833E+0000
 -1.399545E+0000  1.736580E+0000
 -1.770972E+0000 -1.328329E+0000
  3.982515E+0000  2.303896E-0001
 -3.633622E-0001  2.928193E+0000
 -4.189225E+0000 -4.722209E-0001
  3.482738E+0000 -4.422441E+0000
  1.327163E+0000  2.708369E+0000
  1.341852E+0000  3.156330E+0000
 -2.894244E+0000 -1.092415E+0000
  1.180640E+0000 -2.691523E+0000
  2.914708E+0000  9.774130E-0001
 -8.730377E-0001  4.025185E+0000
 -1.866530E+0000 -3.089614E+0000
  6.405424E-0001  1.629867E-0001
  4.095613E+0000  2.871190E+0000
 -3.603816E+0000  1.511810E+0000
 -2.107154E-0001 -1.655360E+0000
  3.176680E+0000 -1.941985E+0000
 -2.613987E-0002  2.047029E+0000
 -1.745035E+0000  1.715757E+0000
 -2.665758E-0001 -3.729265E+0000
 -8.582925E-0001 -4.127637E-0001
  1.663869E+0000  5.386336E-0001
 -1.485930E+0000  2.565123E+0000
 -2.909880E+0000 -4.554253E-0002
  1.678434E+0000 -2.495409E+0000
  4.221417E-0002  1.675843E+0000
  1.013584E+0000  2.937872E-0001
 -2.330685E+0000  9.148984E-0001
  1.460442E+0000 -1.748001E+0000
  1.373216E+0000  2.865993E-0001
  2.333226E-0001  1.695253E+0000
  3.392391E-0001 -1.805212E-0001
  2.197543E+0000  7.232107E-0001
  2.697199E-0001  1.106091E+0000
 -8.295866E-0001  9.781864E-0001
  9.673364E-0001  1.022095E+0000
 -1.712524E+0000 -2.589663E-0002
  1.032281E+0000 -3.876451E-0001
  9.206097E-0001 -2.744521E-0001
  4.413062E-0001 -2.647425E-0001
 -2.668562E+0000  6.261910E-0002
  2.256678E+0000 -6.733926E-0001
 -1.217932E+0000  2.357075E+0000
 -1.092152E+0000  1.172456E+0000
 -1.668844E+0000 -2.284526E+0000
  2.350444E+0000 -1.554280E+0000
  1.080908E+0000  3.056447E+0000
 -1.469322E+0000  1.126757E+0000
 -1.651339E+0000 -1.808223E+0000
  7.786251E-0001 -2.063958E+0000
  3.506020E+0000  2.986329E-0001
 -1.518963E+0000  2.904140E+0000
 -3.684274E+0000 -2.748171E+0000
  2.954751E+0000 -3.212605E+0000
  2.239008E+0000  3.171062E+0000
 -1.919253E+0000  3.136306E+0000
 -2.165946E+0000 -1.851407E+0000
  3.377522E+0000  9.048570E-0001
  8.033268E-0001  5.436193E+0000
 -4.167065E+0000  3.050169E+0000
 -8.156806E-0001 -6.889515E+0000
  5.429933E+0000  6.582119E-0001
  2.810525E+0000  6.141144E+0000
 -3.786645E+0000  1.065554E+0000
 -2.340166E+0000 -5.599648E+0000
  6.142630E+0000 -3.488198E+0000
  4.461244E+0000  5.234897E+0000
 -5.342220E+0000  2.792701E+0000
 -2.855801E+0000 -4.062392E+0000
  3.471172E+0000 -5.607786E+0000
  2.728820E+0000  5.053925E+0000
 -2.790779E+0000  4.682605E+0000
 -2.077112E+0000 -3.054576E+0000
  1.165722E+0000 -7.810418E-0001
  3.783230E+0000  3.298501E+0000
 -3.048952E+0000  2.319003E+0000
 -9.534322E-0001 -2.715171E+0000
  1.945932E+0000 -2.086298E+0000
  1.707372E+0000  2.913722E+0000
 -3.131785E+0000  7.073627E-0001
  6.845077E-0001 -2.267791E+0000
  3.278131E-0001  6.673703E-0001
  2.372414E+0000  2.860827E+0000
 -4.334221E+0000 -3.895404E-0001
  3.528461E-0001 -4.219023E-0002
  2.227930E+0000 -3.891116E+0000
 -2.296381E+0000  2.399219E+0000
  1.962390E+0000 -9.361137E-0001
 -1.347240E+0000 -1.522095E+0000
  4.029210E-0001  8.930831E-0001
  1.911737E-0001  3.793934E-0001
 -2.190905E+0000 -2.481703E+0000
  1.760354E+0000 -4.178384E-0001
  2.855049E+0000  2.367049E+0000
 -3.174764E+0000  1.873617E+0000
  5.496621E-0001 -6.983787E-0001
  1.300406E+0000 -1.363160E+0000
 -1.809459E-0002  5.375944E-0001
  7.624107E-0001  2.582763E+0000
 -7.608663E-0001 -1.122659E+0000
  8.855650E-0002 -6.511984E-0001
  1.934844E+0000  1.017738E+0000
 -5.048102E-0002  9.929013E-0001
 -1.575667E+0000 -6.996764E-0001
  3.187394E+0000  1.794630E+0000
 -2.622093E+0000  1.528756E+0000
 -1.851255E+0000 -2.792239E+0000
  2.526457E+0000 -1.241368E+0000
 -4.067583E-0001  2.684751E+0000
  1.017902E+0000 -2.839181E+0000
 -1.353978E+0000  1.814389E+0000
  3.227189E+0000 -5.378689E-0001
 -1.671967E+0000  3.371135E-0001
 -1.244403E+0000  2.361563E-0001
  4.918502E-0001  5.599034E-0001
 -1.235221E+0000  2.099814E+0000
  5.828292E-0001 -1.001508E+0000
 -2.426671E+0000 -5.084465E-0001
  2.777501E+0000 -2.126685E+0000
 -1.114673E+0000 -1.249206E+0000
 -8.164335E-0001  1.626786E+0000
 -4.321874E-0001 -1.164499E+0000
 -1.153932E+0000  8.579450E-0001
  1.223437E+0000 -3.016685E+0000
 -8.726209E-0001  8.944347E-0001
  1.171715E-0001  2.424671E+0000
 -8.959869E-0001  9.960799E-0001
 -3.372935E-0001 -1.716338E+0000
  8.268962E-0002 -1.300421E+0000
  1.491586E+0000  2.748449E+0000
  4.052336E-0001  1.046543E+0000
 -3.326408E+0000 -1.362039E+0000
  1.553058E+0000 -3.643685E+0000
  1.822020E+0000  2.402859E+0000
 -1.061239E+0000  1.926181E+0000
 -2.097834E+0000 -1.297483E+0000
  2.784414E+0000  3.412286E-0001
 -1.876006E-0001  1.668815E+0000
 -2.942651E+0000  1.972229E+0000
  8.560955E-0001 -2.435513E+0000
 -1.913450E+0000  6.156985E-0001
  1.046998E+0000  1.186010E+0000
 -2.343368E+0000  9.239520E-0001
 -1.783613E+0000 -1.377821E+0000
  1.489851E+0000  5.862499E-0001
 -4.755872E-0001  3.338337E+0000
 -1.265409E+0000  1.644583E+0000
  5.731547E-0001 -1.289252E+0000
  2.540746E+0000  4.214494E-0002
  8.375743E-0002  2.414759E+0000
 -1.285857E+0000 -1.107438E-0002
 -9.726021E-0001  1.190978E+0000
  7.570182E-0001 -3.176370E-0001
 -1.432543E+0000 -2.372847E-0001
  2.009718E-0002  5.728162E-0001
  9.151677E-0001 -3.032571E+0000
 -1.628292E-0002  1.468349E+0000
  2.235833E+0000  1.179515E+0000
 -3.871718E-0001 -5.366891E-0001
 -5.601411E-0001  2.612080E+0000
  8.272574E-0001  1.187926E+0000
  1.273912E-0001  2.422677E-0001
 -1.171758E+0000  6.814046E-0001
  7.892722E-0001  4.933545E-0001
 -6.600549E-0002 -1.119207E+0000
  1.466453E+0000  4.573458E-0001
  1.135372E+0000  7.080222E-0001
 -3.253728E+0000 -6.924389E-0001
  1.048429E+0000 -2.314206E+0000
  4.873599E-0001  4.142559E+0000
  2.980259E-0001  1.029222E+0000
 -3.344962E+0000 -1.039832E+0000
  5.338351E-0002  1.898968E-0001
  4.066415E+0000 -3.011588E-0001
 -1.319081E+0000  6.126090E-0001
 -1.815191E-0001  1.100836E+0000
 -8.872384E-0001 -1.643454E+0000
 -1.947377E-0001  2.389735E+0000
  1.015071E+0000 -6.205573E-0001
 -2.962682E+0000 -1.310338E+0000
  1.037587E+0000 -1.323590E+0000
  1.456472E+0000 -6.328813E-0002
 -1.275799E+0000  3.860582E+0000
  1.406177E+0000 -3.322422E-0001
 -1.173471E+0000 -3.090001E+0000
  8.482413E-0001 -3.099807E-0001
  3.275856E+0000  1.162312E+0000
 -1.966459E+0000  9.281905E-0001
  4.803978E-0001 -9.023764E-0001
  2.792129E-0001 -3.616463E+0000
  1.943849E+0000  4.473323E+0000
 -1.118879E+0000  2.472007E+0000
 -1.094554E+0000 -3.494779E+0000
  8.491689E-0001 -7.268469E-0001
  2.159980E+0000  4.966914E-0001
 -2.436742E+0000  2.477777E+0000
 -1.572968E+0000 -1.133738E+0000
  1.510507E+0000 -4.829486E+0000
  5.164924E-0001  5.135534E+0000
  5.414584E-0001  1.405932E+0000
 -4.261142E+0000 -1.352468E+0000
  4.486081E+0000 -2.094594E+0000
  1.420625E+0000  3.005759E+0000
 -3.455995E+0000 -5.131630E-0001
  3.406688E-0001 -1.703560E+0000
  2.857125E+0000 -8.419777E-0001
 -7.184086E-0001  2.048602E+0000
  7.612461E-0001  4.871114E-0001
 -2.519405E+0000 -1.043256E+0000
  1.589929E+0000 -4.599474E-0001
  8.388015E-0001  1.568198E-0001
 -2.609694E+0000  2.301042E+0000
 -5.931784E-0001 -1.844423E+0000
  1.299315E+0000 -1.343858E+0000
  1.963603E-0001  4.114263E-0001
 -1.015088E-0001  4.651510E-0001
 -1.668537E-0001 -5.188861E-0001
  1.198359E-0001 -2.769717E+0000
 -1.199003E-0001 -1.390033E+0000
 -5.567209E-0001  1.549027E+0000
 -3.051201E-0001 -5.024987E-0001
 -1.052640E+0000 -3.171399E+0000
  1.000378E+0000  4.528142E-0001
 -1.856307E-0001 -6.433617E-0001
 -1.306794E+0000 -4.176516E-0001
  1.873355E+0000 -9.428565E-0001
  2.339820E+0000  1.640862E+0000
 -3.200338E+0000 -3.252387E-0001
  1.400799E+0000 -1.225470E+0000
 -4.720492E-0001 -2.615341E-0001
  5.577931E-0001  3.087661E+0000
 -5.416209E-0001 -3.695017E-0001
 -1.539198E+0000 -1.758332E+0000
  1.544049E+0000 -9.262557E-0001
 -6.502627E-0001  3.476906E+0000
 -1.822383E+0000 -1.101791E+0000
 -2.327710E-0001 -4.425544E+0000
  1.946887E+0000  3.606526E-0001
  1.197248E+0000  2.081891E+0000
 -2.262468E+0000  4.147737E-0001
 -9.720367E-0002 -4.170017E+0000
  2.375172E+0000 -6.977054E-0001
 -3.247799E-0001  2.831112E+0000
 -7.161567E-0001  9.507332E-0001
  5.576444E-0001 -3.790880E+0000
  2.144438E+0000  6.047027E-0001
  3.769175E+0000  1.941227E-0001
 -3.951681E+0000  1.308944E+0000
  7.377304E-0001 -2.899831E+0000
 -5.145478E-0001 -9.784353E-0001
  2.451708E+0000  1.599764E+0000
 -2.501362E+0000  2.005301E+0000
  9.607976E-0001 -2.686498E+0000
 -4.293968E-0001  2.203780E+0000
  1.102695E+0000  4.344106E-0001
 -2.320990E+0000  1.139119E+0000
 -1.698664E-0001 -3.670919E+0000
 -2.883586E-0002  1.053792E+0000
  2.033633E+0000  1.893837E+0000
 -2.590237E+0000  7.140483E-0001
  7.269889E-0001 -2.132829E+0000
  6.807623E-0001  1.707952E+0000
  1.095838E+0000  1.925725E+0000
 -2.976131E+0000 -1.482312E-0001
 -2.175626E+0000 -1.338147E+0000
  2.265822E+0000 -1.739941E+0000
 -8.163293E-0001  9.408240E-0001
 -2.723080E+0000 -2.461583E-0001
  9.866875E-0001 -2.410666E+0000
  1.267739E+0000  8.885804E-0001
  1.538882E+0000  8.135709E-0001
 -1.593177E+0000 -7.513874E-0001
  2.049851E+0000 -1.377955E+0000
  1.456128E+0000  1.057279E+0000
 -1.398431E+0000  2.494523E+0000
  7.544490E-0001 -7.958098E-0001
  2.929797E-0001 -9.847018E-0002
  8.421722E-0001  2.181875E-0001
  1.374337E+0000  2.272832E+0000
 -6.887265E-0001 -1.116469E+0000
 -3.363286E+0000 -1.907924E-0001
  3.117925E+0000 -4.410080E-0001
 -2.006092E+0000  1.511367E+0000
  7.131636E-0001 -6.320779E-0001
  5.312489E-0001  2.159512E-0001
 -8.051862E-0001 -8.679580E-0001
 -1.424414E+0000  1.460265E+0000
 -1.050570E+0000 -1.140966E+0000
  1.012303E+0000 -2.634700E+0000
 -2.233967E+0000 -5.208206E-0001
  3.361889E+0000 -2.516181E+0000
 -1.363259E+0000  2.063491E+0000
  5.118991E-0001 -1.669712E+0000
  9.736066E-0001 -2.935225E+0000
 -1.266292E+0000 -4.654446E-0001
  2.655192E+0000 -7.739491E-0001
 -4.924467E-0001  2.971821E+0000
 -3.075775E+0000 -7.173883E-0001
 -1.676451E-0001 -3.748442E+0000
  5.312471E+0000  1.935370E+0000
 -2.526184E+0000  3.390043E+0000
 -2.461556E+0000 -3.752605E+0000
  1.243200E+0000 -1.234201E+0000
  3.231825E+0000  2.467001E+0000
 -4.392270E+0000  1.865893E-0001
  1.783030E-0001 -2.695329E+0000
 -2.119496E-0003  1.411763E+0000
  1.592825E+0000  1.373909E+0000
 -2.408130E+0000  1.310522E+0000
  9.092334E-0001  2.462287E-0001
 -1.911453E-0001 -2.096033E-0001
  3.177703E-0001  8.854736E-0001
  1.301452E+0000 -8.338056E-0001
  2.799758E-0001 -1.072018E+0000
 -1.803126E+0000 -7.119344E-0001
  2.502373E+0000  6.044106E-0001
 -3.608319E+0000 -2.048359E-0001
  2.193496E-0001 -2.349387E+0000
  1.927231E+0000 -1.003051E+0000
 -1.637852E+0000  1.983216E+0000
 -3.303272E+0000  4.180470E-0001
 -3.007246E-0001 -4.467686E+0000
  2.920728E+0000  6.516973E-0001
  1.841040E+0000  4.548599E+0000
 -5.824564E+0000 -1.808398E-0001
  2.241856E+0000 -6.456717E+0000
  2.249706E+0000  2.795678E+0000
 -4.316859E-0001  5.019664E+0000
 -3.697120E+0000 -1.384901E-0002
 -1.668669E+0000 -4.049141E+0000
  3.042149E+0000  1.009833E+0000
  1.897708E-0001  1.231708E+0000
 -3.050843E+0000  3.620752E-0001
 -9.328809E-0001 -2.259339E+0000
  1.390016E+0000 -1.805548E+0000
  8.061236E-0001  2.082678E+0000
  6.689993E-0001 -1.826792E+0000
 -4.723735E+0000 -1.786667E+0000
  3.404314E+0000 -2.043120E+0000
  2.661992E-0001  5.446849E+0000
 -3.349632E+0000  1.589155E-0001
 -1.056471E-0001 -3.976827E+0000
  2.823403E+0000 -4.087718E-0001
 -2.033004E+0000  2.661662E+0000
 -2.001107E+0000 -1.418057E+0000
 -6.339407E-0001 -2.492252E+0000
  8.978178E+0000 -2.033846E+0000
 -2.488883E+0000  6.922257E+0000
 -3.728296E+0000 -9.742395E-0001
 -5.573775E-0001 -5.288257E+0000
  2.463805E+0000  2.521489E+0000
  2.610431E-0001  2.250169E+0000
 -5.330091E+0000  1.508407E-0001
  9.289670E-0002 -3.701511E+0000
  2.122065E+0000  1.782889E+0000
 -2.215012E-0001  2.463960E+0000
 -7.957073E-0001 -3.390717E+0000
  6.486473E-0001  1.195192E+0000
  1.514108E+0000  9.621236E-0001
 -2.052610E+0000  9.118550E-0001
  4.560160E-0001 -2.031985E+0000
  1.953692E+0000 -6.265014E-0002
 -5.623142E-0001 -1.546829E-0001
  1.100929E+0000  1.092551E+0000
 -2.165519E-0001 -2.047864E+0000
  2.505278E-0001 -2.375241E-0001
 -7.066489E-0001  2.352090E+0000
  1.133501E+0000 -3.087204E-0001
 -1.326514E+0000  2.980421E-0001
 -2.088791E+0000 -1.336188E+0000
  7.560601E-0001 -4.649446E+0000
  3.802115E+0000  8.952740E-0001
 -2.954881E-0001  3.678354E+0000
 -2.682385E+0000 -1.061857E+0000
 -9.658293E-0001 -4.651514E+0000
  3.361008E+0000  4.316333E-0001
  1.858502E+0000  5.229647E+0000
 -3.713493E+0000  9.902897E-0001
  3.776841E-0001 -3.111593E+0000
  3.725441E+0000  1.329982E+0000
  1.510098E+0000  6.662661E-0001
 -3.180863E+0000 -2.574026E-0003
  2.786202E+0000 -1.794465E+0000
  2.486891E+0000  7.875135E-0001
 -9.150602E-0001  1.412876E+0000
 -1.965589E+0000 -2.365588E+0000
  1.770552E+0000  3.899085E-0002
  2.559458E-0001  8.738247E-0001
 -2.641151E+0000 -1.264598E+0000
 -9.091516E-0001 -2.388173E+0000
  3.869173E+0000 -2.214427E-0001
 -1.315692E+0000  4.030635E+0000
 -2.606161E+0000 -1.338023E+0000
  3.403676E-0001 -3.888521E+0000
  4.576630E+0000 -1.025857E+0000
 -4.821885E-0001  5.353998E+0000
 -3.139260E+0000 -3.622548E+0000
 -2.290307E+0000 -5.062753E+0000
  4.886077E+0000 -3.301383E-0001
  1.725773E+0000  6.896231E+0000
 -5.896223E+0000 -1.121977E+0000
 -3.680454E-0001 -7.010546E+0000
  4.303059E+0000 -3.527895E-0001
  2.091130E+0000  4.473337E+0000
 -2.463792E+0000  3.956618E-0001
 -4.217251E+0000 -3.487405E+0000
  3.632359E+0000 -2.718475E+0000
  5.679686E-0001  4.472749E+0000
 -3.353250E+0000  1.296981E+0000
 -1.675943E+0000 -3.952142E+0000
  2.232460E+0000 -1.893204E+0000
  1.995034E+0000  9.887755E-0001
 -2.830027E+0000  1.580665E+0000
 -1.199851E-0001 -1.189795E+0000
  2.494639E-0001 -3.183268E+0000
  1.658488E+0000  1.715646E+0000
  4.376315E-0001  1.807917E+0000
 -2.287935E+0000 -2.650258E+0000
  1.770809E+0000 -3.056584E+0000
  4.090389E+0000  8.127524E-0001
 -2.499481E+0000  3.375402E+0000
 -8.353780E-0001 -9.849056E-0001
 -3.468521E-0001 -3.141651E+0000
  3.219079E+0000  1.689390E-0001
 -5.661006E-0002  2.624940E+0000
 -1.772414E+0000 -4.282689E-0001
  7.216572E-0001 -5.770568E-0001
 -7.411542E-0001  1.696303E+0000
 -1.037921E+0000  1.109076E-0001
  3.269503E-0001 -1.506123E+0000
  6.790239E-0001 -2.065556E+0000
 -1.348910E+0000 -1.572059E+0000
  2.275160E+0000  2.170051E-0001
 -2.520614E+0000  2.942573E-0001
 -1.220478E+0000  8.105479E-0001
  5.523049E-0001  1.583799E-0001
  3.476831E-0001 -1.296853E+0000
 -1.611296E+0000  1.229311E+0000
 -1.150635E+0000 -1.096162E+0000
  7.092830E-0001 -9.669724E-0001
 -1.286308E+0000  2.052110E+0000
 -1.352468E+0000 -1.030103E+0000
  1.125418E+0000 -1.863472E+0000
 -4.010239E-0001  2.040314E+0000
  6.403176E-0001  1.656317E+0000
 -2.362864E+0000 -2.788627E+0000
  2.434548E+0000 -1.512193E+0000
  1.699100E+0000  2.439841E+0000
 -3.697810E+0000  2.791744E+0000
 -1.558317E+0000 -2.559273E+0000
  9.366354E-0001 -2.452774E+0000
  4.958540E+0000  1.940725E+0000
 -1.412525E+0000  3.727275E+0000
 -1.044575E+0000 -2.663243E+0000
  7.609546E-0001 -4.566076E+0000
  4.343810E+0000  1.407074E+0000
 -1.983472E+0000  4.541405E+0000
 -2.864174E+0000 -5.264838E-0001
 -1.760920E+0000 -4.675310E+0000
  3.243819E+0000 -1.504827E+0000
 -6.649943E-0001  1.491287E+0000
 -1.163492E+0000  9.330851E-0001
  7.325967E-0001 -1.856133E+0000
  1.529887E+0000 -1.022968E+0000
  2.632906E-0001  1.280529E+0000
 -8.981983E-0001  1.488084E+0000
 -2.463853E+0000 -3.374582E+0000
  2.906286E+0000 -1.831493E+0000
  2.734361E+0000  3.678454E+0000
 -3.727709E+0000  1.987391E+0000
 -3.936661E+0000 -3.081261E+0000
  5.824715E+0000 -3.700237E+0000
  1.439926E+0000  4.659334E+0000
 -1.585872E+0000  7.717541E-0001
 -1.248461E+0000 -1.859676E+0000
  1.398518E+0000 -8.212561E-0001
 -1.602541E-0001  2.638894E+0000
  4.487762E-0002  1.898492E-0001
 -1.533495E+0000 -1.758929E+0000
  2.671175E+0000 -1.831684E+0000
  7.527134E-0001 -3.556116E-0001
 -5.130642E-0001  1.971607E+0000
 -6.978242E-0001 -1.050209E+0000
 -3.498878E-0001  2.972386E-0001
  1.929674E-0001  4.979033E-0002
  1.088339E+0000  3.071036E-0001
 -3.378917E-0001  1.523542E+0000
 -2.421591E+0000 -1.275988E+0000
 -1.909140E+0000 -2.458651E+0000
  2.405860E+0000 -1.100986E+0000
  8.592094E-0001  2.040495E+0000
 -1.669253E+0000  1.328971E+0000
 -2.556218E+0000 -1.893611E+0000
 -7.200750E-0001 -3.199037E+0000
  1.569060E+0000 -1.847520E+0000
  2.047707E+0000  2.666705E+0000
  5.668186E-0001  7.694473E-0001
 -4.098808E+0000  5.742857E-0001
  3.411803E+0000 -4.448545E+0000
 -9.877123E-0001  1.829768E+0000
  1.985811E+0000  2.567515E-0001
 -3.834162E-0001  1.310532E-0001
 -4.418021E-0001 -2.836566E+0000
  1.014751E+0000  2.792502E-0001
  2.920662E-0001  6.189612E-0001
 -1.902386E+0000 -6.547356E-0003
  2.660769E+0000 -1.073434E+0000
 -1.939358E+0000  2.587350E+0000
 -1.484355E+0000  1.230789E+0000
 -5.338417E-0001 -2.887517E+0000
 -9.059485E-0001 -1.027951E+0000
  3.947688E+0000  9.314602E-0002
 -2.677122E+0000  2.565135E+0000
 -5.116647E-0001 -1.035154E+0000
  2.203671E+0000  1.831658E-0001
  2.963049E-0001 -4.127641E-0001
 -2.414782E-0001  2.888486E-0001
 -2.279898E+0000 -7.711052E-0001
  3.555401E+0000 -2.804770E+0000
 -2.838902E-0001  1.497563E+0000
  2.604666E-0001  2.369859E+0000
 -3.906617E+0000 -9.629720E-0001
  2.019012E+0000 -1.063876E+0000
  2.910494E-0001  2.204413E+0000
 -1.415739E+0000  6.157092E-0001
  1.190607E-0002 -2.234579E+0000
  2.346107E+0000 -3.207603E-0001
  1.915674E+0000  6.765061E-0001
 -2.310439E+0000  2.267789E+0000
 -1.173632E+0000  1.432769E+0000
  7.572167E-0002 -3.036542E+0000
  2.087129E+0000  1.358538E-0001
  7.325283E-0001  1.672173E+0000
 -1.445553E+0000  1.051019E+0000
  9.225713E-0002 -2.074378E+0000
  5.277378E-0001  1.807093E+0000
 -2.140688E+0000  9.867953E-0001
 -3.115396E+0000 -5.072727E-0001
  2.844260E+0000 -1.379471E+0000
  9.169926E-0001  1.738994E+0000
 -2.992970E+0000  8.798405E-0001
  1.162255E-0001 -1.502583E+0000
  1.896382E+0000  1.572172E+0000
  2.331344E+0000  7.303627E-0001
 -3.911586E+0000  7.115151E-0001
 -1.875592E-0001 -1.652737E+0000
  2.623251E+0000 -1.316299E+0000
 -1.449640E-0001  2.939073E+0000
 -1.529852E+0000 -1.485269E-0001
 -1.712699E-0001 -1.149492E+0000
  9.680130E-0002  4.215367E-0001
  1.777285E-0001  4.593645E-0001
  4.026997E-0001  9.355455E-0001
 -2.130006E+0000  9.002632E-0001
  2.293294E+0000 -1.895410E+0000
  1.462856E+0000  6.139291E-0001
  6.093249E-0001 -5.025577E-0001
 -3.899735E-0001 -2.592280E-0002
  2.753723E+0000  1.055251E+0000
 -1.819806E+0000  3.218040E+0000
  3.675405E-0001  1.214108E+0000
 -1.898567E+0000 -2.210160E+0000
  7.881113E-0001 -1.000013E+0000
  1.766147E-0001  4.631807E-0001
 -6.459815E-0001 -4.045539E-0001
 -3.336220E+0000 -1.214701E+0000
  3.098724E+0000 -1.468980E+0000
  6.207957E-0001  3.562867E+0000
 -1.754329E+0000  1.389829E+0000
 -2.315384E+0000 -2.943978E+0000
  1.665069E+0000 -2.300218E+0000
  2.134578E+0000  1.961325E+0000
 -1.801521E+0000  1.194215E+0000
 -1.861413E+0000 -1.619793E+0000
  2.095169E+0000 -1.962513E+0000
  2.193582E+0000  2.962425E+0000
 -1.919486E-0001  9.766729E-0001
 -7.719163E-0001 -1.998120E+0000
  2.910016E+0000 -1.751661E+0000
 -2.240031E-0001  9.649037E-0001
  6.215836E-0001  5.467727E-0001
 -3.177374E+0000  5.311591E-0001
  1.288954E+0000 -2.099256E+0000
  1.873255E+0000 -6.480678E-0001
 -1.167177E+0000 -8.469543E-0001
  1.250177E+0000 -7.181404E-0001
 -7.910263E-0001  2.518368E-0001
  2.391538E-0001  2.356746E+0000
  6.165796E-0001  1.605503E+0000
 -1.998370E+0000  7.532116E-0001
  4.276182E-0001 -5.253248E-0001
  1.478235E+0000 -2.146976E+0000
 -6.018327E-0001  1.689556E+0000
  4.906633E-0001 -3.435037E-0001
 -1.880817E+0000  5.019439E-0001
 -3.775120E-0002 -1.310039E+0000
  7.063535E-0001 -1.102782E-0002
  1.112970E+0000 -1.609569E-0001
  5.031740E-0001  1.530542E+0000
 -1.426168E+0000  9.804304E-0001
  8.228666E-0002 -1.189641E+0000
  2.023553E-0001 -7.624595E-0001
  1.994659E+0000  2.171182E+0000
 -6.347987E-0002 -5.975189E-0001
 -3.630562E+0000 -1.596443E+0000
  1.740111E+0000 -2.341201E+0000
  3.370015E+0000  1.322466E+0000
 -3.711749E+0000  3.075099E+0000
 -2.637188E+0000 -2.138355E+0000
  4.789212E-0001 -1.979380E+0000
  1.580325E+0000  4.622384E-0002
 -3.296484E+0000  3.153269E+0000
 -7.859888E-0001 -7.565524E-0001
  5.490215E-0001 -3.667630E+0000
  1.217437E+0000  1.770567E+0000
  9.699627E-0001  4.057036E+0000
 -3.835224E+0000 -1.404336E+0000
  5.098811E+0000 -2.952051E+0000
  1.508848E+0000  2.124368E+0000
 -2.467708E+0000  4.925340E+0000
  1.806468E-0001 -4.010767E+0000
 -2.135615E-0002  8.133178E-0001
  1.815969E+0000  9.748442E-0002
 -6.599490E-0001 -9.477823E-0002
 -1.704016E+0000 -5.805102E-0001
  1.369077E+0000 -1.798745E+0000
 -4.445022E-0002  2.654002E+0000
  2.992121E-0001 -5.571367E-0001
 -3.576172E+0000 -1.352615E+0000
  2.230922E+0000  1.984621E-0001
  4.419340E-0002 -1.642016E-0002
 -1.367926E+0000  2.253437E+0000
  1.528643E+0000 -1.690614E-0001
 -2.367451E-0002  2.069102E+0000
 -3.566146E+0000  5.444948E-0001
  1.351544E+0000 -1.040412E+0000
 -1.802005E+0000 -6.791179E-0001
  2.681417E+0000 -1.273216E-0001
 -1.124240E+0000  1.864236E-0001
  4.470418E-0001  3.516868E+0000
 -1.252023E+0000  1.261048E+0000
 -1.014668E+0000 -1.972320E+0000
  2.362712E+0000 -6.711289E-0002
  1.712917E+0000 -1.305607E+0000
 -1.494152E+0000  9.295539E-0001
 -1.252928E+0000 -1.605962E+0000
  2.414460E+0000 -9.574223E-0001
 -1.297957E+0000  2.147246E+0000
  1.665884E-0002 -8.603433E-0001
 -1.784710E+0000 -5.791219E-0001
  1.642535E+0000 -1.179394E+0000
  1.251099E+0000  5.063025E-0001
 -2.240961E+0000  1.505061E+0000
 -6.228115E-0003 -1.115106E+0000
  2.320553E+0000 -2.714586E+0000
  1.348690E+0000  5.365108E-0001
  5.439379E-0001  2.069948E+0000
 -4.563410E-0002 -2.513330E+0000
 -1.483524E+0000  1.060394E-0001
  3.128595E+0000 -2.088164E+0000
 -3.326916E-0001  1.282163E+0000
 -4.692012E-0002 -5.784140E-0001
 -1.395211E+0000 -1.516394E+0000
  9.391584E-0001 -3.219105E-0001
  1.319068E+0000 -9.078748E-0002
  1.006291E+0000  1.527692E+0000
 -1.594794E+0000 -1.212458E+0000
  3.752889E-0001 -4.708967E-0001
 -9.504151E-0001  1.046181E+0000
  3.224784E-0001 -3.054268E+0000
  2.404391E+0000 -1.630691E+0000
  7.336226E-0001  4.394975E+0000
 -1.676978E+0000 -1.159109E+0000
 -2.194698E+0000 -7.132021E-0001
 -7.097332E-0001 -1.801256E+0000
  2.275767E+0000  8.810068E-0001
 -3.930406E+0000  2.267233E+0000
 -1.301192E+0000 -1.933630E+0000
 -1.784507E-0001 -1.221025E+0000
  3.383004E-0001  2.556809E-0001
 -2.255357E-0001  8.167222E-0001
 -1.879707E+0000 -1.241736E+0000
  6.486525E-0001 -1.768272E-0002
  2.084503E+0000 -1.786023E-0001
 -1.720581E+0000  1.084734E+0000
  2.216956E-0001 -1.535104E+0000
  6.379304E-0001 -2.633956E-0002
  1.521591E+0000  2.842192E-0001
  3.675559E-0001  2.165241E+0000
 -3.346796E-0001 -3.882021E-0001
 -2.268366E-0001 -1.120505E+0000
  3.532010E+0000  1.238271E+0000
 -2.986893E-0001 -7.177299E-0003
 -1.565142E+0000  6.248668E-0001
  5.643500E-0001 -6.823094E-0001
 -1.379026E+0000  1.944585E+0000
  1.728787E+0000  2.623537E-0001
 -2.081444E+0000 -2.196215E+0000
  1.098744E+0000 -1.752689E+0000
 -4.203498E-0004  4.137479E+0000
 -4.991544E-0001 -1.282443E+0000
 -1.377716E+0000 -2.541811E+0000
  4.501628E+0000  5.748063E-0002
  1.231272E+0000  6.202331E+0000
 -2.912367E+0000  6.480469E-0002
 -7.879650E-0001 -4.022291E+0000
  2.598564E+0000  8.908573E-0001
  1.394134E+0000  2.326219E+0000
 -1.753785E+0000  1.271648E+0000
 -1.077932E+0000 -1.291842E+0000
  4.038578E+0000 -1.078035E+0000
 -1.101890E-0001  2.286425E+0000
 -2.141308E+0000  1.798804E+0000
 -2.637618E-0001 -3.167789E+0000
 -1.531391E+0000  1.771649E-0001
  3.444636E-0001 -5.832983E-0001
  3.018982E+0000  2.671360E+0000
 -2.773032E+0000  1.841621E+0000
 -1.255407E+0000 -9.539911E-0001
  2.483562E+0000 -2.045932E-0001
  4.386992E-0002  2.193224E+0000
  9.346851E-0003  3.269125E+0000
 -7.179182E-0001 -1.244181E+0000
  9.947698E-0001 -9.701533E-0001
  2.279146E+0000  1.309306E+0000
 -1.923168E+0000 -1.093799E-0001
 -1.509751E+0000 -1.378321E+0000
  1.516590E-0001 -3.127804E+0000
  1.745235E+0000  3.838969E+0000
 -1.062763E+0000  4.361746E+0000
 -3.100789E+0000 -9.276785E-0001
 -4.712012E-0001 -2.803209E+0000
  5.264245E+0000  3.598900E+0000
 -1.971544E+0000  3.026658E+0000
 -5.159603E+0000 -2.776606E+0000
  4.074562E+0000 -5.163473E+0000
  3.284548E+0000  3.695133E+0000
 -2.571847E+0000  6.108350E+0000
 -1.919442E+0000 -2.906600E+0000
 -6.994149E-0002 -4.813579E+0000
  3.333571E+0000  1.297034E+0000
 -2.935629E+0000  3.598539E+0000
 -1.217218E+0000 -1.873671E+0000
  1.418263E+0000 -3.249520E+0000
 -1.048554E+0000  3.293238E+0000
 -1.759918E+0000  4.766310E-0001
  8.610364E-0001 -4.080674E+0000
  3.016033E+0000  2.712099E+0000
 -2.420360E-0001  2.055886E+0000
 -4.310478E+0000 -1.497738E+0000
  2.917532E+0000 -4.570126E+0000
  2.514482E+0000  1.309099E+0000
  9.320417E-0001  2.309673E+0000
 -2.947742E+0000 -1.358521E+0000
  1.849692E+0000 -3.516282E+0000
  1.879626E+0000  1.264773E+0000
 -6.297488E-0001  1.843371E+0000
 -4.053378E+0000  8.231259E-0001
  1.020492E+0000 -2.745806E+0000
 -1.539792E+0000  1.457584E+0000
  3.091711E-0001  7.476289E-0001
 -2.119379E+0000  1.009051E-0001
  1.891328E+0000 -3.113638E+0000
 -1.085176E+0000  2.019680E-0002
  1.195455E+0000 -1.190712E-0001
 -6.822562E-0001 -1.226330E-0001
  1.701863E+0000 -1.992420E+0000
 -1.468283E-0002 -9.551059E-0001
  2.818850E-0001 -6.595869E-0001
  1.133978E+0000 -1.660354E+0000
  1.280902E-0001  4.086370E-0001
  2.179299E+0000  3.722944E-0002
 -2.102075E+0000  1.314873E+0000
 -1.870068E+0000 -4.470818E-0001
  7.141449E-0001 -4.441494E+0000
 -3.744602E+0000  4.286879E+0000
  2.056029E+0000 -3.656992E-0001
 -2.841459E+0000  4.763425E-0002
  1.276240E+0000 -8.498026E-0001
  2.034476E+0000  1.485342E+0000
 -7.761959E-0001  1.295565E+0000
  1.867010E+0000 -3.931848E-0001
 -1.832868E+0000 -1.456908E+0000
 -1.217156E+0000  3.075887E-0001
  2.367593E+0000  5.715707E-0001
 -1.831898E-0001  2.632459E-0001
 -2.423726E+0000 -8.256216E-0001
 -2.099075E-0001 -3.386094E+0000
  2.397673E+0000  2.365808E+0000
 -5.150097E-0001  2.836012E+0000
 -3.639582E+0000 -1.175011E+0000
  2.601321E+0000 -4.701923E+0000
  2.822317E+0000  1.499232E+0000
  5.267420E-0001  4.028449E+0000
 -5.011729E+0000 -1.290830E+0000
  4.378155E-0002 -3.825374E+0000
  4.927917E+0000  2.148167E+0000
 -1.497224E+0000  5.466346E+0000
 -3.632287E+0000 -1.689865E+0000
  2.874994E+0000 -4.853471E+0000
  1.481217E+0000  2.962142E+0000
 -1.739106E+0000  3.055434E+0000
 -3.784653E+0000 -8.340406E-0001
  5.164062E-0001 -3.141874E+0000
  2.670598E+0000  6.662888E-0001
  3.989017E-0001  1.192059E+0000
 -1.141728E+0000  9.900352E-0001
 -6.860647E-0001  7.953549E-0001
  1.151254E-0002 -1.961607E+0000
 -4.021906E-0001 -7.011573E-0001
  1.288995E+0000  1.356870E+0000
 -1.102571E+0000  1.902038E+0000
 -1.292873E+0000 -1.125827E+0000
 -1.257851E+0000  3.700057E-0002
  3.165856E+0000  1.395931E+0000
 -2.115294E+0000  1.377890E+0000
 -1.598167E+0000  5.955362E-0001
  3.788795E+0000 -3.519813E+0000
 -1.454063E-0001  1.370740E+0000
 -3.816726E-0001  3.899068E-0001
 -2.183313E+0000 -1.277801E+0000
  2.302886E+0000 -1.940955E+0000
  1.807563E-0001  1.849676E+0000
 -3.025235E+0000  3.363221E+0000
  1.797697E+0000 -2.960990E+0000
 -2.039452E-0002  4.926293E-0001
  6.097387E-0001  2.998469E+0000
 -1.295812E+0000 -2.745374E+0000
 -5.523930E-0001 -3.874126E+0000
  5.630956E+0000 -9.200052E-0001
 -1.066940E+0000  3.732126E+0000
 -2.953512E+0000  1.103316E+0000
 -1.029657E+0000 -5.561091E+0000
  3.813968E+0000 -2.966118E+0000
 -7.641531E-0001  4.948030E+0000
 -3.145726E+0000 -4.926363E-0001
  7.350731E-0001 -3.676796E+0000
  3.201210E+0000 -3.357592E-0001
  1.604479E+0000  2.545571E+0000
 -8.962147E-0001  1.075244E+0000
 -4.379307E+0000 -2.392789E+0000
  2.102966E+0000 -4.463245E+0000
  3.487828E+0000  3.276823E+0000
 -3.097956E+0000  1.406966E+0000
 -1.645968E-0001 -3.546396E+0000
  2.037294E+0000 -1.438980E+0000
  2.445435E+0000  4.947460E+0000
 -2.580703E+0000  1.581425E+0000
 -4.008562E+0000 -3.925179E+0000
  6.335672E+0000 -9.271734E-0001
  4.432367E-0001  3.014050E+0000
 -2.513525E+0000  3.718792E+0000
 -7.569108E-0001 -3.958579E+0000
  1.787316E+0000 -2.408863E+0000
  4.649193E+0000  2.672170E+0000
 -9.221865E-0001  4.523118E+0000
 -5.756254E+0000 -1.895053E+0000
  4.074293E+0000 -5.585875E+0000
  2.230563E+0000  1.909042E+0000
 -1.811331E-0001  3.534184E+0000
 -2.741114E+0000 -3.133847E+0000
  1.391554E+0000 -4.164634E+0000
  1.772934E+0000  1.805799E-0001
 -4.557451E-0001  2.057290E+0000
 -1.512882E+0000  3.958868E-0002
  8.458682E-0001 -4.061407E+0000
  8.845613E-0001 -8.136472E-0001
  2.330592E+0000  1.593779E+0000
 -3.725725E+0000  4.286308E+0000
 -1.828055E+0000 -3.204729E+0000
  7.520627E-0001 -2.097347E+0000
  1.081432E+0000  2.119871E+0000
 -5.480814E-0001  2.741696E+0000
 -4.221347E+0000 -3.803142E+0000
  2.463371E+0000 -2.596263E+0000
  2.442774E+0000  1.684759E+0000
 -1.995625E+0000  3.317612E+0000
 -2.831835E+0000 -2.377550E+0000
  1.230821E+0000 -3.301540E+0000
  7.897904E-0001  8.796125E-0001
  9.533553E-0001  3.495791E+0000
 -2.097521E+0000  1.710676E+0000
 -7.738461E-0002 -3.808890E+0000
  4.870650E+0000 -5.096629E-0001
 -2.830683E+0000  5.348253E+0000
 -7.153926E-0001 -1.541997E+0000
 -1.351178E+0000 -2.616158E+0000
  5.288565E+0000  2.706185E+0000
 -1.839504E+0000  2.807368E+0000
 -1.552300E+0000 -2.350619E+0000
  1.921307E-0001  2.412774E-0003
  4.572863E-0001 -9.547590E-0001
 -2.646340E+0000 -1.560023E+0000
  2.184455E+0000 -2.615580E+0000
  4.075006E+0000  2.860438E+0000
 -3.540218E+0000  1.588562E+0000
 -9.106169E-0001 -2.063022E+0000
  3.000988E-0001 -2.651745E+0000
  2.006523E+0000  1.989904E-0001
 -1.859822E-0001  6.033497E-0001
 -2.698829E+0000  1.046267E+0000
 -1.269136E+0000 -2.908200E+0000
 -3.653043E-0001 -8.365265E-0001
  3.350979E+0000  1.110100E+0000
 -3.215981E+0000  1.258789E-0001
 -5.001219E-0001 -3.270078E+0000
  4.323872E+0000 -2.810211E-0001
 -1.208975E-0001  4.516634E+0000
 -5.158131E+0000 -5.845590E-0001
 -2.735730E-0001 -4.353491E+0000
  4.397706E+0000 -1.613484E+0000
 -6.365007E-0001  4.981091E+0000
 -3.050880E+0000 -3.212608E-0001
 -2.585567E+0000 -2.563003E+0000
  4.790722E+0000 -1.269151E+0000
 -4.704720E-0001  3.678259E+0000
 -2.502160E+0000  9.516051E-0001
 -1.494355E+0000 -3.317460E+0000
  1.557174E+0000 -2.464232E+0000
  4.489909E-0001  2.579578E+0000
 -1.384728E+0000  9.760175E-0001
 -1.175496E+0000 -1.220017E+0000
 -2.010003E-0001 -1.601501E+0000
 -1.131475E+0000  4.563963E-0001
 -1.146066E+0000 -1.664105E-0001
 -1.470894E+0000  6.357485E-0001
  1.352682E+0000  1.335249E+0000
 -1.983255E+0000  1.273778E+0000
  6.544270E-0001 -1.223868E+0000
 -4.319010E-0001  1.123058E+0000
  2.675797E+0000 -6.317684E-0001
 -2.421265E+0000  1.858922E+0000
  1.267657E+0000 -1.867732E+0000
  3.923531E-0001 -3.961447E-0001
  7.072094E-0001  7.275437E-0001
 -2.895817E+0000  2.512347E+0000
 -8.693951E-0001  3.646083E-0001
 -1.857258E-0001 -8.858061E-0001
  1.857113E+0000  6.980959E-0001
 -8.849195E-0001  2.279600E+0000
  3.642618E-0002 -8.987022E-0001
 -1.573453E-0001 -2.404668E+0000
  1.345230E+0000  5.859670E-0001
  1.002342E+0000 -4.856945E-0001
 -2.258942E+0000  1.219065E+0000
  2.173897E-0001  2.182882E-0002
 -8.885022E-0001  1.934967E-0001
 -1.275084E+0000  1.076791E+0000
  1.439141E+0000 -1.123601E+0000
 -1.016341E+0000  1.271461E+0000
  9.494140E-0001  5.265970E-0001
 -1.032871E+0000  1.624272E+0000
 -5.427442E-0001 -2.652707E+0000
 -2.787411E+0000 -2.840269E+0000
  4.594805E+0000 -1.292167E-0002
 -2.612985E+0000  4.378710E+0000
 -1.886812E+0000 -3.653659E-0001
  1.005143E+0000 -1.972499E-0001
  1.691530E+0000  1.558444E+0000
 -1.979748E+0000  3.672507E+0000
 -3.649019E+0000 -1.079122E+0000
  2.241428E+0000 -6.138885E-0001
  6.816640E-0001  2.495806E+0000
  2.376557E-0001  3.994987E-0001
 -1.037387E+0000  1.204089E-0001
 -2.301394E-0001 -1.269513E+0000
  1.735462E+0000  3.919053E-0001
 -1.545519E+0000  2.282484E+0000
 -1.482200E+0000 -2.759134E+0000
  1.343229E+0000 -3.864691E+0000
  4.964711E+0000  3.393901E+0000
 -4.587425E+0000  2.426885E+0000
 -2.095661E+0000 -4.709597E+0000
  2.101602E+0000 -3.131529E+0000
  4.005155E+0000  3.577424E+0000
 -3.073307E+0000  4.121474E+0000
 -3.515745E+0000 -3.163347E+0000
  1.878075E+0000 -3.485894E+0000
  5.389220E+0000  2.136025E+0000
 -3.393843E+0000  7.577432E+0000
 -2.723411E+0000 -2.735093E+0000
  1.146470E-0001 -3.430939E+0000
  3.291111E+0000  2.283491E+0000
 -1.280400E+0000  1.337878E+0000
 -3.828675E+0000 -3.643728E+0000
  5.977371E+0000 -4.080655E+0000
 -1.022296E+0000  5.216545E+0000
 -1.369712E+0000  1.326169E+0000
 -3.119069E+0000 -3.185354E+0000
  3.100087E+0000 -2.181707E+0000
  2.734449E+0000  3.236647E+0000
 -3.116832E+0000  4.454524E+0000
 -3.095974E+0000 -3.341058E+0000
  1.328061E+0000 -3.580531E+0000
  4.321549E+0000  2.687295E+0000
 -1.118638E+0000  3.284519E+0000
 -2.185303E+0000  4.238127E-0002
  1.772367E+0000 -4.761471E+0000
  2.460294E+0000  1.208414E+0000
  1.177036E+0000  4.080458E+0000
 -6.899242E+0000  1.545073E+0000
  6.664833E-0001 -5.896446E+0000
  2.132044E+0000  1.230191E-0001
  2.831777E+0000  5.472683E+0000
 -5.069247E+0000  1.607062E+0000
 -3.815954E+0000 -7.288191E+0000
  7.903155E+0000 -5.446875E+0000
  3.497185E+0000  5.256230E+0000
 -4.256593E+0000  4.272318E+0000
 -4.480359E+0000 -3.699877E+0000
  3.259182E+0000 -2.008973E+0000
  2.904420E+0000  1.432097E+0000
 -1.828489E+0000  3.635688E+0000
 -3.869306E+0000 -2.639093E+0000
  2.022312E+0000 -4.946694E+0000
  2.885782E+0000  1.912024E+0000
 -2.424514E+0000  2.103777E+0000
 -8.290102E-0001 -2.244482E+0000
 -5.873679E-0001 -1.148067E+0000
  2.108012E+0000  2.058989E+0000
  1.289380E+0000  2.001587E+0000
 -2.464303E+0000  8.953224E-0001
  1.518454E+0000 -1.759846E+0000
  4.411149E-0001 -5.270497E-0001
  1.137728E+0000  1.852695E+0000
 -1.564818E+0000  3.082546E+0000
 -1.463982E+0000 -1.434138E+0000
  5.652845E-0001  5.213963E-0001
 -1.845323E+0000  1.536721E+0000
 -1.882186E-0001 -1.316955E-0001
 -2.124204E+0000 -1.568827E+0000
  2.263899E+0000  1.464578E-0001
  2.853836E-0001  8.130883E-0001
 -2.241648E+0000 -2.185631E+0000
 -1.601466E-0001 -4.524842E+0000
  5.178288E+0000  3.867338E-0001
  1.671198E+0000  1.711795E+0000
 -5.453590E+0000  5.819465E-0001
  4.220372E+0000 -5.695068E+0000
  1.877934E+0000  1.073006E+0000
 -2.452634E-0001  2.409158E+0000
 -1.265829E+0000  1.253786E+0000
  8.553807E-0002 -1.944682E+0000
  8.554619E-0001 -9.361365E-0001
  1.138251E+0000  1.727608E+0000
 -2.872355E-0001  3.130317E-0001
  3.065151E-0001  3.218637E-0001
  1.981502E-0001 -8.760655E-0001
 -6.481262E-0001  5.766014E-0001
 -3.000147E-0001 -2.507920E+0000
  7.880607E-0001 -8.504722E-0001
  1.752192E+0000  7.157368E-0001
 -8.333903E-0001  7.324261E-0001
 -2.064681E+0000  2.731655E-0001
  6.692317E-0001 -3.702787E+0000
  1.007127E+0000 -3.566764E-0001
 -1.031558E+0000  3.330011E-0001
 -1.153503E+0000  2.459116E+0000
  2.328446E+0000 -8.905779E-0001
 -2.008738E+0000  5.026535E-0002
  5.790411E-0001 -8.113373E-0001
  9.993623E-0002  3.829786E+0000
 -7.003616E-0001  5.283738E-0001
 -1.919919E+0000 -1.242997E+0000
  1.347509E+0000  9.855639E-0001
 -2.284368E+0000 -9.536133E-0002
  6.281562E-0001 -1.095757E+0000
  1.565215E-0001 -2.835344E+0000
  1.904052E+0000  7.688333E-0001
  1.986033E-0001  1.756340E+0000
 -2.047398E+0000  2.487122E+0000
  8.930466E-0002 -4.105526E+0000
  2.968480E+0000 -2.111135E+0000
 -1.149125E-0001  4.296134E+0000
 -2.040020E+0000  2.319055E+0000
 -1.168786E+0000 -3.202229E+0000
  3.020336E+0000 -1.641512E+0000
  2.751695E-0001  3.116894E+0000
 -3.271041E+0000 -1.083860E+0000
 -2.296909E+0000 -1.715845E+0000
  3.033449E+0000  2.587343E+0000
 -1.825122E+0000  3.192498E+0000
 -1.839515E+0000 -1.842186E+0000
  1.053301E+0000 -9.049780E-0001
  2.461101E+0000  7.134903E-0001
 -4.633615E-0001  1.980795E+0000
  3.195784E-0001  6.720512E-0001
 -6.876707E-0001 -1.572989E-0001
  1.353602E+0000  4.791667E-0001
 -1.105279E+0000  1.508343E+0000
  5.977709E-0001 -6.024445E-0001
  1.031773E-0001 -1.058388E+0000
 -8.482940E-0001  6.924866E-0001
  4.421242E-0001  9.885331E-0001
 -1.380629E+0000  8.072371E-0002
  1.002442E+0000  3.149129E-0001
 -7.301919E-0001 -1.204435E+0000
  2.022375E+0000  3.516613E-0001
 -4.792625E-0001  2.118277E+0000
 -8.438199E-0001 -2.364213E+0000
  9.697125E-0001 -7.597413E-0001
 -7.089377E-0001  3.590840E-0001
  1.194583E+0000  6.428476E-0001
 -4.460400E-0001 -1.339821E+0000
  1.980257E+0000 -2.067350E+0000
 -1.139374E+0000  1.286115E+0000
 -1.079436E-0001  9.045411E-0001
  1.531969E+0000 -1.726556E-0001
  3.829542E-0001 -2.150715E+0000
  1.219198E+0000  1.793811E+0000
 -2.044857E+0000  2.095877E+0000
 -2.052615E+0000 -2.442398E+0000
  5.569443E-0001 -2.887547E+0000
  1.290082E+0000  2.591618E+0000
 -1.830412E+0000  4.050776E-0001
 -2.763198E+0000 -1.619270E+0000
  1.233519E-0001 -1.501721E+0000
  6.390924E-0001  1.323466E+0000
 -1.561977E+0000  2.676770E+0000
 -2.917431E+0000 -2.340731E+0000
  1.589456E+0000 -2.237454E+0000
  3.084725E+0000  1.026797E+0000
 -2.081832E+0000  1.995049E+0000
  1.272363E+0000 -2.692169E+0000
  5.383773E-0001 -1.315927E+0000
  1.653342E+0000  1.563289E+0000
 -2.062867E+0000 -5.343223E-0001
  4.740456E-0001  3.701819E-0002
  7.989103E-0001  5.658452E-0001
 -9.237034E-0001 -1.132304E+0000
  3.913684E+0000 -6.844621E-0001
 -3.220114E+0000  2.655728E+0000
 -4.406490E-0001 -1.481564E+0000
 -4.687739E-0001  3.353271E-0002
  1.616633E+0000  1.568552E+0000
 -1.490629E+0000 -3.372206E-0001
 -4.513005E-0001 -3.666546E+0000
  2.106347E+0000 -2.229833E+0000
  6.347263E-0001  3.016347E+0000
 -9.275395E-0001 -1.515613E-0001
 -1.826211E+0000 -3.450585E-0001
  4.524523E+0000  8.346354E-0002
 -3.954149E-0001  2.775212E+0000
 -2.408316E+0000  1.528711E+0000
 -6.291077E-0001 -1.836525E+0000
  2.380393E+0000  1.806522E-0001
  1.678622E+0000  2.582505E+0000
 -2.138612E+0000  1.639559E+0000
 -1.475710E+0000  1.790147E-0001
  1.883272E+0000 -1.476934E+0000
  7.928903E-0001  2.298915E+0000
 -1.567564E+0000  2.326093E+0000
 -2.252143E+0000 -5.833853E-0001
  1.085568E+0000 -4.017333E+0000
  2.950851E-0001  2.243044E+0000
 -7.805509E-0001  1.299070E+0000
 -1.155630E+0000 -2.193017E+0000
  2.384087E+0000 -1.686259E+0000
 -5.856826E-0002  1.465349E+0000
 -6.954017E-0001  5.124372E-0001
  1.063097E+0000  2.570859E+0000
 -9.772040E-0001  1.171940E+0000
 -1.395985E+0000  1.478323E+0000
  3.781479E-0001 -2.043483E+0000
  2.915778E-0001  1.990260E+0000
  2.409326E+0000  1.826628E+0000
 -2.500653E+0000 -2.469499E+0000
  9.776652E-0002  4.714873E-0002
  1.682058E+0000  6.562991E-0001
  1.378757E+0000  1.627646E+0000
 -4.769581E-0001  8.868995E-0001
 -3.787458E-0001  2.240351E+0000
  1.105382E+0000 -6.380997E-0001
 -4.004694E-0001 -4.557089E-0001
  1.100592E+0000  3.029655E+0000
 -1.114066E+0000  1.554019E-0001
 -3.524247E+0000  1.422121E-0001
  2.390528E+0000 -1.465456E+0000
 -1.500426E+0000  1.919549E+0000
  1.694067E+0000 -1.415094E+0000
 -1.956460E+0000  6.901244E-0001
  1.529856E+0000 -2.419017E+0000
 -1.427364E+0000 -1.413865E-0001
 -4.284449E-0001 -5.482757E-0001
  1.079024E+0000  3.828735E-0001
 -4.869576E-0001  5.358634E-0001
 -9.022139E-0001 -1.124607E+0000
  2.117257E+0000 -1.921657E+0000
  1.033674E+0000  4.414092E-0002
 -4.816977E-0001 -1.733647E+0000
 -7.731341E-0001  7.825800E-0001
  2.195253E+0000  9.957956E-0001
 -1.852031E+0000 -1.634364E-0002
 -2.054763E+0000 -9.211055E-0001
  2.508645E+0000 -3.762988E+0000
  2.282898E-0001  2.393502E+0000
  8.856342E-0001  1.145356E+0000
 -1.606731E+0000 -8.156449E-0001
 -9.892336E-0001  7.311540E-0001
  4.027953E+0000 -1.465664E+0000
 -5.075075E+0000  2.629245E+0000
  1.411097E+0000 -2.818791E+0000
 -8.876969E-0001 -3.092137E+0000
  3.993006E+0000  3.605835E+0000
 -3.593758E+0000  2.477889E+0000
 -1.474031E+0000 -4.311673E+0000
  2.674430E+0000 -4.894668E+0000
  8.003359E-0001  4.442596E+0000
  2.476859E-0001  1.314918E+0000
 -1.962335E+0000  1.172771E-0001
  1.301367E+0000 -3.017368E+0000
  1.175419E+0000 -3.885430E-0001
 -2.824631E-0001  3.840508E+0000
 -2.044980E+0000 -1.782335E+0000
 -1.885341E-0002 -2.968341E+0000
  2.915248E+0000  6.512396E-0001
 -1.889024E+0000 -1.707163E-0001
 -3.648305E+0000 -2.771366E+0000
  6.206181E+0000 -9.687756E-0001
 -4.366390E-0001  5.019110E+0000
 -2.428306E+0000 -3.720750E-0001
 -2.238024E+0000 -3.011769E+0000
  4.073035E+0000 -1.762575E+0000
  1.995064E+0000  3.350292E+0000
 -1.980327E+0000  2.176193E+0000
 -2.963739E-0001  1.139372E+0000
  2.001425E+0000 -1.565299E+0000
 -1.650223E-0001  2.103033E-0001
  1.556339E+0000  1.378315E+0000
 -4.357128E-0001 -1.397658E+0000
 -1.877767E+0000 -5.429768E-0001
 -8.305597E-0001 -4.780202E-0001
 -3.856400E-0001  1.739722E+0000
 -1.643862E+0000  1.653299E+0000
 -7.964175E-0001 -8.679251E-0001
 -2.416506E-0001  1.063894E+0000
 -5.855945E-0001  1.398346E+0000
 -1.509836E+0000  6.871896E-0001
  1.494626E+0000  1.271983E-0001
  1.398826E+0000 -1.116631E+0000
 -1.421294E-0001  2.587677E+0000
 -8.265263E-0001  1.066134E-0002
  3.891789E-0001 -1.946735E+0000
 -7.952806E-0001 -4.675177E-0001
  1.806352E+0000 -4.699790E-0001
 -1.204587E-0001  4.732583E-0001
 -1.842325E+0000  3.539864E-0001
  8.275364E-0001 -6.070525E-0001
  3.526572E+0000  8.386460E-0001
 -1.804031E+0000  2.437452E+0000
 -8.119624E-0002 -2.036892E-0001
 -2.694690E+0000 -2.471026E+0000
  5.839035E+0000  2.652839E-0001
 -1.639520E+0000  4.543985E+0000
 -2.250488E-0001 -1.677664E+0000
  3.743490E-0001 -3.091230E+0000
  2.635581E+0000  2.684328E+0000
 -3.269391E-0001  3.312230E+0000
 -3.850260E+0000  1.235301E+0000
 -1.098540E+0000 -5.135845E+0000
  2.684375E+0000  1.780381E+0000
 -1.687573E-0001  2.569855E+0000
 -2.979409E+0000 -9.266276E-0001
  9.803408E-0001 -1.642177E+0000
  2.223458E+0000  4.130181E-0001
 -1.886955E+0000  4.557269E-0001
  1.517166E+0000  3.318101E-0001
  7.382196E-0001  9.191246E-0001
 -5.359842E+0000 -3.257132E+0000
  4.558245E+0000 -2.953013E+0000
  2.073703E+0000  2.684415E+0000
 -4.331374E+0000  1.714973E+0000
  1.901136E-0001 -3.923518E+0000
  1.947918E+0000 -2.442156E+0000
  6.321711E-0001  4.605384E+0000
 -2.630777E+0000  5.232320E-0001
 -2.083307E+0000 -4.801426E+0000
  2.574723E+0000  1.507679E+0000
  2.416271E+0000  4.330179E+0000
 -4.107763E+0000  8.245034E-0001
  2.657934E-0001 -2.211503E+0000
  2.810974E+0000 -5.144431E-0001
 -1.043482E+0000  1.785330E+0000
 -2.126516E+0000 -7.706903E-0001
  4.315880E-0001 -1.916315E+0000
  5.452512E-0001  1.190124E+0000
  5.620635E-0002 -1.698159E-0001
  1.252802E+0000 -1.111444E+0000
  4.699266E-0001 -1.299373E+0000
 -9.974619E-0001  1.607501E+0000
  1.300973E+0000 -7.209948E-0001
 -2.396395E+0000 -7.265781E-0002
  2.288541E+0000 -2.973423E+0000
  9.457754E-0001  2.758921E+0000
 -2.683605E+0000  2.506620E+0000
  5.607634E-0001 -4.345803E+0000
  2.101498E+0000 -1.854986E+0000
  2.019964E+0000  3.051339E+0000
 -3.191594E+0000  1.670140E+0000
 -3.472000E+0000 -2.469364E+0000
  2.097534E+0000 -1.439224E+0000
  2.818319E+0000  3.102964E+0000
 -2.063001E+0000  2.298721E+0000
 -6.717580E-0001 -3.541960E+0000
  1.426070E+0000  1.554733E+0000
 -3.605022E-0001  3.354725E+0000
 -4.044884E+0000  1.255063E+0000
  1.391955E+0000 -2.947011E+0000
  3.483033E+0000  1.358431E-0002
 -1.280820E-0001  3.245056E+0000
 -2.805750E+0000  1.309187E+0000
  4.142540E-0001 -1.546253E-0001
  8.161768E-0001 -3.096753E+0000
  2.053911E+0000  1.000971E+0000
 -1.379888E-0001  1.188437E+0000
 -1.622288E-0001 -1.226396E+0000
  3.960573E-0002  5.691624E-0001
  6.109370E-0001  8.361942E-0002
  5.993320E-0001 -1.425379E+0000
 -1.284792E+0000 -1.095049E+0000
  2.237102E+0000  1.343354E+0000
 -1.312637E+0000  7.832806E-0001
 -7.373332E-0001 -3.111066E+0000
  1.818626E+0000 -7.401827E-0002
 -7.466831E-0001  7.566677E-0001
 -3.482589E-0001 -2.954582E+0000
  1.851923E+0000 -1.366346E+0000
  3.469329E-0001 -7.950562E-0002
 -1.108837E+0000  1.857179E+0000
 -2.701664E+0000  1.691149E-0001
  8.910851E-0001 -3.313563E+0000
  7.452270E-0001  1.149377E+0000
  1.925587E+0000  2.815955E+0000
 -2.378237E+0000 -9.032350E-0002
 -3.791684E-0001 -2.661434E+0000
  2.570340E+0000  6.225796E-0001
 -2.540449E+0000  3.241576E+0000
 -9.667149E-0001 -8.320021E-0001
  1.359131E+0000 -3.045389E+0000
  1.729753E+0000  9.152764E-0001
 -1.585673E+0000  7.989174E-0001
  4.315225E-0002 -2.112235E+0000
  6.823619E-0001 -4.898028E-0001
  2.090708E-0001  1.106681E+0000
  6.600481E-0002 -1.975100E-0001
 -1.628802E+0000  2.932796E-0001
  1.996487E+0000 -1.009802E+0000
  6.264007E-0001 -5.663948E-0001
 -2.105958E+0000  1.059954E+0000
  9.614209E-0001 -3.507524E+0000
  7.311921E-0001  1.575016E-0001
  1.357810E+0000  2.159109E+0000
 -1.962550E+0000 -7.124435E-0001
 -7.639236E-0001  6.162887E-0001
  2.149785E+0000 -1.827453E-0001
  3.129953E-0001 -8.812390E-0001
  1.067727E+0000 -6.862924E-0001
 -1.080357E+0000 -3.237303E-0001
  8.398388E-0001 -1.362403E+0000
 -1.436152E+0000  2.823761E+0000
  9.296996E-0001 -8.345233E-0001
 -1.194507E+0000  1.271997E+0000
  1.807103E+0000 -1.557735E+0000
  1.437791E+0000  1.304249E+0000
 -2.018029E-0001  3.503891E-0001
  2.799204E+0000 -1.748909E+0000
 -2.558366E-0001  1.107769E+0000
 -1.069413E+0000  2.859711E+0000
 -6.803559E-0001 -2.016540E+0000
  1.564665E+0000 -3.077521E-0001
  2.921030E+0000  1.108971E+0000
 -2.286029E+0000  2.645066E+0000
 -2.291851E+0000 -6.790749E-0001
  1.411777E+0000 -3.442558E+0000
  2.288489E+0000  2.786002E+0000
 -6.633060E-0001  3.166254E+0000
 -3.673256E+0000  1.994569E+0000
  2.306944E+0000 -3.680420E+0000
  7.534269E-0002  1.759248E+0000
 -9.101977E-0001  2.663711E+0000
  1.144509E-0001 -2.005393E+0000
  4.117689E-0002 -8.654077E-0001
 -5.931603E-0001  1.565878E+0000
  5.164698E-0001 -1.210395E+0000
  5.925151E-0001  1.623809E-0001
  7.271643E-0001  1.914401E+0000
 -3.361330E+0000 -3.173068E+0000
  2.573411E+0000 -3.869149E+0000
  4.030785E+0000  1.817797E+0000
 -1.342732E+0000  2.808043E+0000
 -1.620880E+0000  5.609054E-0001
 -7.750455E-0001 -3.283565E+0000
  8.470976E-0001  5.465262E-0001
 -1.642423E+0000  1.810119E+0000
  4.510481E-0002  4.557892E-0001
 -1.369724E-0001 -1.100343E+0000
 -9.398058E-0001  1.508374E+0000
 -5.167046E-0002  1.516669E-0001
  7.134180E-0001  1.055633E+0000
  8.171789E-0001 -6.620058E-0001
 -5.533173E-0001 -7.963927E-0001
 -1.841788E+0000  5.984678E-0001
  5.575221E-0001 -3.045954E+0000
  1.571421E+0000  1.325483E-0001
 -6.866474E-0001  6.604561E-0001
  3.484214E-0001  5.678334E-0001
 -2.014610E+0000 -4.903215E-0001
  1.546271E+0000 -1.775896E+0000
 -9.025860E-0001 -1.681655E+0000
  1.898912E+0000  1.953716E+0000
 -3.565619E+0000  1.041981E+0000
 -1.379337E+0000 -8.207863E-0001
  2.090763E+0000  5.423056E-0001
  1.682508E+0000  3.854021E+0000
 -3.920685E+0000  9.814710E-0001
  1.592556E+0000 -3.083857E+0000
  7.792784E-0001  4.160072E-0001
 -1.911124E+0000  3.066462E+0000
  1.075446E+0000 -8.395135E-0001
 -4.389222E+0000 -7.993413E-0001
  1.470475E+0000  2.149745E-0001
  2.150973E+0000  2.839638E+0000
 -2.021373E+0000  7.824075E-0002
 -2.771569E+0000 -2.002817E+0000
  5.102726E+0000 -1.119815E+0000
  2.360164E+0000  1.882251E+0000
 -4.118923E+0000  2.034997E+0000
 -5.027161E-0001 -3.391465E+0000
  2.412796E+0000 -1.039515E+0000
  2.215092E+0000  4.455507E+0000
 -3.219166E+0000  2.391593E+0000
 -1.258812E+0000 -4.996583E+0000
  3.323774E+0000 -2.576043E+0000
  2.464809E+0000  2.271783E+0000
 -5.584336E+0000  4.028831E+0000
 -3.782494E+0000 -3.292149E+0000
  1.767329E+0000 -4.142360E+0000
  4.420797E+0000  8.837666E-0001
 -2.415917E+0000  3.718862E+0000
 -1.632832E+0000 -1.730660E-0001
 -3.627399E-0001 -2.088585E+0000
  5.528712E+0000  1.122289E+0000
 -1.723379E+0000  3.156774E+0000
 -2.355429E+0000 -1.641400E+0000
  3.262899E+0000 -2.119195E+0000
 -7.284231E-0001  4.290979E+0000
  2.046499E+0000  2.183715E+0000
 -1.835261E+0000 -9.348332E-0001
  1.923152E+0000 -4.346045E+0000
  3.119020E+0000 -2.031162E-0001
 -8.563189E-0001  2.752508E+0000
 -3.022192E+0000 -5.469622E-0001
  5.489049E-0001 -4.101225E+0000
  3.992576E+0000  1.372728E-0001
 -2.460602E+0000  3.810775E+0000
 -1.262077E+0000 -1.490621E+0000
  9.352966E-0001 -6.645068E-0001
  1.579122E+0000  4.587697E+0000
 -1.679688E+0000  1.505829E+0000
 -2.189215E+0000 -2.519393E+0000
  2.396434E+0000 -1.209040E+0000
  8.829679E-0002  2.626274E+0000
 -1.659668E+0000  2.044928E+0000
 -3.239037E-0001 -8.591897E-0001
  8.652506E-0002 -1.273148E+0000
  1.414157E+0000  1.217454E+0000
  1.287804E+0000  1.748325E-0001
 -2.203638E+0000 -1.288950E+0000
  1.867765E+0000 -8.914556E-0001
  2.228839E+0000  8.042638E-0001
 -9.177571E-0001  1.437538E+0000
 -1.916060E+0000  7.817259E-0001
  6.993867E-0002 -2.214897E-0002
  1.002503E+0000 -1.230932E+0000
  4.732807E-0001  7.487211E-0001
 -4.798107E-0001  1.510836E-0001
  4.890143E-0001 -2.139196E+0000
  1.973333E+0000  1.269423E+0000
 -1.731334E+0000  1.426438E+0000
  3.058475E-0001 -2.083292E+0000
  3.346871E-0001 -1.332591E+0000
  8.636452E-0001  3.229480E+0000
 -1.634608E+0000  3.729778E-0001
 -1.912751E+0000 -3.210799E+0000
  7.877399E-0001  2.510595E-0001
  4.349292E-0001  2.167604E+0000
 -5.319944E+0000 -2.137536E+0000
  3.191445E+0000 -2.874937E+0000
  9.750172E-0001  4.756016E+0000
 -2.308389E+0000  1.771439E+0000
 -4.992755E+0000 -2.672728E+0000
  2.755343E+0000 -2.958336E+0000
  2.368218E+0000  2.979564E+0000
 -2.147767E+0000  3.181985E+0000
 -2.104323E+0000 -2.256963E+0000
  1.070384E+0000 -2.818280E+0000
  8.617398E-0001  7.922277E-0001
  6.646304E-0002  1.695405E+0000
 -4.737077E-0001 -8.288775E-0001
 -1.849793E+0000 -2.911596E+0000
  2.948675E+0000 -2.518985E-0001
 -1.662781E+0000  3.066690E+0000
 -2.318740E-0001 -2.357918E+0000
 -6.301344E-0001 -1.853607E+0000
  5.301767E+0000  1.292468E+0000
 -2.768050E+0000  2.209202E+0000
 -1.436326E+0000 -7.295334E-0001
  3.181417E+0000 -1.773940E+0000
  6.285994E-0003  4.004008E+0000
 -1.996149E+0000  4.080950E-0001
 -3.780283E+0000 -3.023862E+0000
  2.123347E+0000 -4.909194E+0000
  2.146370E+0000  2.572118E+0000
  4.590449E-0001  5.931885E+0000
 -3.847269E+0000 -6.486783E-0001
 -2.527868E-0001 -5.665967E+0000
  6.638626E+0000 -5.171949E-0001
 -2.640605E-0001  4.632436E+0000
 -3.823019E+0000 -7.946497E-0001
  1.165747E-0002 -4.344010E+0000
  5.508878E+0000 -9.824017E-0001
 -2.886349E+0000  3.609818E+0000
 -1.804923E+0000 -1.771183E+0000
  5.217571E-0001 -3.612438E+0000
  3.163251E+0000 -1.127777E+0000
  2.587881E+0000  3.593074E+0000
 -1.216811E+0000  1.100948E+0000
 -9.584782E-0001 -3.566414E+0000
  1.476478E+0000 -5.279613E-0001
  1.544307E+0000  2.229736E+0000
 -1.317679E+0000  1.377584E+0000
 -5.153778E-0001 -3.383753E+0000
  3.180655E+0000 -7.017100E-0001
 -1.099332E+0000  3.714061E+0000
 -9.414290E-0001 -1.590584E+0000
  2.716261E-0001 -2.319702E+0000
  1.625713E+0000  4.615490E-0001
 -1.408937E-0001  1.362107E+0000
 -2.586134E+0000 -1.575811E+0000
  1.083918E+0000 -9.322700E-0001
 -2.468947E-0001 -8.189905E-0001
  3.321166E+0000 -8.001999E-0001
 -2.414569E+0000  2.302146E+0000
  5.253081E-0001 -1.949020E+0000
  1.450167E+0000  6.241037E-0001
 -7.224146E-0001  2.885781E+0000
 -2.109827E+0000  1.119292E+0000
  2.781958E+0000 -1.632455E+0000
 -9.328440E-0002  1.217690E+0000
 -6.470363E-0001  9.197163E-0001
  2.123499E-0001 -2.940597E+0000
  8.484152E-0004 -1.061945E+0000
  3.186545E+0000  2.354098E-0002
 -1.131531E+0000  5.077387E+0000
 -1.369844E+0000 -2.252172E+0000
  2.378432E+0000 -1.734452E+0000
 -1.123303E-0001  2.397995E+0000
 -1.221930E+0000 -2.221838E-0001
 -9.346828E-0001 -3.759599E+0000
  2.396607E+0000 -1.859160E+0000
  3.064464E+0000  1.489690E+0000
 -4.754972E+0000 -5.790096E-0001
  1.404322E+0000 -2.564600E+0000
  6.735895E-0001 -1.983853E-0001
 -9.073038E-0001 -7.035304E-0001
 -1.954159E+0000 -1.844972E-0001
  4.614420E+0000 -3.910148E-0001
 -2.105694E+0000  3.218850E-0001
 -5.543228E-0001 -5.063701E-0001
  2.801044E+0000 -1.798767E+0000
 -2.691359E+0000  1.017155E+0000
  1.107869E-0001 -7.035799E-0002
 -6.946986E-0001 -1.393228E+0000
  7.610994E-0001  4.265230E-0001
 -1.934968E+0000  1.851741E+0000
  1.468989E+0000  1.831637E+0000
 -6.123922E-0001  6.740073E-0001
 -1.182130E+0000  1.183047E+0000
 -1.643786E+0000 -9.480038E-0002
  5.493893E-0001  3.653744E-0001
  1.991677E+0000 -2.104163E+0000
 -9.805417E-0001 -7.395697E-0001
  3.093716E+0000  1.997143E+0000
 -3.794562E+0000 -1.075231E-0001
  1.706551E+0000 -2.219167E-0002
  1.487696E+0000  1.699296E+0000
 -1.797300E+0000 -3.473041E-0001
  1.047013E+0000 -1.539577E-0001
  3.496128E-0001  2.023511E+0000
 -1.648879E+0000 -3.723078E-0001
  4.182778E-0001  9.868547E-0002
  2.598227E-0001  1.189473E+0000
 -1.966669E+0000  1.681733E+0000
 -1.045564E+0000 -1.022158E+0000
  2.904266E+0000 -8.724939E-0001
  1.362144E+0000  1.928408E+0000
 -1.180442E+0000  3.959956E+0000
 -2.028404E+0000 -1.685982E+0000
  3.711060E-0001 -1.044637E+0000
  2.800528E-0002  1.347752E-0001
  1.500668E+0000  4.510966E-0001
 -1.772131E+0000 -5.720159E-0001
  1.190134E+0000  1.257302E+0000
  5.115392E-0001  2.053731E+0000
 -2.100209E+0000  1.655838E+0000
 -1.350104E+0000 -3.898589E+0000
  8.999895E-0001  1.525704E+0000
  1.416196E-0001  1.074286E-0001
 -4.923074E+0000  4.005714E-0001
  4.941465E+0000 -5.779822E+0000
  9.477054E-0001  2.650526E+0000
  5.000218E-0001  2.592730E+0000
 -3.068684E+0000 -1.580581E+0000
  2.152444E-0002 -6.200542E-0001
  2.055279E+0000  8.520188E-0002
  6.368629E-0001  4.202048E+0000
 -1.999705E+0000  1.119697E+0000
 -2.614866E+0000 -2.340664E+0000
  2.908619E+0000 -2.951259E+0000
  1.333780E+0000  6.282255E-0001
 -3.121284E-0001  1.326770E+0000
  7.276283E-0001  1.518137E+0000
  8.710945E-0001 -2.458456E+0000
 -3.470041E-0002 -2.226796E+0000
  3.401720E+0000 -2.861220E-0001
  1.561218E+0000  2.904326E+0000
 -5.004072E-0001  9.313064E-0003
  9.671283E-0001 -1.794453E+0000
  1.542112E+0000 -2.557007E-0002
 -1.158360E+0000  2.684336E+0000
 -8.595391E-0002  2.579312E-0001
 -1.175172E-0001  2.218295E+0000
  3.044266E-0001 -3.302952E+0000
  1.814170E+0000  3.175507E-0001
  8.428311E-0001  8.595417E-0001
 -3.845031E-0001  1.983378E-0002
  8.675371E-0002  1.449710E+0000
  1.638965E-0001 -8.181536E-0001
 -1.556834E+0000  1.794525E+0000
  5.972261E-0001 -5.662968E-0001
 -1.308478E+0000 -1.784895E+0000
 -7.394726E-0001  6.676067E-0001
  5.928124E-0001 -2.178990E+0000
 -5.863545E-0001  9.168026E-0001
  2.885501E+0000 -5.927793E-0001
 -1.782404E+0000  1.875784E+0000
 -1.781720E+0000  1.079552E+0000
 -2.635933E-0001  3.737734E-0001
  9.597655E-0001  1.525395E+0000
  1.070473E+0000  1.274820E+0000
 -2.710973E+0000  2.074375E+0000
  2.107758E+0000 -2.347546E+0000
 -1.263576E+0000 -8.691747E-0001
  1.388215E+0000  8.960014E-0001
 -2.825594E+0000  1.574271E+0000
  1.948491E+0000 -9.826878E-0001
 -2.290193E+0000  4.115965E-0001
  2.276293E+0000  3.107882E-0002
 -1.347718E+0000 -8.735887E-0001
 -1.808871E+0000  2.832887E+0000
  3.631719E+0000 -2.356058E+0000
 -4.187361E+0000 -4.140179E-0001
  1.653060E+0000 -2.686748E-0001
 -2.840009E+0000 -1.850286E+0000
  2.400952E-0001 -7.348469E-0001
  1.909339E+0000 -3.843860E-0001
  5.227052E-0002  2.567648E-0001
  9.871527E-0001 -7.188382E-0001
 -5.421675E-0001 -1.507236E+0000
  1.336939E+0000  1.106394E-0001
  3.241382E-0001 -5.478275E-0001
 -6.643106E-0002 -1.750929E+0000
  2.907645E-0001  5.576351E-0001
  9.554893E-0001 -1.933047E+0000
  2.260921E+0000  2.441817E+0000
 -2.239248E+0000  3.207946E+0000
  2.794666E-0001 -3.382711E+0000
  9.458179E-0001 -4.916458E-0001
 -3.696266E-0001  1.242111E+0000
  1.053803E+0000 -5.261903E-0001
 -3.055668E+0000 -4.676753E-0001
  2.294043E+0000 -1.194517E+0000
  5.724285E-0002 -1.244436E+0000
 -6.686591E-0001 -6.281524E-0001
  1.413774E+0000 -2.864105E+0000
  1.818134E+0000  1.113059E+0000
 -3.092859E+0000  1.689972E+0000
  3.354440E-0001 -2.106163E-0001
  1.239556E+0000 -1.216707E+0000
 -2.213396E+0000  1.173459E+0000
  8.999038E-0001 -1.961109E-0001
 -1.579988E+0000 -1.076933E+0000
  1.181585E+0000 -3.237954E-0001
 -1.914310E-0001 -8.592746E-0001
  2.395921E-0001 -8.615384E-0001
 -3.471629E-0001 -1.072402E+0000
  6.975090E-0001  9.637308E-0001
 -2.986610E+0000  1.153006E+0000
 -9.881043E-0001 -8.945014E-0001
  2.436268E-0002 -1.675060E+0000
  1.810614E+0000  2.511686E+0000
 -1.849008E-0001  7.379645E-0001
 -3.295522E+0000 -1.283885E+0000
  2.784627E+0000 -3.543010E+0000
 -9.076875E-0002  1.624027E+0000
  7.447318E-0001  1.789976E+0000
 -2.202645E+0000 -2.431129E+0000
 -1.070255E+0000 -3.735688E+0000
  3.456152E+0000 -1.701600E+0000
 -8.241451E-0001  1.371486E+0000
 -2.401140E+0000  1.249644E+0000
  6.844226E-0001 -1.231849E+0000
  1.143522E+0000  4.306596E-0001
 -1.867629E+0000  5.769531E-0001
 -2.555672E-0001  1.599277E+0000
  4.178908E-0002 -3.441981E-0001
 -1.466377E+0000 -2.760591E+0000
  1.580014E+0000  1.168285E+0000
  1.010078E-0001  7.354951E-0001
 -1.657744E+0000 -7.548112E-0001
  1.200356E+0000 -6.525007E-0003
  4.713094E-0001  2.123668E+0000
 -1.020993E+0000  2.418539E+0000
 -1.534986E+0000 -9.194688E-0001
 -2.377270E-0001 -4.150433E+0000
  4.397246E+0000  2.622698E+0000
  7.992828E-0001  5.829314E-0001
 -3.144981E+0000 -1.221363E+0000
  2.228427E+0000 -2.621603E+0000
  3.557282E-0001  1.320207E+0000
 -2.878105E+0000  2.678418E+0000
 -6.651902E-0001 -2.323786E+0000
  1.780796E+0000 -1.144923E+0000
  1.738975E+0000 -6.653798E-0001
 -1.040634E+0000 -5.152047E-0001
 -1.011568E+0000 -1.473344E+0000
  2.360694E+0000 -8.460065E-0001
 -1.471909E+0000  3.131177E+0000
 -9.338076E-0002 -1.449748E+0000
  1.120003E+0000  3.501608E-0001
  3.503156E+0000  9.894731E-0001
 -2.235967E+0000  2.441122E-0001
  2.787245E-0001 -2.220136E+0000
 -3.784957E-0002  2.511414E+0000
  7.480045E-0001  5.257181E-0001
 -2.596268E+0000  1.553586E+0000
  3.682904E-0001 -1.539834E+0000
 -1.803034E-0001  2.956148E+0000
  1.783428E+0000  2.255603E+0000
 -1.651585E+0000  2.743396E+0000
  8.520371E-0002 -2.953151E+0000
 -1.008924E+0000  2.853943E-0002
  3.796767E+0000  1.865634E+0000
 -2.011312E+0000  2.878961E+0000
 -1.581963E+0000 -4.282099E-0001
 -9.020432E-0001 -1.443873E+0000
  2.314324E+0000  2.593470E-0001
 -6.803129E-0001  3.415027E+0000
 -2.330157E+0000 -1.242306E+0000
 -7.789238E-0001 -5.153745E+0000
  3.383394E+0000  1.230584E+0000
 -4.428708E-0001  2.667253E+0000
 -2.769726E+0000 -1.829802E+0000
  1.112759E+0000 -2.923445E+0000
  2.363159E+0000 -6.604054E-0001
  4.452525E-0001  2.227821E+0000
 -1.152992E+0000 -8.249154E-0001
  1.480710E+0000 -1.411233E+0000
  7.159803E-0001  6.479557E-0001
  4.208354E-0001  7.680993E-0001
 -1.835505E-0001 -6.003713E-0001
  2.449432E+0000 -1.444469E-0001
 -2.583229E+0000  9.943729E-0001
  2.066226E+0000 -3.115595E-0002
  4.985874E-0001  2.033037E+0000
  5.933861E-0001  1.470158E+0000
 -1.901425E+0000  3.103185E-0001
  4.783539E-0001 -3.175432E-0001
  9.371746E-0001  1.378853E+0000
 -5.129502E-0001  2.376915E+0000
  3.637124E-0002 -9.503298E-0001
 -1.696703E+0000 -9.984301E-0001
  4.587623E-0001  1.455958E+0000
 -9.061524E-0001  1.422271E+0000
 -2.851384E+0000 -2.135749E+0000
  1.637267E-0001 -9.788726E-0001
  2.071713E+0000 -1.699198E+0000
 -2.603771E+0000  1.061539E+0000
  4.000999E-0001  1.290441E+0000
 -1.988534E+0000 -1.056439E-0001
  1.124273E+0000 -2.642433E+0000
  1.551030E+0000  9.492699E-0001
 -4.134130E-0001  2.817335E+0000
 -2.905488E+0000 -2.130210E+0000
  6.212448E-0001 -2.407103E+0000
  2.208566E+0000  4.038706E-0001
 -1.353449E-0001  2.847659E+0000
 -9.681749E-0001 -1.314722E+0000
 -1.239340E+0000 -1.420165E+0000
  1.700774E+0000  2.584595E+0000
  7.495592E-0001  1.969082E+0000
 -3.302457E+0000  4.617334E-0001
  1.631266E+0000 -2.050595E+0000
 -2.345372E+0000  1.503646E+0000
  2.808077E+0000  1.145601E+0000
 -3.285172E+0000  6.127255E-0001
 -2.600603E+0000 -2.130626E+0000
  2.328463E+0000 -1.275473E+0000
  9.332776E-0001  1.977644E+0000
 -7.005730E-0001  1.036920E+0000
 -1.662886E+0000 -6.990212E-0001
  3.886513E-0001  2.678309E+0000
  3.089727E-0002 -2.686336E-0001
  3.467978E-0001 -9.307413E-0001
  6.755845E-0001  1.896424E+0000
  5.275744E-0001  2.110291E+0000
 -4.792999E-0001  2.134303E-0001
  1.223426E-0001  1.081401E+0000
 -1.160992E+0000  1.135829E-0001
 -1.261615E+0000  4.835312E-0001
  1.319608E+0000  1.215621E+0000
  1.003565E-0001 -1.149338E+0000
 -1.246562E+0000  1.105295E+0000
  7.427893E-0001 -1.089723E+0000
 -2.578161E+0000 -2.900587E+0000
  1.290992E+0000  1.686330E+0000
  1.452744E+0000  3.595118E+0000
 -2.800729E+0000 -8.529150E-0001
 -5.551464E-0001 -2.362176E+0000
  6.626790E-0001  1.645184E+0000
  1.163282E+0000  1.043350E+0000
 -3.438599E+0000  2.724932E+0000
  1.639540E+0000 -3.852310E+0000
  5.285291E-0001  2.750337E+0000
  4.314454E-0001  3.437524E+0000
 -1.385158E+0000 -4.247057E-0002
 -1.881195E+0000 -3.117496E+0000
  4.710047E+0000 -1.333501E+0000
  1.466885E+0000  6.161640E+0000
 -5.428789E+0000  2.930853E+0000
 -1.759728E+0000 -6.707479E+0000
  3.170848E+0000 -4.413393E-0001
  1.284246E+0000  4.559537E+0000
 -3.698121E+0000  1.572122E+0000
 -1.159339E+0000 -5.496501E+0000
  2.627457E+0000 -2.140271E+0000
  1.787869E+0000  4.388748E+0000
 -1.616352E+0000  1.478859E+0000
 -1.263540E+0000 -4.602607E+0000
  3.272606E+0000 -5.956813E-0001
 -4.221752E-0001  1.875202E+0000
 -1.880032E+0000  1.609103E+0000
 -1.412544E+0000 -1.950381E+0000
  1.717247E+0000 -1.264509E+0000
  1.736952E+0000 -4.501879E-0001
 -9.302316E-0001  1.716321E+0000
 -2.864884E+0000 -8.358337E-0001
  2.723851E+0000 -1.430275E+0000
  1.001227E+0000  1.644098E+0000
 -1.306793E+0000  7.875803E-0001
 -6.971913E-0001 -2.591025E+0000
 -2.957298E-0001  1.622120E+0000
  2.848400E+0000  1.037857E+0000
 -4.754380E+0000  1.413747E+0000
  9.959996E-0001 -2.421115E+0000
  2.368170E+0000 -6.322063E-0001
 -1.369399E+0000  3.029621E+0000
  7.195914E-0001 -1.888746E+0000
 -1.084588E+0000 -2.937588E-0001
 -1.045552E+0000  6.368038E-0001
 -4.909061E-0002 -1.528648E+0000
 -5.970521E-0001  2.921266E-0003
 -1.024780E+0000  1.433429E+0000
 -4.272105E-0001 -4.351706E+0000
  2.562801E+0000  2.579509E+0000
 -8.187304E-0001  1.753135E+0000
 -1.074273E+0000 -3.871598E-0001
 -8.278270E-0001 -5.398132E+0000
  2.041647E+0000 -1.248763E+0000
  3.309570E+0000  8.783464E-0001
 -3.163910E+0000  4.767824E-0001
 -1.984079E+0000 -1.906596E+0000
  1.220788E+0000 -4.098203E-0001
  6.630943E-0003  2.184227E+0000
 -8.469818E-0001 -2.073362E-0001
 -1.265832E+0000 -1.358807E+0000
  2.983922E+0000 -2.299818E-0001
  2.193102E+0000  2.388668E+0000
 -1.169865E+0000  2.783878E+0000
 -2.963134E-0001 -1.365521E+0000
 -1.303265E-0001 -8.330891E-0001
  4.864609E+0000 -1.205985E+0000
 -9.116669E-0001  2.996146E+0000
 -9.081231E-0001 -8.049272E-0001
 -4.191000E+0000 -1.364496E+0000
  2.597360E+0000 -9.634015E-0001
  1.547209E+0000  1.876225E+0000
 -2.477672E+0000 -1.232152E+0000
 -1.614530E+0000 -1.451678E+0000
  1.901197E+0000 -2.645387E+0000
  2.605628E-0001  2.163320E+0000
 -7.064338E-0001  1.142660E+0000
  8.947285E-0001  7.862856E-0001
  1.346800E+0000 -1.733224E-0001
 -5.760200E-0001  2.600592E-0001
 -7.426592E-0003  5.500218E-0001
  2.459572E+0000 -3.711506E-0001
 -1.193856E+0000  2.432227E+0000
 -1.083568E+0000  1.106477E+0000
 -9.691679E-0001 -7.869151E-0001
  1.887992E+0000 -2.158530E+0000
  1.347435E+0000  1.652212E+0000
 -5.593057E-0001  1.631281E+0000
 -1.640284E+0000  3.933262E-0002
  1.127849E+0000 -1.476591E+0000
  2.091411E+0000  6.777771E-0001
 -3.862706E+0000 -1.081957E+0000
  1.360286E-0001 -1.893426E+0000
  1.721051E+0000  1.264619E+0000
 -8.984540E-0001  2.247789E+0000
 -7.469754E-0001  1.646330E-0001
 -9.495626E-0002 -8.374322E-0001
  2.383799E+0000 -1.023731E+0000
 -1.179549E+0000 -1.726704E+0000
  1.402976E+0000 -7.290815E-0001
  9.636471E-0001  2.327755E+0000
 -2.960379E+0000 -3.032115E-0001
 -4.353424E-0001 -5.751796E+0000
  4.260319E+0000  3.036541E+0000
 -4.465927E-0001  3.282461E+0000
 -2.055552E+0000  3.581377E-0001
 -9.811758E-0001 -4.229105E+0000
  2.535793E+0000 -1.313636E+0000
 -6.657679E-0001  1.274871E+0000
 -3.412456E+0000 -1.587186E+0000
  1.797818E+0000 -3.513398E+0000
  3.081206E+0000  2.080292E+0000
 -2.309665E-0001  3.596363E+0000
 -4.817822E+0000 -2.829856E+0000
  2.364501E+0000 -1.788243E+0000
  3.364101E+0000  2.088178E+0000
 -1.248266E+0000  2.274740E+0000
 -4.228033E+0000 -2.360807E+0000
  2.186834E+0000 -2.818545E+0000
  3.477278E+0000 -4.475559E-0001
 -3.627760E+0000  2.820229E+0000
 -1.555534E-0001 -1.919548E+0000
  5.268429E-0001 -1.045119E+0000
  2.918131E+0000  5.714154E-0001
 -2.538363E+0000  1.387471E+0000
 -1.555676E-0001 -7.848479E-0001
 -6.403847E-0001 -1.276508E+0000
 -4.344107E-0001 -1.041177E+0000
  2.336168E+0000 -5.234641E-0001
 -1.988313E+0000  1.241962E+0000
  1.701009E+0000 -4.732490E-0001
  1.484084E+0000  7.374268E-0001
  6.623839E-0001  1.838996E+0000
 -3.672550E+0000 -2.473113E+0000
  4.265370E-0001 -1.630243E+0000
  1.900700E+0000 -6.884731E-0001
  1.341373E+0000 -1.139388E-0001
 -1.584317E+0000  1.520060E+0000
 -5.850293E-0001  1.420292E+0000
  7.371751E-0003 -3.366522E-0001
  1.160878E+0000  2.816303E-0002
  4.638598E-0001  1.761581E+0000
 -1.948676E+0000 -2.764499E-0002
 -1.763598E+0000 -8.450594E-0001
  2.769318E+0000 -1.148825E+0000
 -2.205233E+0000  4.137275E+0000
  1.990775E+0000 -3.001084E+0000
 -1.468788E+0000  3.806671E-0001
  2.125503E+0000  1.923848E+0000
 -1.730589E+0000  3.171744E+0000
 -4.798915E-0001 -2.283208E+0000
  3.064057E-0001 -8.605874E-0001
  5.585378E-0001  1.131424E+0000
 -1.170674E+0000  5.805755E-0002
  2.621666E-0001 -1.667136E+0000
 -1.152759E+0000  1.138285E+0000
  1.848093E-0002 -4.970374E-0001
  1.166066E+0000  6.023969E-0001
  7.432849E-0001  2.687089E+0000
  6.393104E-0001  2.596349E+0000
 -2.194268E+0000  5.350385E-0001
  2.231683E+0000 -1.746004E+0000
 -6.318339E-0001  1.833731E+0000
  2.737678E+0000  1.920189E+0000
 -5.300892E+0000  5.743035E-0001
  1.837728E+0000 -2.677467E+0000
  1.814853E+0000 -7.366512E-0001
 -6.184585E-0001  2.143525E+0000
 -1.138528E+0000 -9.937582E-0001
 -2.575736E+0000 -1.524039E+0000
  2.069865E+0000 -1.576032E+0000
  1.634293E+0000  1.461769E+0000
 -1.212759E+0000  9.987243E-0001
  4.957893E-0001 -2.750355E-0002
 -1.525857E-0001  1.200431E+0000
  4.115071E-0001  4.454217E-0001
 -8.747898E-0001 -1.108601E+0000
 -9.637834E-0001  9.231128E-0001
  3.651533E+0000 -1.383107E+0000
  6.426662E-0001  3.575523E-0001
 -8.998861E-0001  1.850146E+0000
  1.743692E+0000 -4.024256E-0001
 -2.437050E+0000 -1.251127E-0001
  2.240303E+0000 -4.961551E-0001
 -5.880603E-0001  2.854995E+0000
 -1.888931E+0000  4.368382E-0001
  1.122097E+0000  3.063938E-0001
 -4.553845E-0001 -5.617948E-0001
 -2.547061E-0001  3.519508E-0001
  2.556556E-0001  9.720545E-0001
 -9.143841E-0001 -6.518390E-0001
  4.995950E-0001 -1.885053E+0000
  1.512388E+0000  3.694936E+0000
 -1.769988E+0000  9.938500E-0001
  9.396791E-0001 -1.748943E+0000
 -3.070385E+0000 -1.126726E+0000
  1.935357E+0000  3.077061E-0001
 -1.865271E+0000 -1.460665E+0000
 -1.743481E-0001  2.287297E+0000
  1.367340E+0000  1.178605E+0000
 -2.948698E-0001  3.640583E+0000
 -1.100864E-0001 -2.393530E-0001
  5.423894E-0001 -1.101456E+0000
 -7.072024E-0001  4.148206E-0001
  1.054689E+0000 -6.132521E-0001
  4.480903E-0001  4.509418E-0002
  1.906370E+0000 -2.578383E-0001
 -2.563379E-0001  3.261493E+0000
 -3.226373E+0000  3.429602E-0001
  3.911998E-0001 -3.942638E+0000
  1.713498E+0000 -1.187705E+0000
  2.161429E+0000  7.388110E-0001
 -1.000624E+0000  2.475420E+0000
 -6.078802E-0001 -4.759301E-0001
  2.525359E-0001 -2.776224E+0000
  3.006691E+0000  1.176293E+0000
 -1.966024E+0000  6.211137E-0001
  2.397722E-0001 -1.073516E+0000
 -7.848654E-0001 -2.251359E+0000
  2.825973E+0000  1.085044E-0001
 -9.598712E-0001  3.591724E+0000
 -2.587621E+0000  1.681523E+0000
  1.175237E-0001 -3.464908E+0000
  2.294976E+0000  8.023752E-0001
  6.851379E-0001  3.926213E+0000
 -4.435967E+0000 -1.129598E+0000
 -6.596568E-0001 -3.847882E+0000
  4.844470E+0000  8.971605E-0001
 -1.801661E+0000  3.347357E+0000
 -1.478473E+0000  4.927311E-0001
 -1.547319E+0000 -4.262093E+0000
  4.702045E+0000  1.696131E-0002
  1.068069E+0000  3.279720E+0000
 -4.284198E+0000  9.346467E-0001
 -1.051814E+0000 -2.447564E+0000
  3.484904E+0000 -3.301444E+0000
  1.302137E+0000  3.287619E+0000
 -2.292823E+0000  1.842795E+0000
 -3.067080E-0002 -1.870124E+0000
  2.841349E+0000 -1.342973E+0000
  9.947888E-0001  1.976435E+0000
 -3.576480E+0000  2.704997E+0000
  6.253230E-0001 -4.766738E+0000
  4.372749E+0000  7.422512E-0002
  1.472682E-0001  4.991892E+0000
 -3.130740E+0000  3.756755E-0001
 -7.918648E-0001 -5.143910E+0000
  1.772494E+0000  1.165230E+0000
 -5.563184E-0001  3.724987E+0000
 -1.087033E+0000 -2.871845E+0000
 -1.231457E-0001 -9.309655E-0001
  3.480100E-0001 -3.156123E+0000
 -8.325474E-0001  1.739453E+0000
  2.727768E-0001  2.889054E-0001
 -2.049490E+0000 -6.142479E-0001
  3.610606E-0001  1.118029E+0000
 -2.764683E-0001 -5.865484E-0001
  1.489998E+0000  3.392873E+0000
 -1.873317E-0001 -1.817768E+0000
 -2.986388E+0000  1.324849E+0000
  2.137294E+0000 -2.801635E+0000
 -1.022982E-0001  1.660636E-0001
  2.042711E+0000 -2.571798E+0000
 -7.479991E-0001  3.840475E+0000
  1.472717E+0000  5.158529E-0001
 -2.380231E+0000 -5.006593E-0001
  7.062175E-0001  1.151582E+0000
  2.807514E-0001  3.542586E-0001
  5.712421E-0001  8.892401E-0001
 -1.545169E+0000  9.079472E-0001
  1.798129E+0000 -1.707670E+0000
 -8.249651E-0001 -2.866558E-0001
  1.323570E+0000  2.030177E+0000
  1.909117E+0000  3.241188E-0002
 -1.945913E+0000 -1.534926E+0000
 -3.799186E-0001 -1.186547E+0000
 -9.986246E-0002  9.480177E-0001
 -3.200073E+0000  1.600803E+0000
  4.083070E-0001 -2.197650E+0000
  1.865418E+0000  1.825226E+0000
 -2.809237E-0001  1.236701E+0000
 -1.938729E+0000  1.173724E+0000
 -1.145965E+0000 -2.306537E+0000
  2.006161E+0000  4.913874E-0001
  1.261270E+0000 -1.987813E-0001
 -2.571135E+0000  6.445799E-0001
 -1.910528E-0001 -9.977655E-0001
 -8.507459E-0001 -1.317892E+0000
  2.732570E+0000 -1.150449E+0000
  4.753604E-0001  3.647945E-0001
 -1.583861E+0000  3.833079E+0000
 -3.516781E+0000 -1.586889E+0000
  2.618269E+0000 -1.490645E+0000
  1.141665E+0000  3.157466E+0000
 -2.700423E+0000  1.911907E+0000
 -4.842990E-0001  5.735285E-0001
  2.783523E+0000 -7.962479E-0001
 -5.876344E-0001 -1.642039E-0001
 -1.558362E+0000 -1.399475E+0000
 -4.733317E-0001 -4.287847E-0001
  1.398888E+0000  1.401784E-0002
 -2.101605E+0000  7.476718E-0001
  2.246866E+0000  5.390024E-0001
  5.073618E-0001  2.488059E+0000
 -2.407922E+0000 -5.102719E-0001
  3.642864E+0000 -1.536493E+0000
 -4.296284E-0001  1.580159E+0000
  2.302876E-0001 -3.202250E-0001
  8.350675E-0001 -1.604004E+0000
 -1.057249E+0000  1.205363E+0000
  2.798548E+0000  1.197807E+0000
 -1.564281E+0000 -1.068029E+0000
  1.634849E+0000 -5.817505E-0001
  1.964683E+0000  1.937186E-0001
 -1.820223E+0000  1.164539E+0000
  2.345077E-0001 -6.979915E-0001
  1.309629E+0000 -1.623827E+0000
  3.851274E-0001  3.229673E+0000
  8.018771E-0002  2.315174E-0001
 -4.685445E+0000  2.426688E-0002
  3.104420E+0000 -2.710165E+0000
  2.592213E+0000  2.796147E+0000
 -2.430461E+0000  1.539439E+0000
 -9.168659E-0001 -3.989679E+0000
  1.118300E+0000 -7.760516E-0001
  1.372360E-0001  4.485802E+0000
 -3.375126E+0000 -1.969937E+0000
 -1.347370E+0000 -8.996398E-0001
  5.323039E+0000  4.693425E-0001
 -2.275169E+0000  4.784339E+0000
 -8.006677E-0001  3.912951E-0001
 -2.594006E+0000 -2.041150E+0000
  3.984285E+0000 -7.476971E-0001
  4.612251E-0001  2.447364E+0000
 -2.928786E-0001 -2.951331E-0001
 -2.211180E+0000 -3.302954E+0000
  2.890911E+0000 -9.621148E-0001
  1.099626E+0000  1.165977E+0000
 -3.665211E+0000  1.137179E+0000
  1.568744E+0000 -3.733689E+0000
  1.526162E+0000  8.752527E-0001
  2.325806E+0000  2.146671E+0000
 -1.781639E+0000  8.122303E-0001
 -5.180165E-0001 -1.221295E+0000
  3.199337E-0001  1.061151E+0000
 -7.558864E-0001  1.019054E+0000
 -8.054050E-0002 -1.030840E+0000
  2.620053E+0000 -2.066313E+0000
  2.055467E+0000  1.379169E+0000
 -1.981726E+0000  2.222496E+0000
  7.904897E-0001  8.662834E-0001
 -8.893222E-0001  2.391108E+0000
  5.834929E-0001  1.567569E+0000
 -4.402422E-0002  7.871268E-0001
 -3.706020E-0002  3.828792E-0001
  4.062636E-0001 -2.180245E-0001
 -1.300754E+0000  9.885844E-0001
 -1.879608E+0000 -9.664561E-0001
  5.505140E-0001 -1.035669E-0001
  1.763703E+0000  1.029812E+0000
 -1.352654E+0000 -8.340331E-0001
  2.327474E+0000 -2.361260E+0000
  2.887657E+0000 -3.999358E-0001
 -6.095893E-0001  1.752504E+0000
 -1.635452E+0000  4.581925E-0001
  2.490775E+0000 -4.049249E+0000
 -4.402347E-0001  1.297511E+0000
  1.847478E+0000  7.386915E-0002
 -1.956928E+0000  1.462332E+0000
 -5.244369E-0001 -8.323085E-0001
  1.488988E+0000 -8.308037E-0001
 -1.136629E+0000  3.434849E+0000
 -1.408665E+0000 -1.045382E+0000
 -1.202918E+0000 -4.502393E-0001
  3.562217E+0000 -1.634595E+0000
 -1.480964E+0000  2.485062E+0000
 -1.967096E+0000 -1.391694E-0001
 -1.224700E+0000 -2.617278E+0000
  4.317328E+0000  7.222862E-0001
 -2.901252E+0000  4.670667E+0000
 -2.353709E+0000 -2.808623E+0000
  1.491425E+0000 -3.079406E+0000
  2.757851E+0000  1.378009E+0000
 -7.640280E-0001  2.798918E+0000
 -4.450719E+0000 -3.576397E+0000
  4.935473E+0000 -2.060981E+0000
  1.053055E+0000  3.613162E+0000
 -3.325488E+0000  1.567146E+0000
 -7.811287E-0001 -9.787790E-0001
  2.317982E+0000 -3.636246E+0000
 -3.340830E-0002  1.365900E+0000
 -8.410011E-0001  2.767741E+0000
 -3.382425E+0000 -2.770342E+0000
  2.682440E+0000 -5.417591E+0000
  1.991414E+0000  3.470251E+0000
 -1.650638E+0000  2.550826E+0000
 -1.494890E+0000 -1.647283E+0000
 -4.518954E-0001 -2.276021E+0000
  5.850507E-0001  9.135143E-0001
 -5.738717E-0001  3.482812E+0000
 -1.180484E+0000 -2.734816E-0001
 -2.018593E+0000 -6.033813E-0001
  1.007000E+0000  1.733406E+0000
  7.203628E-0001  6.341767E-0001
 -8.009673E-0001 -7.305191E-0001
 -1.868491E+0000 -1.981561E+0000
  4.897195E+0000 -1.294454E+0000
  1.287477E+0000  3.257859E+0000
 -3.037286E+0000 -8.215526E-0001
  2.653492E-0001 -1.668651E+0000
  1.802817E+0000  1.587905E+0000
  1.728429E+0000  1.917621E+0000
 -1.386437E+0000  1.958691E+0000
 -1.324217E+0000 -2.980618E+0000
  4.586214E-0002 -2.703531E+0000
  5.082652E+0000  1.909615E-0001
 -5.768224E-0001  4.939061E+0000
 -1.558835E+0000  2.236866E+0000
 -3.642672E+0000 -2.800404E+0000
  5.568674E+0000 -3.377922E+0000
  3.665112E-0001  5.588865E+0000
 -1.604047E+0000  9.240671E-0001
 -3.819649E+0000 -5.912794E+0000
  5.011654E+0000 -1.623236E+0000
  3.576980E+0000  3.898343E+0000
 -3.550053E+0000 -6.454426E-0001
 -4.294272E-0001 -2.787448E+0000
  2.551686E+0000  1.896875E-0001
  2.632841E-0002  3.086803E+0000
 -3.272417E+0000  8.534402E-0001
 -5.527595E-0001 -2.625928E+0000
  1.589479E+0000 -1.761116E+0000
  3.671644E+0000  2.040673E+0000
 -1.430227E+0000  3.112329E+0000
 -1.341738E+0000 -1.705310E+0000
  2.646423E+0000 -4.471850E+0000
  4.548087E+0000  1.738070E+0000
 -2.304580E+0000  3.788880E+0000
 -4.286561E+0000 -1.593330E+0000
  2.604468E+0000 -4.428018E+0000
  3.947066E+0000  2.268736E+0000
 -2.290793E+0000  3.486760E+0000
 -5.195544E+0000 -4.417349E+0000
  4.528653E+0000 -3.995548E+0000
  3.230418E+0000  4.362241E+0000
 -2.226705E+0000  1.930847E+0000
 -3.356257E+0000 -1.750492E+0000
  3.694267E+0000 -5.258545E+0000
  1.676666E+0000  4.277640E+0000
 -8.255904E-0001  2.897872E+0000
 -6.743553E+0000 -3.362664E+0000
  3.129363E+0000 -5.820939E+0000
  4.447182E+0000  5.587338E-0001
 -2.123287E+0000  6.494843E+0000
 -2.328056E+0000 -3.166636E+0000
 -2.660748E+0000 -4.947858E+0000
  2.924030E+0000 -4.401977E-0002
  1.953851E+0000  3.162805E+0000
 -2.112497E+0000 -1.038598E+0000
  2.963510E-0001 -5.130818E+0000
  3.398976E+0000  5.618251E-0001
  8.728899E-0001  3.263188E+0000
 -3.480786E+0000 -1.560687E+0000
  1.172426E+0000 -1.861584E+0000
  2.731325E+0000  1.588492E+0000
 -9.130001E-0001  3.577533E+0000
 -3.098926E+0000 -4.172551E+0000
  3.672954E+0000 -2.533785E+0000
  1.386824E+0000  2.094331E+0000
  3.438301E-0001  8.942101E-0001
 -3.175661E+0000 -1.235426E+0000
  2.358435E+0000 -1.871528E+0000
  1.619574E+0000  1.709668E+0000
 -4.042669E+0000  8.645498E-0001
  3.847447E-0001 -3.916972E+0000
 -2.231715E-0002  1.512239E+0000
  3.546417E-0001  1.056815E+0000
 -3.356177E+0000 -1.062774E+0000
 -3.997018E-0001 -1.773107E+0000
  1.100136E+0000 -6.661533E-0001
 -9.532343E-0001  1.654211E+0000
  5.337659E-0001 -2.817030E+0000
  9.896989E-0001 -8.827771E-0001
  1.980870E+0000  1.838182E+0000
 -1.897406E+0000 -1.069590E+0000
 -3.319298E-0001 -1.837512E+0000
  1.982310E+0000  5.755631E-0001
 -2.151336E+0000  9.718789E-0001
 -1.680230E+0000 -4.179178E-0001
  1.012367E+0000 -3.303678E+0000
 -1.258145E-0001  1.937915E+0000
  2.195203E+0000  6.144572E-0001
 -3.454583E+0000  2.829170E+0000
  2.266500E+0000 -5.753132E-0001
 -1.016309E-0002 -7.649093E-0001
  9.378938E-0001  3.002603E-0001
 -3.827201E-0001 -4.834693E-0001
 -3.765455E-0001 -4.670337E-0001
  6.276972E-0001  1.073201E+0000
 -1.769926E+0000  2.101330E+0000
  2.566979E+0000 -2.603753E+0000
  1.326537E+0000  3.412068E-0001
 -2.449381E+0000  2.064959E+0000
  6.573377E-0001 -4.188931E+0000
  1.491299E+0000 -3.228928E+0000
  2.532723E+0000 -2.521672E-0001
 -1.726966E+0000  2.169112E+0000
 -1.951409E+0000 -6.296436E-0001
  3.908321E+0000 -1.442436E+0000
 -1.390751E+0000  3.277559E+0000
  6.199620E-0001 -8.027216E-0001
 -4.534185E+0000 -1.306189E+0000
  1.124742E+0000 -6.239478E-0001
  2.082261E-0001  4.178539E-0001
  6.454575E-0001  1.101123E+0000
 -2.390051E+0000  1.298622E+0000
 -3.633615E-0001 -2.333337E+0000
  3.653211E+0000  6.854810E-0001
 -4.593023E-0001  2.792670E+0000
 -2.732139E+0000  1.243750E+0000
  2.356227E+0000 -3.662894E+0000
  1.752578E+0000 -6.878166E-0001
  3.263369E+0000 -1.512658E-0002
 -2.926598E+0000  2.863537E+0000
 -1.703834E+0000 -2.134040E+0000
 -1.220041E-0001 -4.258642E+0000
  3.222273E+0000  3.819429E+0000
 -1.082220E-0001  2.972247E+0000
 -6.778015E+0000 -9.754516E-0003
  1.291949E+0000 -2.333313E+0000
  2.645564E+0000 -1.525796E-0001
  8.166207E-0001  3.305138E+0000
 -1.893531E+0000 -4.892106E-0001
 -2.273887E+0000 -2.941301E+0000
  4.778068E+0000 -8.615352E-0001
 -2.404367E+0000  3.125258E+0000
 -1.289908E+0000 -1.356857E+0000
  6.047499E-0002  1.838029E-0001
  1.200119E+0000  5.664640E-0001
 -3.318883E+0000  6.870570E-0001
  1.571638E+0000 -1.265220E+0000
 -3.530759E-0001  1.527900E+0000
 -2.366562E+0000  2.849455E-0001
 -3.258042E-0001 -1.296920E+0000
  1.607084E+0000 -3.333703E-0001
  4.927742E-0001  1.151591E+0000
 -1.026181E+0000 -3.229597E+0000
  1.212702E+0000 -2.595272E+0000
  7.546864E-0001  3.524666E+0000
 -1.828265E+0000  5.502728E-0001
  5.650281E-0001 -4.255680E+0000
  1.178177E+0000 -8.052845E-0001
  1.572561E+0000  5.755369E+0000
 -4.517353E+0000 -4.793171E-0001
 -3.091901E+0000 -7.000336E+0000
  6.716131E+0000 -2.256364E+0000
  1.750184E+0000  6.344797E+0000
 -7.539204E+0000  3.067854E-0001
 -1.102947E+0000 -8.125114E+0000
  8.093636E+0000  1.292835E+0000
  3.388911E-0001  5.723563E+0000
 -6.512409E+0000  2.790693E+0000
  7.964023E-0001 -7.082185E+0000
  2.754493E+0000  1.844894E-0001
  3.379353E+0000  4.551802E+0000
 -3.351814E+0000  3.183201E-0001
 -3.355819E+0000 -4.814587E+0000
  4.827915E+0000 -2.997447E-0001
  5.896556E-0001  6.286765E+0000
 -3.037290E+0000 -2.818503E-0001
 -5.212404E-0001 -4.326162E+0000
  4.515124E+0000 -5.585116E-0001
 -1.025805E+0000  7.124108E+0000
 -3.454497E+0000 -6.371267E-0001
 -1.054663E+0000 -4.050620E+0000
  4.130453E+0000  9.445931E-0001
 -2.031793E+0000  4.666831E+0000
 -4.117558E+0000 -3.591857E-0001
 -2.138767E+0000 -2.398382E+0000
  5.251234E+0000  1.244892E+0000
 -2.672993E+0000  3.625125E+0000
 -4.141835E+0000 -7.744496E-0001
  3.478028E+0000 -4.190384E+0000
  1.098036E+0000  3.921027E+0000
 -1.109648E+0000 -9.799314E-0002
 -2.164065E+0000 -2.396945E+0000
  3.461325E+0000  8.232641E-0001
 -7.036722E-0001  3.114465E+0000
 -1.483755E+0000 -1.916052E-0001
  2.974359E+0000 -2.220008E+0000
 -2.792509E-0001  3.602647E+0000
 -1.767441E+0000  2.732304E+0000
 -1.069554E+0000 -6.260296E-0001
 -1.486567E+0000 -3.518588E+0000
  6.052158E+0000  2.446923E+0000
 -3.051046E+0000  3.222193E+0000
 -2.774930E+0000 -9.258565E-0001
  1.268412E+0000 -2.069288E+0000
  2.662827E+0000  7.123608E-0002
 -5.196372E-0001  3.384279E+0000
 -2.053331E+0000  3.063711E-0001
  1.505496E+0000 -3.657436E+0000
  5.940905E-0001  4.473060E-0001
 -1.823940E-0001  3.271809E+0000
 -2.121076E+0000  1.942743E+0000
  1.804932E-0001 -2.309231E+0000
  4.180569E-0001 -7.645613E-0001
  7.873894E-0001  2.737470E-0001
 -2.250671E-0001  3.506261E-0001
 -7.666982E-0001 -1.622832E+0000
  2.231548E+0000  1.303146E-0001
  5.035836E-0001  2.567055E+0000
 -2.420291E+0000  5.231996E-0001
  1.683665E+0000 -2.749376E+0000
  1.202401E+0000  1.685614E+0000
  7.512125E-0001  1.048583E+0000
 -1.201494E+0000  8.695959E-0001
  1.061905E+0000 -2.575674E+0000
  1.782185E+0000  2.499489E+0000
 -6.197829E-0001 -5.481038E-0001
 -3.503455E+0000 -7.839557E-0001
  2.932267E+0000 -1.171090E+0000
 -1.137532E+0000  1.177475E+0000
  1.042058E+0000  2.260891E+0000
 -2.964713E+0000  4.263386E-0002
 -2.088126E-0002 -2.183212E+0000
  5.078078E+0000  1.312260E+0000
  2.539665E-0001  6.052374E+0000
 -1.792280E+0000  4.265397E-0001
 -1.982557E+0000 -4.387850E+0000
  5.361933E+0000 -1.528816E+0000
 -1.589976E-0001  4.347055E+0000
 -4.054769E-0001 -4.158719E-0001
 -2.847832E+0000 -4.175771E+0000
  2.060887E+0000 -4.016336E-0001
 -2.780088E-0001  3.104028E+0000
 -2.153321E+0000 -3.541024E-0001
 -1.676787E+0000 -1.903970E-0001
  2.208285E+0000 -1.016984E+0000
  1.181052E+0000  8.261129E-0002
  1.701786E-0001  1.403465E-0001
 -9.347723E-0001 -1.615151E+0000
  3.503964E+0000 -1.107968E+0000
  7.969090E-0001  2.122690E+0000
 -1.697248E+0000  2.607258E+0000
 -3.095850E-0001 -2.639449E+0000
  2.138221E+0000 -1.437931E+0000
  3.497095E-0001  2.598338E+0000
 -2.415411E+0000  3.643595E-0001
 -7.407660E-0001 -2.326480E+0000
  2.805980E+0000 -5.017515E-0001
  1.882054E+0000  3.140889E+0000
 -3.499289E+0000  6.166061E-0001
  7.961762E-0001 -4.274108E+0000
  1.925296E+0000  1.209884E+0000
  5.088773E-0001  3.805888E+0000
 -4.640918E-0001 -1.101725E+0000
 -1.986074E+0000 -2.678315E+0000
  3.777300E+0000 -2.909965E+0000
  1.341967E+0000  3.377856E+0000
 -1.821659E+0000  2.517704E+0000
 -3.066995E+0000 -3.632505E+0000
  9.655213E-0002 -8.672228E-0001
  3.728631E+0000  1.124907E+0000
 -3.788679E+0000  3.230986E+0000
  2.026280E-0001 -4.049962E+0000
  1.986224E+0000  1.043928E+0000
  1.532174E+0000  4.069857E+0000
 -5.227654E+0000 -5.094967E-0001
  2.182492E+0000 -5.390275E+0000
  3.357494E+0000  5.194976E-0001
 -2.343089E-0001  3.262521E+0000
 -4.482899E+0000 -5.460192E-0001
 -6.964313E-0001 -2.686654E+0000
  4.135273E+0000 -1.768392E+0000
 -4.495152E-0001  3.494025E+0000
 -2.318052E+0000  1.183157E-0001
  3.335510E-0001 -4.954128E+0000
  5.450423E+0000 -1.633865E-0001
 -2.369133E+0000  6.107473E+0000
 -2.410457E+0000 -1.025938E+0000
  1.615495E+0000 -5.715873E+0000
  2.178640E+0000  2.115921E+0000
  1.827657E+0000  3.636934E+0000
 -2.104877E+0000  9.241871E-0002
 -1.707286E+0000 -5.259904E+0000
  5.138711E+0000 -4.703575E-0001
  6.522230E-0001  1.643059E+0000
 -3.621933E+0000  8.110858E-0002
  2.029726E+0000 -3.575387E+0000
  8.279359E-0001  2.878160E-0001
  1.138135E+0000  2.933250E+0000
 -2.018191E+0000 -4.581251E-0001
  8.681105E-0002 -3.018581E+0000
  2.896726E+0000 -4.212541E-0001
 -2.539449E-0001  4.093967E+0000
 -2.850405E+0000 -1.730464E+0000
  4.579723E-0001 -1.504237E+0000
  3.069804E+0000  1.573706E-0001
 -2.104837E+0000  2.587423E+0000
  6.453550E-0001 -1.677495E+0000
  1.053614E+0000 -7.575267E-0001
  1.341303E+0000  3.217698E+0000
 -6.220909E-0001  4.962316E-0002
 -4.402156E+0000 -1.088272E+0000
  3.033405E+0000 -2.378089E+0000
  2.466570E+0000  2.586378E+0000
 -2.699878E+0000  3.782185E+0000
 -1.736639E+0000 -3.065212E+0000
  1.531953E+0000 -2.884541E+0000
  2.300349E-0001 -4.506022E-0001
  7.401302E-0001  1.420722E+0000
 -1.400065E+0000  5.427895E-0001
 -7.170594E-0001 -5.365429E-0001
  5.287814E-0001 -2.280152E+0000
  1.489177E+0000 -8.337268E-0001
  6.993673E-0001  4.196007E+0000
 -1.454685E+0000  2.003601E+0000
 -1.678967E+0000 -6.000018E+0000
  3.315325E+0000 -7.680847E-0001
  2.336538E+0000  5.932151E+0000
 -4.770967E+0000  4.018660E-0001
 -1.495521E+0000 -4.562514E+0000
  5.147374E+0000 -1.302121E+0000
 -3.829492E-0002  6.229184E+0000
 -2.536583E+0000  1.916167E-0001
 -5.414171E+0000 -5.001165E+0000
  7.001458E+0000 -1.738301E+0000
  1.455356E+0000  5.504423E+0000
 -6.454239E+0000  2.585918E+0000
  2.816077E-0001 -7.027731E+0000
  2.845122E+0000 -4.099446E-0001
  5.430437E-0001  3.546217E+0000
 -2.997472E+0000 -1.521134E-0001
 -8.732821E-0001 -2.955104E+0000
  3.258504E+0000  3.127376E-0001
 -3.011972E-0001  3.813702E+0000
  8.702381E-0002 -2.748331E-0001
  1.772255E+0000  6.524209E-0001
 -2.287321E+0000  1.495240E+0000
  1.026602E+0000 -1.750646E+0000
 -2.775330E+0000  2.150356E+0000
  2.351992E+0000 -8.862298E-0001
 -1.028481E+0000  5.656910E-0001
 -1.214852E+0000  2.273088E-0001
  3.159098E+0000 -1.481323E+0000
 -8.068442E-0001  1.057196E+0000
  2.682183E+0000 -9.995707E-0001
 -7.800624E-0001  8.979260E-0001
  4.624688E-0001 -3.619542E-0002
 -7.931132E-0002 -5.773893E-0001
  2.150410E+0000 -5.629378E-0001
 -7.096151E-0001  3.810503E+0000
 -1.114342E+0000 -5.201554E-0001
 -3.680986E+0000 -7.207744E-0001
  4.907630E+0000 -2.576774E+0000
 -1.085303E+0000  3.670831E+0000
 -3.245753E+0000  2.466911E+0000
 -7.858972E-0001 -2.465129E+0000
 -1.419117E-0001 -1.179079E+0000
  2.346338E+0000  1.764018E+0000
 -5.778402E+0000  2.570129E+0000
  1.695623E+0000 -2.552480E+0000
 -3.570383E-0002  1.996383E-0002
  1.417488E+0000  2.919832E+0000
 -1.195080E+0000 -1.126346E-0001
 -1.790270E+0000  6.341956E-0001
  3.250189E+0000  1.839589E+0000
 -8.099823E-0001  2.524023E+0000
 -1.812198E-0001 -4.906757E-0001
  1.069117E+0000 -3.184249E-0001
 -1.308132E+0000  2.929048E-0001
 -8.075381E-0001 -1.673266E+0000
  4.981409E-0001  1.421202E+0000
  5.045168E-0001 -1.037063E+0000
 -2.465091E+0000  3.203088E+0000
  8.794053E-0001 -1.898769E+0000
  2.990843E-0002 -1.501687E+0000
  4.646125E+0000 -1.396719E+0000
 -2.961552E+0000  3.024766E+0000
 -1.327747E+0000 -1.822510E-0001
  7.187009E-0002 -2.888123E+0000
  3.572984E+0000 -1.533745E-0001
 -2.174493E+0000  1.643116E+0000
 -1.041602E+0000 -9.962562E-0001
  1.300192E+0000 -2.656960E+0000
  1.668453E+0000  1.165542E+0000
  2.165981E-0001  2.901949E+0000
 -9.751164E-0001  6.198357E-0001
 -4.986022E-0002 -5.446792E-0001
  6.187921E-0001  9.921272E-0001
  1.777913E+0000  6.799450E-0001
 -2.842973E+0000  3.878818E-0001
  2.804071E-0002  1.068395E+0000
 -7.941607E-0001 -7.383052E-0001
 -6.716538E-0001 -3.084538E-0001
  1.408161E+0000 -1.568176E+0000
  9.660976E-0001 -2.184091E+0000
 -4.190085E-0001  1.875687E+0000
 -1.762652E-0001  1.377013E+0000
 -1.320409E+0000  3.903720E-0001
 -2.572934E-0002 -2.140010E+0000
  2.601561E+0000  1.685445E+0000
 -1.596677E+0000  2.522727E+0000
 -2.340966E+0000 -1.070978E+0000
 -4.383530E-0001 -1.346288E+0000
  3.071831E+0000 -4.014051E-0001
  1.039859E+0000  1.110539E+0000
 -7.955330E-0001 -1.289378E+0000
  5.185727E-0001 -3.623600E+0000
  2.128226E+0000 -8.797713E-0001
 -1.108318E+0000  3.562173E+0000
 -3.441297E+0000  1.231415E+0000
 -1.900062E+0000 -2.663146E+0000
  2.694791E+0000 -8.449744E-0002
  1.608601E+0000  3.404210E+0000
 -5.097188E+0000  1.326884E+0000
  1.111861E+0000 -4.910045E+0000
  1.991429E+0000 -9.036706E-0001
  2.575272E+0000  1.960503E+0000
 -3.139098E+0000  1.392416E+0000
 -7.047503E-0001 -1.318439E+0000
  2.227192E+0000 -2.684305E-0001
 -1.162226E+0000  2.848516E+0000
 -3.086967E+0000  2.098975E+0000
  1.322625E+0000 -3.111969E+0000
 -1.770352E-0001  6.219434E-0001
 -1.388080E+0000  6.037370E-0001
 -3.402550E-0001 -1.062204E+0000
 -1.568447E+0000 -1.163917E+0000
  2.165490E+0000  6.575357E-0001
 -4.217758E+0000  1.254786E+0000
  7.946254E-0001 -8.828416E-0001
  1.099868E+0000  3.083341E-0001
 -1.805076E+0000 -2.065775E-0001
  4.071881E+0000 -1.325519E+0000
 -2.378451E+0000  1.088466E+0000
  8.543778E-0002 -1.415602E+0000
  1.387990E+0000 -2.224115E+0000
  1.059460E+0000  2.747793E-0001
  4.591535E-0001  2.568922E-0001
 -3.977243E+0000 -1.432529E-0001
  2.328114E+0000 -3.312716E+0000
 -2.030029E+0000  1.209640E+0000
  3.148004E-0001  1.181108E+0000
 -2.187406E+0000 -2.067632E+0000
  2.723196E+0000 -2.161603E+0000
 -1.163597E+0000  9.583448E-0001
 -7.915350E-0001  4.304999E-0001
 -2.165815E+0000 -3.141353E+0000
  2.751564E+0000 -1.212896E-0001
  1.756516E+0000  3.197462E-0001
 -4.650082E+0000  2.626908E+0000
 -3.897012E-0001 -5.049680E+0000
  8.916949E-0001  1.855033E-0001
  2.966621E+0000  2.274943E+0000
 -1.756747E+0000 -3.622682E-0001
  6.727527E-0001 -1.394085E-0001
  1.166010E+0000 -7.810424E-0001
 -1.870908E+0000  7.359318E-0001
  1.263633E+0000 -5.852377E-0001
  9.048667E-0001  9.532587E-0001
  4.990157E-0001  1.133696E+0000
 -2.554290E+0000 -5.755774E-0001
  1.986188E+0000 -2.302607E+0000
  1.161656E-0001  1.332101E+0000
  1.534848E+0000  1.938453E+0000
 -2.051532E+0000 -1.212531E+0000
  2.912194E+0000 -2.997883E+0000
  1.628472E+0000  1.492175E+0000
 -1.501101E+0000  3.854493E+0000
 -4.688391E-0001 -4.338569E+0000
 -1.431372E-0001  7.210397E-0001
  2.208650E+0000  3.194977E+0000
  5.246706E-0001  1.929203E+0000
 -1.884573E+0000 -1.696243E+0000
  1.343891E+0000 -2.080795E+0000
  3.186158E-0001  1.124494E+0000
 -3.979617E-0001  3.139667E-0001
 -1.176588E+0000 -5.085827E-0001
  3.309733E+0000  1.193432E+0000
  2.302037E+0000  8.457566E-0001
 -1.570434E+0000  1.593573E+0000
  8.027845E-0001 -2.469533E+0000
 -1.793593E+0000  4.633118E-0001
 -9.009006E-0001  2.915241E+0000
 -9.502744E-0001 -1.695103E+0000
  5.906137E-0001 -2.995895E-0001
 -7.965916E-0001  1.441796E+0000
  9.824253E-0001  8.365963E-0001
 -3.703552E+0000  9.967548E-0002
  1.111567E+0000 -4.432933E+0000
  8.583460E-0001 -2.285367E-0002
  3.812487E+0000  3.725681E-0001
 -1.750087E+0000  1.154261E+0000
 -8.810981E-0001 -2.954856E+0000
  1.031124E+0000 -1.528494E+0000
  1.819033E+0000  4.069159E+0000
 -2.955863E+0000  8.869312E-0001
 -3.017559E+0000 -1.918353E+0000
  4.283781E+0000 -1.657655E+0000
 -1.158659E-0001  3.469052E+0000
 -3.902056E+0000  1.915252E+0000
 -1.219358E+0000 -4.206429E+0000
 -7.962251E-0003 -1.350279E+0000
  2.915594E+0000  3.503899E+0000
 -1.044105E+0000  1.808442E+0000
 -8.236319E-0001 -1.857613E+0000
 -9.333407E-0001 -1.320726E+0000
  5.950974E+0000 -1.795392E+0000
 -1.628375E+0000  3.777565E+0000
 -1.257156E-0002 -9.507687E-0001
  2.494891E-0001 -1.626992E+0000
  1.346785E+0000  6.721301E-0001
  1.056599E+0000  2.515198E+0000
 -2.907851E+0000 -1.324658E+0000
  1.268879E-0001 -9.618386E-0001
  1.064481E+0000 -6.796782E-0002
 -2.534593E+0000  2.913039E+0000
 -1.811075E+0000 -2.959150E+0000
  3.283132E+0000 -3.822970E+0000
  2.795686E+0000  1.043499E+0000
 -4.624903E-0001  3.160774E+0000
 -4.271985E-0001 -9.734320E-0001
 -3.721667E+0000 -1.405461E+0000
  2.456481E+0000 -2.642376E+0000
  1.190938E+0000  2.240738E+0000
 -5.623269E-0001  8.330985E-0001
 -3.444103E+0000 -3.343420E+0000
  4.494734E+0000 -1.218807E-0001
 -2.140148E+0000  4.477843E+0000
 -3.249127E+0000 -9.970071E-0001
  7.320600E-0001 -4.527557E+0000
  2.861445E+0000  2.001723E-0002
 -6.701725E-0002  4.372995E+0000
 -4.466461E+0000 -2.760263E+0000
  3.986160E-0001 -5.233129E+0000
  3.274497E+0000  1.062007E+0000
 -8.632331E-0001  7.642169E-0001
 -1.350777E+0000  3.940338E-0001
  2.939920E-0002  1.075396E+0000
  9.214812E-0001  1.924753E+0000
 -1.539062E+0000  1.122110E-0001
  1.829625E+0000 -2.772073E+0000
  2.210817E+0000  2.012758E+0000
 -2.573190E-0001  3.427438E+0000
 -1.331698E+0000 -1.456601E+0000
 -2.365686E+0000  2.159505E+0000
  3.024097E+0000 -2.806687E+0000
 -7.782842E-0001  1.092993E+0000
  3.452716E-0001  3.658361E+0000
 -2.793850E+0000  1.117366E+0000
 -9.575747E-0001 -1.304805E+0000
  3.487322E+0000  6.778050E-0001
  7.032160E-0002  9.045248E-0002
 -1.154164E+0000  6.227362E-0001
  1.178259E+0000 -6.101973E-0001
 -1.725910E+0000 -1.263924E-0001
  1.057551E+0000 -1.056258E+0000
  1.293665E+0000 -4.004234E-0001
 -2.333601E+0000  2.643469E+0000
 -1.046515E-0001  6.697720E-0001
 -5.191000E-0001 -3.578939E+0000
  2.096609E+0000  1.443462E+0000
 -8.391403E-0002  1.051327E+0000
 -1.270505E+0000 -7.918696E-0001
  1.617653E-0002 -2.494560E+0000
  8.750149E-0001 -1.962357E-0001
 -5.458990E-0001  2.911631E-0001
 -1.282575E+0000 -1.362624E+0000
  5.999435E-0001 -2.865247E+0000
  1.399401E+0000 -2.476361E-0001
  8.910531E-0001  7.137551E-0001
  4.599501E-0001 -2.230207E+0000
  1.453129E+0000 -2.189500E+0000
  1.066331E+0000  1.720963E+0000
  7.924063E-0001  7.163845E-0001
 -2.703752E+0000  2.983180E-0002
  5.947459E-0001 -9.500066E-0001
  3.524150E-0001  3.161310E-0001
 -2.408464E-0001  3.099815E-0001
 -5.687042E-0001  1.197991E-0003
 -4.472710E-0001 -7.306431E-0001
  9.334521E-0001  6.850978E-0001
 -6.355782E-0001 -1.988764E-0001
  2.229192E+0000 -9.786420E-0001
 -1.785638E+0000  6.615574E-0001
  6.420241E-0001 -2.606867E+0000
  2.002615E+0000 -3.728550E-0001
  4.220976E-0001  6.500142E-0001
 -2.617074E+0000  1.863593E-0001
  1.745090E+0000 -3.649522E+0000
  2.946952E+0000 -2.948309E-0001
  6.890876E-0001  2.287906E+0000
 -3.979905E+0000  2.397748E-0001
  1.270008E+0000 -2.502964E+0000
  2.577658E+0000  1.958543E+0000
 -1.278024E+0000  3.295728E+0000
  7.357034E-0002 -8.721117E-0001
 -4.006494E-0001 -1.665438E+0000
  2.771561E+0000  2.073997E+0000
  1.149960E+0000  4.072559E+0000
 -2.895270E+0000 -1.085413E+0000
  2.766980E-0001 -2.409857E+0000
  1.331298E-0001  1.194266E+0000
  1.106072E+0000 -4.022299E-0001
 -1.827008E+0000  1.534601E+0000
  2.184057E-0001 -2.092159E+0000
  8.712531E-0001  1.588738E-0001
  3.107992E+0000  2.052773E+0000
 -4.330926E+0000  3.080376E+0000
  2.435252E-0001 -2.824511E+0000
  5.242175E-0001 -2.808997E+0000
  4.808111E+0000  3.283241E+0000
 -2.670884E+0000  1.303983E+0000
 -1.208247E+0000  1.589176E-0001
  1.214023E+0000  2.594942E-0001
  5.570595E-0001  4.505612E-0001
 -9.946126E-0001  7.642499E-0001
 -1.717385E+0000  3.378518E-0001
  6.342325E-0001 -1.755778E+0000
  7.547118E-0001  1.595980E+0000
 -1.545060E-0001  8.698620E-0001
 -3.323582E+0000  2.538845E-0001
  1.890039E+0000 -2.456117E+0000
  1.306808E+0000  1.059116E+0000
 -1.102969E+0000 -2.580861E-0001
 -1.408988E-0001 -1.547831E+0000
  1.287193E+0000  4.618061E-0001
  7.896298E-0001  1.892487E+0000
 -6.120379E-0001 -2.548126E-0001
 -3.706410E-0002 -7.081108E-0001
  1.631693E+0000  1.634296E+0000
 -1.713702E+0000  1.670092E+0000
  8.898631E-0001 -9.979598E-0001
  1.177420E+0000 -1.998485E+0000
  1.706174E+0000  4.144852E+0000
 -3.341404E+0000  1.975875E-0001
 -3.161408E+0000 -2.899371E+0000
  4.062929E+0000 -2.141434E+0000
 -1.248950E+0000  3.038843E+0000
 -1.935631E+0000 -3.447018E-0001
 -1.875536E+0000 -3.340675E+0000
  3.126799E+0000 -8.848205E-0001
 -3.512586E-0001  2.218588E+0000
 -5.533496E+0000  1.449395E+0000
  7.732087E-0001 -4.487864E+0000
  2.147070E+0000  1.194973E+0000
  9.640822E-0002  5.562894E+0000
 -2.580022E+0000 -8.318672E-0001
 -2.558549E+0000 -1.285084E+0000
  3.699836E+0000 -7.948181E-0001
  1.737255E+0000  3.519055E+0000
 -3.509698E+0000  1.251895E+0000
 -1.683624E+0000 -4.791424E+0000
  2.253440E+0000 -3.320465E+0000
  4.030646E+0000  2.688966E+0000
 -5.245312E+0000  2.206360E+0000
 -1.467714E+0000 -2.686790E+0000
  2.810731E+0000 -1.103552E+0000
  8.050418E-0001  3.345942E+0000
 -1.141366E+0000  8.426122E-0001
 -4.449228E+0000 -8.056484E-0001
  2.470096E+0000 -4.629368E+0000
  4.202004E-0001  2.849515E+0000
  1.765526E+0000 -7.381133E-0001
 -4.830883E+0000 -1.073105E+0000
  3.580919E+0000 -1.349130E+0000
  1.243433E+0000  1.307515E+0000
 -1.219403E+0000  3.487238E+0000
 -1.010203E+0000 -3.721965E+0000
 -1.807699E+0000  3.797703E-0001
  2.065039E+0000 -2.312278E-0001
 -4.197041E-0002  2.015603E+0000
 -2.021729E+0000  1.762836E+0000
 -8.682993E-0002 -2.267890E+0000
  5.361067E-0001 -1.959356E+0000
  5.833910E-0001  2.919523E+0000
 -2.808228E+0000  2.680472E+0000
 -1.929406E+0000 -1.870630E+0000
  4.889359E+0000 -4.459072E-0001
 -1.729107E+0000  4.893243E+0000
 -1.602260E+0000  2.133459E-0001
 -4.455178E-0001 -1.522467E+0000
  1.113594E+0000 -1.155316E-0001
  7.457542E-0001  2.405130E+0000
 -1.490838E+0000  9.443198E-0001
 -1.786994E+0000 -2.365703E+0000
  3.013356E+0000 -1.382098E+0000
  2.024164E+0000  3.744482E+0000
 -8.817939E-0001 -3.966461E-0001
 -3.901417E+0000 -7.543688E-0001
  3.117679E+0000 -1.038787E+0000
 -4.023974E-0001  2.590165E+0000
 -3.334476E+0000  5.964856E-0001
 -1.574536E+0000 -3.973409E+0000
  1.507939E+0000  2.446102E-0001
  2.381700E+0000  5.792647E+0000
 -2.546370E+0000 -1.017104E-0001
 -3.317428E+0000 -3.383827E+0000
  3.731723E+0000 -1.215990E+0000
 -8.292744E-0001  2.930188E+0000
 -4.878050E-0001  2.145909E+0000
 -2.133305E+0000 -3.165048E+0000
  1.326775E+0000 -2.928924E+0000
  5.436770E+0000  3.133128E+0000
 -3.999004E+0000  6.566692E-0003
 -1.960547E+0000 -3.649765E+0000
  9.447471E-0001 -9.862309E-0001
  9.277821E-0001  3.795336E+0000
 -3.199349E+0000  2.082707E+0000
 -1.033621E+0000 -3.196486E+0000
  3.002977E-0001  1.025957E+0000
  3.250798E+0000  1.820094E+0000
 -2.798721E+0000  4.794328E+0000
 -1.550044E+0000 -3.615539E+0000
  1.259660E+0000 -3.200349E+0000
  2.707698E+0000  1.001344E+0000
 -3.009913E+0000  3.343049E+0000
 -2.387436E+0000 -5.262812E+0000
  1.763202E+0000 -1.411227E+0000
  7.625209E+0000  2.951482E+0000
 -7.211109E+0000  2.788770E+0000
 -4.074973E-0001 -4.720235E+0000
  4.079027E+0000 -2.276141E+0000
  2.296027E+0000  4.634493E+0000
 -4.880359E+0000  2.461975E+0000
 -6.704094E-0001 -3.591649E+0000
  5.749690E+0000 -2.525449E+0000
 -1.172064E+0000  6.964584E+0000
 -1.996905E+0000  1.161000E+0000
 -3.446786E+0000 -2.530725E+0000
  5.796761E+0000 -5.678832E-0001
 -1.883296E+0000  4.943602E+0000
 -3.974279E+0000 -1.269841E+0000
  1.463346E+0000 -4.478811E+0000
  3.141124E+0000  1.289221E+0000
 -5.103159E-0001  2.477082E+0000
 -4.573497E+0000  7.945263E-0001
 -6.066662E-0001 -2.280971E+0000
  4.440029E+0000 -1.307858E+0000
 -2.782438E+0000  6.058288E+0000
 -1.943366E+0000 -1.256715E+0000
 -1.295609E+0000 -1.209679E+0000
  2.877511E+0000 -1.242429E-0001
 -1.651450E+0000  4.892638E+0000
 -9.334172E-0001 -9.535270E-0001
 -7.324936E-0001 -2.165633E+0000
  2.408497E+0000  1.245512E+0000
  1.272854E+0000  1.414384E+0000
 -3.232329E+0000 -1.199951E+0000
  8.169646E-0001 -3.006961E-0001
  2.024774E+0000 -8.959768E-0001
 -1.053964E-0001  1.550998E+0000
  4.594339E-0001 -1.305353E+0000
 -7.120582E-0001 -3.967273E-0001
  1.353564E+0000  3.427200E-0001
 -1.279248E+0000  3.108329E-0001
  1.024949E+0000 -6.643505E-0001
 -1.846887E+0000  2.249329E+0000
  1.217311E+0000 -4.417623E-0001
 -3.087749E+0000  3.876422E-0001
 -1.103559E+0000 -2.223919E+0000
  2.589347E+0000 -3.345670E-0002
  7.742170E-0001  2.868294E+0000
 -1.234627E+0000  2.602989E-0001
 -3.737009E+0000 -1.420163E+0000
  3.152082E+0000 -1.776464E+0000
 -1.672296E+0000  2.793441E+0000
  7.835350E-0001 -3.891051E-0001
 -4.126312E-0001 -3.588919E-0001
  2.068687E+0000 -7.081468E-0001
  3.835457E-0001  2.385682E+0000
 -1.423568E+0000  1.428952E-0001
 -6.273502E-0001  7.006377E-0002
  1.208656E-0001 -2.732179E+0000
 -4.940709E-0001 -1.473452E-0001
  1.255864E+0000  2.712509E+0000
 -8.081911E-0001 -1.315464E+0000
 -5.651680E-0001 -2.920792E+0000
  1.641829E+0000 -1.607938E+0000
  7.925518E-0001  1.398054E+0000
  6.650596E-0001 -1.087763E+0000
 -1.200141E-0001 -1.952105E+0000
  7.614561E-0002  1.971376E+0000
  4.118732E-0001 -1.354241E+0000
 -9.321190E-0001  7.870561E-0001
  1.043408E+0000  6.423756E-0001
 -1.554171E+0000 -1.537053E-0001
 -1.853510E+0000  5.053977E-0001
 -1.916881E-0001  9.420653E-0002
  5.558734E-0001  5.472068E-0001
  4.824558E-0001  2.072744E+0000
 -2.853139E+0000 -1.086685E+0000
 -3.648451E-0001 -2.919044E+0000
  3.478748E+0000  2.819570E-0002
 -1.994518E+0000  2.131029E+0000
 -1.276595E+0000 -1.878208E-0001
 -5.911131E-0001 -4.962606E-0001
  6.098616E-0001  1.794847E+0000
 -2.221344E-0001  4.920834E-0001
  5.505180E-0001 -5.149831E-0001
  5.780546E-0001 -5.995405E-0001
  3.297960E-0001 -1.726587E+0000
  5.183366E-0001 -1.155936E+0000
  1.225623E+0000 -1.187968E+0000
 -5.544599E-0001  2.561346E+0000
 -2.449447E+0000  1.213959E+0000
 -2.056831E-0001 -1.431486E+0000
  3.306468E+0000 -2.492411E+0000
  7.853600E-0001  2.563154E+0000
 -4.934006E-0001  2.550119E+0000
 -1.456468E+0000 -6.570080E-0001
  1.279711E+0000 -1.415361E+0000
  2.091580E+0000  1.115848E+0000
 -1.445745E-0001  3.462634E+0000
 -3.902413E+0000 -9.567782E-0003
 -1.383082E+0000 -1.550415E+0000
  2.187745E+0000 -1.871930E+0000
  1.438693E+0000  1.478486E+0000
 -1.387671E+0000  7.039222E-0001
 -2.721945E-0001 -2.821784E+0000
 -2.814286E-0001  2.415335E+0000
  3.955042E+0000  1.348800E+0000
 -5.190591E+0000  6.978193E-0001
  2.671671E+0000 -2.842657E+0000
  2.454062E+0000 -4.433380E-0001
 -1.352922E+0000  3.646207E+0000
 -1.744642E+0000 -3.056770E-0001
  3.860304E-0001 -2.610375E+0000
  4.442906E-0001  1.070585E+0000
  2.543791E+0000  1.274352E+0000
 -2.597275E+0000  4.521923E-0001
  2.210709E+0000 -9.165754E-0001
 -3.407966E-0001 -7.101471E-0002
  6.094688E-0001 -3.080760E-0001
  1.463032E-0001  1.863523E+0000
  5.627503E-0001  1.110515E+0000
 -7.754454E-0001 -2.106101E+0000
  1.320067E+0000 -3.709191E+0000
  1.123257E+0000  2.428096E+0000
  2.965361E+0000  2.500694E-0001
 -4.577830E+0000  3.388359E+0000
  1.862442E+0000 -4.478452E+0000
 -9.433245E-0001  1.530639E+0000
  8.026514E-0001  1.083611E+0000
 -3.426185E+0000  2.605617E-0001
 -2.733395E-0001 -5.634344E+0000
  1.567423E+0000  1.917841E-0001
  3.418235E+0000  2.337834E+0000
 -3.795101E+0000  4.837412E+0000
 -2.458649E+0000 -4.828209E+0000
  7.531051E-0001 -2.118924E+0000
  4.335276E+0000  2.799446E+0000
 -1.730746E+0000  3.225380E+0000
 -2.855434E+0000 -2.886210E+0000
  1.761709E+0000 -3.946103E-0001
  2.657551E+0000  1.247397E+0000
 -3.538012E+0000  2.956493E+0000
 -8.300668E-0001 -2.048862E+0000
  2.368924E+0000  8.686133E-0001
  1.395035E+0000  1.164942E+0000
 -2.717461E+0000  1.313412E-0001
  2.009523E+0000 -7.324391E-0001
 -1.359815E+0000 -6.769136E-0001
  1.582393E-0001 -1.968748E+0000
  3.775442E+0000 -9.931378E-0001
 -3.232058E+0000  5.861244E+0000
 -5.671120E-0002 -3.832929E+0000
  6.617097E-0001 -2.080116E+0000
  4.400576E+0000  1.861112E+0000
 -1.790461E+0000  3.294517E+0000
 -4.461028E-0001 -1.392381E+0000
  2.682748E+0000  5.531935E-0001
 -7.369020E-0001  2.439100E+0000
 -2.065514E+0000  1.436011E-0001
  3.481932E-0001 -6.730084E-0001
  3.395461E+0000  2.031225E+0000
 -3.145058E+0000  1.734781E+0000
 -5.970376E-0001 -1.636376E+0000
  2.772238E+0000 -6.444401E-0001
 -2.072378E+0000  3.077440E+0000
  1.220984E+0000 -1.558927E-0001
 -3.186985E+0000 -2.583088E+0000
  2.788480E+0000 -2.121238E+0000
  1.438639E+0000  2.934157E+0000
 -2.306415E+0000  6.358505E-0001
  2.016738E+0000 -2.913947E+0000
  1.962210E+0000  8.523906E-0001
  1.264561E+0000  2.382297E+0000
 -7.009694E-0001  4.847770E-0001
 -1.985147E+0000  6.333204E-0001
 -2.696582E-0001 -1.854873E+0000
 -1.109764E+0000 -1.931621E+0000
  2.354224E+0000 -3.107238E+0000
  4.149299E-0001  2.736160E+0000
  6.925350E-0001  1.667475E+0000
 -3.014996E+0000 -4.711413E+0000
  4.365411E+0000 -1.637538E+0000
  2.772431E+0000  4.070212E+0000
 -3.108856E+0000  2.827547E+0000
 -3.101065E+0000 -1.787582E+0000
  3.992405E+0000 -1.895674E+0000
  9.509679E-0001  2.339190E+0000
 -3.897292E+0000  8.769069E-0001
 -1.000735E+0000 -2.706383E+0000
  1.696232E+0000 -3.187973E-0002
 -2.038074E-0001  3.928515E+0000
 -3.023611E+0000  4.181583E-0002
 -4.123887E-0001  7.305782E-0001
  2.459097E+0000  4.151787E+0000
 -2.319632E+0000  4.728967E-0001
 -2.113854E+0000  1.198509E+0000
  2.593281E+0000 -1.029271E+0000
 -1.582402E+0000  2.487552E+0000
 -1.859959E+0000 -1.085042E+0000
  2.075423E+0000 -1.881840E+0000
  3.768714E+0000  6.884013E-0002
 -3.294925E+0000  5.938030E+0000
 -4.929086E-0001 -2.685619E+0000
 -2.194628E-0001 -2.129698E+0000
  3.170057E+0000  1.070625E+0000
  1.512612E-0001  4.972967E+0000
 -4.774573E+0000  2.663959E-0001
 -2.905326E-0001 -4.538958E+0000
  5.123986E+0000 -1.086916E+0000
  1.109576E+0000  4.800166E+0000
 -4.211995E+0000  2.083758E+0000
 -2.211462E+0000 -4.214966E+0000
  5.874370E+0000 -2.413476E+0000
  3.918196E-0002  3.302897E+0000
 -9.869335E-0001  9.681491E-0001
 -2.232885E+0000 -2.941683E+0000
  1.534730E+0000  1.392823E+0000
 -3.359877E-0001  2.819902E+0000
 -3.328280E+0000 -2.037558E-0001
  1.486484E+0000 -3.567709E+0000
  3.475967E+0000 -2.455205E+0000
  6.275694E-0001  3.544360E+0000
 -2.995794E+0000  6.320695E-0001
 -5.946788E-0001 -2.357634E+0000
  1.812068E-0001 -1.127897E+0000
  7.741353E-0001  1.866967E+0000
 -4.820592E+0000  2.788117E-0001
  2.659659E-0001 -1.983783E+0000
  1.290044E-0002 -8.488928E-0001
  1.271445E+0000  2.044851E+0000
 -2.011190E+0000 -3.003142E-0001
  1.552429E+0000 -1.641144E+0000
  9.459864E-0001  2.648127E+0000
 -2.335516E+0000  1.034043E+0000
 -1.783979E+0000 -1.051797E+0000
 -5.979246E-0001  1.211818E+0000
  1.642027E+0000  2.871790E+0000
 -2.313333E+0000  7.352461E-0001
  1.118564E+0000 -1.798840E+0000
  2.849942E+0000 -2.821597E+0000
  1.239362E+0000  2.692996E+0000
  1.698632E-0001  3.085391E+0000
 -3.202923E+0000 -3.149954E+0000
 -1.899117E+0000 -4.439350E+0000
  4.457599E+0000  3.087226E-0001
  7.255549E-0001  4.425351E+0000
 -1.525713E+0000 -1.322709E+0000
  2.861790E-0001 -1.886607E+0000
  2.910268E+0000 -1.585654E+0000
  1.892609E-0001  3.078189E+0000
  8.363220E-0002 -8.866668E-0001
 -2.782587E+0000 -1.938257E+0000
  3.302180E+0000 -2.049814E+0000
 -2.061067E+0000  1.536476E+0000
  1.304406E-0001  6.987840E-0001
  1.279004E-0001 -2.669323E-0001
  2.130235E+0000  1.564911E+0000
 -7.622159E-0001 -2.625976E+0000
 -4.473805E-0001 -1.623006E+0000
  3.974268E+0000 -1.602374E+0000
 -9.490758E-0001  1.058900E+0000
 -1.881250E+0000 -1.249639E+0000
  1.954470E+0000 -4.258250E-0001
  2.813858E-0001  2.637509E+0000
 -3.899310E+0000  2.116410E+0000
 -3.940937E-0002 -4.672168E+0000
  1.979675E+0000 -8.986121E-0001
  2.607483E+0000  1.121541E+0000
 -3.515803E+0000  8.154856E-0001
 -5.685070E-0001 -3.290574E+0000
  2.258727E+0000 -2.810313E-0001
  9.097371E-0001  1.977493E+0000
 -1.215171E+0000 -1.405845E+0000
 -6.385879E-0001 -2.956196E+0000
  2.201328E+0000  1.971074E-0001
 -7.704808E-0001  2.863126E+0000
 -1.380520E+0000 -5.607544E-0001
  3.185358E-0001 -2.830145E+0000
  7.465916E-0001  8.997307E-0001
  4.667296E+0000  1.352847E+0000
 -5.358223E+0000 -1.869065E+0000
  1.435991E+0000 -1.768872E+0000
  2.976494E+0000  3.147643E+0000
 -2.505997E+0000  4.451326E+0000
 -4.784863E+0000 -3.358578E-0001
  4.129398E-0001 -2.900170E+0000
  3.112552E+0000 -2.621925E-0001
  9.551261E-0001  2.242931E+0000
 -2.895883E+0000  1.171362E+0000
 -1.446222E+0000 -4.642471E+0000
  3.956366E+0000 -1.428926E+0000
  1.514701E+0000  4.595554E+0000
 -1.647301E+0000  8.083347E-0001
 -2.188153E-0001 -1.859516E+0000
  1.360394E+0000 -2.297236E+0000
  9.361317E-0001  7.465283E-0001
  2.633812E+0000  2.151192E-0001
 -1.940269E+0000  1.680317E-0001
 -2.946607E-0001 -2.152279E+0000
 -4.263778E-0001 -1.665707E+0000
  1.942602E-0001  1.249551E+0000
 -6.263172E-0001  2.033886E-0001
 -2.629685E+0000  1.280711E+0000
  1.104052E+0000 -1.817207E+0000
  1.033921E+0000 -5.165815E-0001
 -9.346748E-0001  1.456527E+0000
  1.354593E+0000  1.940848E+0000
 -1.162542E+0000  3.653180E-0001
 -8.920239E-0001 -6.015692E-0001
  7.177077E-0001 -7.203032E-0001
  8.968252E-0001  9.230167E-0001
 -1.853188E+0000  1.448317E+0000
 -3.459067E-0001 -1.672718E+0000
  1.143332E+0000 -3.583203E-0001
  2.684082E-0001  3.853217E-0001
 -9.371626E-0001  3.259852E+0000
 -5.059047E-0001  6.105247E-0001
 -1.315356E+0000 -1.704651E+0000
  1.861553E-0002  2.333467E+0000
  6.739111E-0001 -2.973796E-0001
 -2.104060E+0000  4.007115E-0001
 -1.336237E-0001  3.827585E-0001
  1.739911E+0000 -1.236832E+0000
 -7.059908E-0001  8.521291E-0001
 -3.752964E-0001  1.625097E+0000
 -1.276146E-0001  8.944359E-0001
  1.342430E+0000 -8.439847E-0001
 -2.009125E+0000  1.457902E+0000
 -2.527699E-0001  6.046847E-0001
 -6.955884E-0001  1.005896E+0000
  2.212531E+0000 -6.311078E-0001
 -1.827539E+0000 -1.636255E+0000
  2.492040E+0000 -1.326030E+0000
 -2.033879E+0000  3.408112E-0001
  1.664494E+0000  1.508592E+0000
 -1.070964E-0001 -2.152832E+0000
 -1.310974E+0000 -1.446929E+0000
  4.888199E+0000 -1.486941E+0000
 -2.165430E+0000  2.771196E+0000
  4.583427E-0001  1.233723E+0000
 -1.383498E-0001 -2.937145E+0000
 -1.646075E+0000  1.693890E-0001
  2.979612E+0000 -2.591170E+0000
 -4.541935E-0001  1.187999E+0000
  1.001388E+0000  4.617973E-0001
 -2.406939E+0000  1.525756E-0001
  2.257029E+0000 -2.835439E+0000
  7.905511E-0001  3.322106E+0000
 -4.114333E-0001  1.693514E+0000
 -2.075245E+0000 -1.564098E+0000
 -2.010082E+0000 -1.874013E+0000
  4.294437E+0000 -9.535466E-0001
 -2.663169E+0000  1.744648E+0000
  3.019481E-0001 -2.119296E+0000
  4.897438E-0001 -1.461989E+0000
 -4.675967E-0001  4.565825E-0001
  2.254285E+0000  7.129136E-0001
 -2.134065E+0000 -1.729885E+0000
  5.037985E-0001 -1.987394E+0000
  1.552042E+0000 -1.438496E+0000
 -1.065948E+0000  3.881342E+0000
 -5.339686E-0001 -1.879680E-0001
 -1.545392E+0000 -2.669271E+0000
  4.709528E+0000  1.634723E+0000
 -2.493357E-0001  5.929588E+0000
 -4.678829E+0000  7.474431E-0001
 -1.160195E-0001 -3.129019E+0000
  4.219824E+0000 -9.228280E-0001
  2.413507E-0001  4.268833E+0000
 -1.196730E+0000 -1.650772E+0000
 -2.993386E+0000 -2.289645E+0000
  4.357496E+0000 -1.270590E+0000
 -1.107240E+0000  2.867773E+0000
 -1.347929E+0000 -8.791938E-0002
 -2.981659E+0000 -1.974243E+0000
  4.089636E+0000 -7.503835E-0001
  1.173623E+0000  1.809134E+0000
 -3.314608E+0000  3.543110E-0001
  9.447135E-0001  1.582053E-0001
 -5.619028E-0001 -1.062082E+0000
  1.298410E+0000  4.080829E-0001
  7.893634E-0001  9.448282E-0001
  1.533782E+0000 -9.633888E-0001
 -2.067764E+0000  1.596118E+0000
  3.617992E+0000 -4.198279E-0001
 -1.429964E+0000  2.526818E+0000
 -1.961980E+0000 -1.551013E+0000
  2.329621E+0000 -1.873224E+0000
  2.509944E-0001  9.531324E-0001
  1.228756E+0000  3.611668E+0000
 -2.208150E-0001 -4.691753E-0001
 -4.266333E+0000 -3.159158E+0000
  3.295512E+0000 -1.169792E-0001
 -3.331544E-0001  4.358268E+0000
 -1.748737E+0000 -3.906139E-0002
 -1.628379E+0000 -4.377537E+0000
  3.669836E+0000 -2.718967E-0001
 -1.989467E+0000  7.737782E+0000
 -6.528664E-0001 -2.971396E+0000
 -2.815163E+0000 -3.143693E+0000
  7.096694E+0000 -1.103661E+0000
 -1.446180E+0000  3.992658E+0000
 -5.867823E+0000  4.101786E-0001
  1.586048E+0000 -6.627191E+0000
  4.228696E+0000  1.906245E+0000
  1.016950E+0000  6.230047E+0000
 -4.758507E+0000  1.606976E+0000
 -1.097694E+0000 -2.847078E+0000
  8.638013E-0001 -1.672667E+0000
  2.871374E+0000  1.220983E-0001
 -6.683253E-0001  2.206263E+0000
 -2.738195E+0000 -8.575791E-0001
  4.939970E-0001 -1.077409E+0000
  1.247000E+0000  6.896454E-0001
 -1.712995E+0000  7.501147E-0001
  7.144587E-0002  5.128315E-0001
 -2.089730E+0000 -3.078098E+0000
  2.303873E+0000  9.882066E-0001
  7.300839E-0001  3.186226E+0000
 -2.992874E+0000 -1.848620E+0000
  1.051968E+0000 -3.014409E+0000
  2.168502E+0000  1.734732E+0000
 -3.790882E+0000  2.390956E+0000
 -2.761715E-0001 -2.822966E+0000
  2.816988E+0000 -1.128075E+0000
 -5.267712E-0002  3.733269E+0000
 -2.879887E+0000  4.773352E-0001
 -1.978944E+0000 -7.505406E-0001
  3.710921E+0000 -1.551903E+0000
 -2.142095E+0000  2.799862E+0000
 -2.279660E+0000  1.642625E+0000
 -5.549791E-0001 -2.783422E+0000
  4.190163E+0000 -1.859547E+0000
 -1.355658E+0000  6.736479E-0001
 -7.348094E-0001  7.757539E-0001
  4.809487E-0001  3.499195E-0001
  1.674506E+0000 -3.344670E+0000
  1.713650E+0000  3.794062E-0001
  2.217343E-0001  2.053361E+0000
 -3.496572E+0000  1.572491E+0000
 -4.354639E-0001 -2.892727E+0000
  2.635215E+0000 -7.549457E-0001
 -8.512241E-0001  3.101869E+0000
 -9.939686E-0001 -2.789983E+0000
  5.166150E-0001 -1.352844E+0000
  3.221166E+0000 -3.269396E-0001
 -1.428575E+0000  3.912325E+0000
 -2.089934E-0002 -2.669065E+0000
 -8.446995E-0001 -2.387969E+0000
  3.733843E+0000 -2.120657E-0001
  1.617877E+0000  7.840901E-0002
 -2.502694E+0000  3.172189E-0001
  1.303413E+0000  2.770204E-0001
 -6.326568E-0001  2.809908E+0000
 -2.462071E+0000  1.138468E+0000
  1.952795E+0000 -4.431732E+0000
  1.116248E+0000  2.731193E+0000
  1.297752E+0000  3.069498E+0000
 -4.780736E+0000 -1.709088E+0000
  1.958383E+0000 -3.358554E+0000
  4.884468E+0000  1.099649E+0000
 -1.685203E+0000  2.876377E+0000
 -3.748865E+0000 -1.903894E+0000
  2.948416E+0000 -1.545244E+0000
  5.479657E-0001  1.829510E+0000
 -2.265833E-0002  2.882541E+0000
 -3.268329E+0000  1.841692E-0001
 -5.164282E-0001 -4.056976E+0000
  3.169423E+0000 -5.111176E-0001
  1.164752E-0001  4.790993E+0000
 -2.479253E+0000  5.987400E-0001
 -1.940383E+0000 -4.219739E+0000
  1.606602E+0000 -3.057095E-0001
  1.635652E+0000  2.334891E+0000
 -1.946875E+0000  3.061489E+0000
 -3.230965E+0000 -2.972919E+0000
  1.069038E+0000 -8.788472E-0001
  5.295471E+0000  1.537823E+0000
 -2.947084E+0000  6.818722E+0000
 -4.096827E+0000 -1.807385E+0000
  3.881959E+0000 -5.290629E+0000
  2.503539E+0000  3.042997E+0000
 -3.295191E+0000  5.004006E+0000
 -1.740170E+0000  4.946181E-0003
  4.751487E-0001 -4.558262E+0000
  1.875463E+0000  1.786957E+0000
  1.750732E+0000  2.324688E+0000
 -4.069769E+0000  1.688232E+0000
  4.116253E-0001 -6.077735E+0000
  2.956812E+0000 -2.460726E+0000
 -4.078231E-0001  4.588113E+0000
 -2.649794E+0000  1.461068E+0000
 -1.679759E+0000 -3.988148E+0000
  1.592714E+0000 -1.895757E+0000
  1.722578E+0000  2.156164E+0000
 -1.081657E+0000  1.540947E+0000
 -2.619580E+0000 -2.289060E+0000
  8.639499E-0001 -3.062865E+0000
  4.379804E+0000 -1.149942E-0002
 -3.551737E+0000  3.200386E+0000
 -2.142125E+0000 -7.692617E-0002
 -6.350866E-0001 -2.133085E+0000
  4.313199E+0000  6.191792E-0001
 -1.737987E+0000  3.678656E+0000
 -2.186486E+0000 -5.868460E-0001
 -3.133516E-0001 -7.808913E-0001
  3.029844E-0001  9.806298E-0002
  1.252403E+0000 -1.607798E-0001
 -2.552173E+0000  1.714735E+0000
 -1.181337E-0002 -1.811730E-0001
  2.038812E+0000 -2.393334E+0000
 -1.032195E+0000  3.928682E+0000
  1.001973E-0001 -7.188966E-0001
 -1.737495E+0000 -1.302187E+0000
  9.125059E-0001  1.089440E+0000
  2.788558E+0000 -7.628854E-0001
 -2.009078E+0000  1.187634E+0000
  2.075646E+0000 -1.270920E+0000
 -3.034946E-0002 -4.788269E-0002
 -1.686977E+0000  2.532651E+0000
  1.023343E+0000 -1.864155E+0000
 -9.214618E-0001 -1.325688E+0000
  3.179929E+0000 -6.461523E-0001
 -1.913959E+0000  2.445012E+0000
 -1.086750E+0000 -8.435011E-0001
  3.628561E-0001 -2.745964E+0000
  4.042705E+0000  1.299414E+0000
  8.439381E-0001  2.354529E+0000
 -2.399717E+0000  2.924560E-0001
 -2.349691E-0001 -3.150265E+0000
  1.689122E+0000 -3.635139E-0002
  4.713734E-0001  2.703635E+0000
 -4.874151E+0000  5.721913E-0001
  7.882739E-0001 -2.129276E+0000
  1.826341E+0000  2.259229E+0000
 -1.588029E+0000  2.720302E+0000
 -2.045322E+0000 -4.060249E-0001
 -2.354885E+0000 -7.680104E-0001
  1.606759E+0000 -1.497064E+0000
  1.547180E+0000  5.228237E-0001
 -1.513394E+0000  2.825662E+0000
  1.721841E-0001 -2.215505E+0000
 -1.645794E+0000  2.802019E-0001
  2.828176E+0000  7.508551E-0001
 -2.786648E+0000  3.550411E+0000
  2.503913E-0001 -1.259505E+0000
 -9.662319E-0001 -1.332515E+0000
  3.212522E+0000 -1.419900E+0000
  3.500751E-0001  1.604820E-0001
 -2.128541E+0000  6.019602E-0001
  3.441770E-0001 -3.514240E-0001
 -2.709539E-0002  1.660078E+0000
 -8.072785E-0001  1.017280E-0001
 -7.620230E-0001 -7.574037E-0001
  1.858706E+0000 -1.962972E+0000
 -1.539332E+0000 -8.916150E-0001
  1.842598E+0000  3.913502E-0001
  1.173135E-0001  1.582606E+0000
 -2.060113E+0000  3.262618E+0000
 -2.274587E+0000 -4.744720E-0001
  6.107331E-0001 -5.016044E-0001
 -1.486538E-0001 -1.108162E+0000
  8.629026E-0001  3.219893E-0001
 -1.998301E-0001  1.934648E+0000
 -2.437012E+0000 -3.144954E+0000
  1.034244E+0000 -1.902589E+0000
  2.538811E+0000  4.309742E+0000
 -9.968318E-0001  5.640350E-0001
 -3.276228E+0000 -3.842073E+0000
  4.985827E+0000 -3.238005E+0000
 -2.730012E-0001  2.890293E+0000
  1.732787E+0000 -1.315184E-0002
 -1.649054E+0000 -7.546676E-0001
  2.109383E+0000  3.022267E-0001
 -1.910247E+0000 -2.247853E-0001
 -3.421210E-0001 -2.656662E-0001
  1.119661E+0000  7.101579E-0002
 -7.939816E-0001  3.483632E+0000
 -1.358238E+0000 -5.564244E-0001
 -2.020902E+0000 -1.473077E+0000
  1.696804E+0000 -2.610975E+0000
  1.960488E+0000  1.877569E+0000
  9.960198E-0001  2.501748E+0000
 -5.004079E+0000 -3.007513E-0001
  8.293527E-0001 -1.857891E+0000
  2.781294E+0000 -5.932616E-0001
 -1.977875E+0000  3.764501E+0000
 -9.888390E-0001 -1.087736E+0000
  3.240018E-0002 -3.171962E+0000
  4.137705E+0000 -2.670074E-0001
 -1.995851E+0000  7.908567E-0001
 -1.214089E+0000 -5.099964E-0002
  1.353418E+0000 -2.932250E+0000
  2.766201E+0000  9.535283E-0001
 -2.016765E+0000 -1.178620E+0000
  1.275468E+0000 -1.796558E+0000
  1.204947E+0000  6.053308E-0001
  2.867385E-0001 -1.259712E+0000
 -2.177821E-0001 -1.183487E-0001
 -2.597886E+0000 -1.358654E+0000
  1.121506E+0000 -4.983075E-0001
  7.567624E-0001  4.258225E-0001
  8.773851E-0002  7.370174E-0001
 -2.897414E+0000 -8.965365E-0001
  1.867832E+0000 -4.004679E+0000
  1.356237E+0000  1.212040E+0000
  4.610729E-0001  1.596637E+0000
 -4.876015E+0000 -2.095662E+0000
  2.811374E+0000 -2.592066E+0000
  8.558649E-0001  3.657335E-0001
  1.725983E+0000  3.330796E+0000
 -2.447267E+0000 -8.947330E-0002
 -2.767465E+0000 -3.186785E+0000
  5.004705E+0000  2.642996E-0002
 -2.691814E+0000  2.984019E+0000
 -6.368987E-0001 -1.785338E+0000
 -9.238280E-0001 -2.579583E-0001
  2.283421E+0000 -1.715068E+0000
 -1.530459E+0000  1.610616E+0000
 -7.091365E-0002  1.206669E+0000
  8.532274E-0001 -1.390116E+0000
  7.368757E-0001  2.039076E+0000
 -4.967319E-0001 -1.603060E+0000
 -8.891435E-0001  1.118946E+0000
  1.229616E+0000 -7.833443E-0002
 -1.646727E+0000  2.044882E+0000
 -1.104593E+0000 -9.874285E-0001
  2.631436E+0000 -2.950470E+0000
  1.054528E+0000  6.787895E-0001
 -9.602798E-0001  2.105614E+0000
 -8.824448E-0001 -1.306647E+0000
 -6.331180E-0001 -2.691833E+0000
  3.411548E+0000  1.248927E+0000
 -1.694968E+0000  3.077663E+0000
 -1.687688E+0000  1.174118E+0000
 -6.403706E-0001 -3.186725E+0000
  8.900769E-0001 -2.622053E-0001
  8.303716E-0001  9.543915E-0002
 -2.886694E+0000  2.191990E-0001
  2.677368E+0000  1.477225E+0000
 -4.973073E-0001  1.398102E+0000
  3.456009E-0001 -7.261044E-0002
  1.308138E-0001 -1.670340E+0000
 -2.155726E+0000 -4.817756E-0001
  3.256810E+0000 -1.073414E+0000
  2.229463E+0000  8.917302E-0001
 -3.296466E+0000  6.655785E-0001
  4.721940E-0001 -1.904041E+0000
 -1.000446E+0000  1.256326E-0001
 -1.781428E-0001 -1.438857E+0000
  5.495511E+0000 -6.736250E-0001
 -5.116206E+0000  9.895984E-0001
  7.770558E-0001  3.919446E-0001
 -4.586006E+0000 -1.196824E+0000
  2.798589E+0000 -9.616352E-0001
  4.018719E-0001  1.304649E+0000
  4.080513E-0001  2.603057E+0000
 -2.795428E+0000 -1.232972E+0000
  2.339176E+0000 -2.027460E+0000
  9.052422E-0001  2.102466E+0000
 -8.061720E-0001  3.615248E+0000
 -2.118547E+0000 -1.615456E+0000
  7.666716E-0001 -2.067511E+0000
  2.077968E+0000  5.467641E-0001
 -3.283257E-0001  1.151187E+0000
 -3.437645E+0000  1.540818E+0000
 -2.331708E-0001  4.623524E-0001
  1.402409E+0000 -1.269507E+0000
 -1.830470E+0000  2.591119E+0000
  4.229144E-0001 -2.559354E+0000
 -1.478057E+0000  2.416898E-0001
  1.731038E+0000 -2.991485E-0002
 -1.616237E+0000  2.115039E+0000
 -1.120087E+0000 -3.347938E-0002
 -5.558428E-0001  6.165112E-0001
  2.306320E+0000  2.450662E-0001
 -1.439910E+0000  1.990998E+0000
 -2.265303E+0000  4.346026E-0001
 -9.956052E-0001 -2.121500E+0000
  3.117361E+0000 -1.964201E+0000
 -1.072824E+0000  2.480181E+0000
 -4.500867E-0001 -8.161342E-0001
  7.397065E-0001 -1.446317E+0000
  8.996834E-0002  2.852513E+0000
 -1.213582E+0000 -1.581383E+0000
  1.126404E-0001 -3.497556E-0001
  1.079730E+0000  2.246210E-0001
  5.249629E+0000 -9.639037E-0001
 -7.775215E-0001 -6.424397E-0002
 -1.299158E+0000 -5.699791E-0001
  2.013422E+0000 -1.838596E-0001
 -5.098625E-0001  1.799321E+0000
 -1.006422E+0000 -4.108935E-0001
  1.399305E+0000 -7.257758E-0001
  6.289843E-0001 -1.271912E-0001
 -1.425373E+0000  1.237978E-0001
  3.150087E+0000 -2.116751E-0001
 -2.365827E-0001  1.843975E+0000
  1.414761E+0000  8.284022E-0001
 -6.713848E+0000  8.688208E-0001
  5.439120E+0000 -1.431544E+0000
 -1.715907E+0000  3.983840E+0000
 -1.940647E+0000 -1.452192E+0000
 -4.359082E-0001 -7.062422E-0002
  2.715833E-0001 -8.949110E-0001
 -4.054146E-0002  9.117207E-0002
  8.575619E-0002  1.737721E+0000
 -1.009746E+0000 -2.834399E+0000
  1.176670E+0000  3.591556E-0001
  5.262980E-0001  1.680706E-0001
 -3.456978E+0000  1.398897E+0000
  4.268420E-0001 -2.662475E+0000
  1.686953E-0001 -1.030483E+0000
  2.051736E+0000  2.330943E-0002
 -2.002782E+0000  6.521436E-0001
 -7.791730E-0001 -2.599232E+0000
 -2.786291E-0001 -1.178457E+0000
 -2.471353E+0000 -9.908896E-0002
  1.883856E+0000  5.278826E-0001
  2.559633E+0000 -3.521313E-0002
 -3.619185E-0001  1.937533E+0000
 -6.673453E-0001 -1.673932E+0000
 -7.923681E-0001 -1.126641E+0000
  2.136450E+0000  2.088426E+0000
 -2.508486E+0000  9.748920E-0002
  1.330852E+0000 -4.996627E+0000
 -1.774911E-0001 -4.888327E-0001
  4.947828E+0000  7.748234E-0001
 -4.727659E+0000  5.788861E-0001
  3.881824E-0001 -2.831178E+0000
  2.183494E+0000  1.909509E+0000
  8.996245E-0001 -2.427287E-0002
 -1.683229E+0000  2.440307E+0000
 -2.310982E+0000  3.104033E-0001
  1.876964E+0000 -2.100554E+0000
 -7.547052E-0001  1.237264E+0000
 -2.128385E-0001 -7.777585E-0001
  2.582748E-0001 -1.045120E+0000
 -2.166071E+0000  3.051871E+0000
 -9.860846E-0001 -1.310522E+0000
 -1.005868E+0000 -8.661219E-0001
  2.207324E+0000  1.007531E+0000
 -2.549456E+0000  1.325087E+0000
  1.038349E+0000 -1.603900E+0000
 -6.962089E-0002  6.929951E-0001
 -6.193039E-0001  2.684108E+0000
 -8.284885E-0001 -4.331131E-0001
 -1.301779E+0000 -1.371991E+0000
  3.232453E+0000 -1.501393E+0000
 -1.594644E+0000 -1.280288E+0000
  2.040802E+0000  1.437207E-0001
  6.311940E-0001  2.746917E-0001
  1.299339E+0000 -2.108708E+0000
 -7.388891E-0001  4.854464E-0001
 -6.879718E-0001  2.160276E+0000
 -2.578233E+0000 -7.424413E-0002
  2.167726E+0000 -2.011952E+0000
  1.736566E+0000  2.414500E-0001
 -6.906675E-0001  1.242107E+0000
 -1.535746E+0000  6.945959E-0001
 -9.379368E-0001 -1.656557E-0001
  1.628024E+0000 -1.509047E+0000
 -1.643571E-0001  1.650504E+0000
 -2.144649E+0000  4.357962E-0002
 -1.432948E+0000 -1.606859E+0000
  2.628226E+0000 -2.289154E-0001
 -2.940550E-0001  7.730082E-0001
  1.778329E+0000  1.529281E+0000
 -2.293546E+0000 -2.675945E+0000
  5.665007E-0001 -2.939440E+0000
  1.350583E+0000 -1.933354E+0000
  9.705919E-0001  3.142454E+0000
 -1.711276E+0000  7.144487E-0001
 -1.843187E+0000 -1.031901E+0000
  2.169076E+0000 -2.991528E+0000
 -2.130008E+0000  2.013851E+0000
 -1.401518E+0000 -5.008876E-0001
  3.046688E+0000 -4.059320E+0000
  5.994047E-0001  3.350442E+0000
 -1.004200E+0000  1.977128E+0000
 -1.122132E+0000 -3.221874E+0000
  8.770905E-0001 -4.275715E+0000
  2.074255E+0000  3.324463E+0000
  2.005081E-0003  5.190367E+0000
 -6.869720E+0000 -2.023943E+0000
  2.091085E+0000 -5.254390E+0000
  3.666175E+0000  8.252107E-0001
 -9.809214E-0001  6.697851E+0000
 -3.877780E+0000 -4.414148E+0000
  1.684278E+0000 -2.618355E+0000
  4.738146E+0000  1.031552E+0000
 -3.599458E+0000  5.206865E+0000
 -1.324925E+0000 -1.391091E+0000
  1.644779E+0000 -2.502113E+0000
  3.446085E+0000 -1.673988E-0001
 -5.536937E-0001  3.318809E+0000
 -8.941860E-0001  1.041744E+0000
 -2.331119E+0000 -1.241493E+0000
 -4.639463E-0001 -6.854153E-0001
 -1.710927E+0000  5.434302E-0001
 -3.153802E-0001 -2.535535E-0001
 -6.838476E-0001  1.204059E+0000
 -3.297492E-0001 -2.574938E+0000
 -8.478397E-0001  5.515831E-0001
  3.827802E+0000 -3.686411E-0001
 -3.124336E+0000  1.927952E+0000
 -3.433861E+0000 -1.833853E+0000
  1.586934E+0000 -2.047849E+0000
  1.529875E+0000  1.869346E+0000
 -1.471266E+0000  2.322615E+0000
  3.326380E-0001 -3.122012E+0000
  1.134583E+0000 -1.819226E+0000
  2.285963E+0000  4.834099E-0001
 -1.831740E+0000  3.198467E+0000
 -1.768959E+0000 -2.151037E+0000
  2.971789E+0000 -3.151920E-0002
  1.960980E+0000  2.703246E+0000
 -4.577745E+0000  1.859277E+0000
 -2.706383E-0001 -4.638540E+0000
  4.412680E+0000 -1.010110E+0000
 -3.231678E-0001  2.978809E+0000
 -1.021415E-0001  2.421173E-0001
 -4.192944E+0000 -3.057074E+0000
  2.868029E+0000 -1.573622E+0000
  5.627336E-0001  1.596310E+0000
 -1.494030E+0000 -3.625671E-0002
 -1.415828E+0000 -3.388753E-0001
  8.851792E-0001 -3.143218E+0000
  2.137297E+0000  2.559604E+0000
 -3.025463E+0000  3.124627E+0000
 -1.978973E+0000 -3.611728E+0000
  7.215625E-0001 -2.461421E+0000
  3.205399E+0000  3.172879E+0000
 -1.506394E+0000  3.485840E+0000
 -7.649965E-0001 -1.229495E+0000
  7.968009E-0001 -1.284634E+0000
  4.997442E+0000  2.052024E+0000
 -2.893133E+0000  5.277777E+0000
 -1.432628E+0000 -3.647151E+0000
  1.845465E+0000 -2.835112E+0000
  2.195966E+0000  2.686719E+0000
 -1.771936E+0000  3.281257E+0000
 -3.142444E+0000 -2.120449E+0000
  1.387201E+0000 -4.532681E+0000
  2.483635E+0000  3.762125E+0000
 -1.565377E+0000  1.327786E-0001
 -2.046954E+0000 -1.657083E+0000
  1.164563E+0000 -6.826115E-0001
  2.178747E+0000  5.795279E-0001
 -2.003483E+0000 -6.731126E-0001
 -1.770041E+0000 -1.235605E+0000
  1.279219E+0000 -1.874267E+0000
 -4.520341E-0001  3.047633E+0000
  1.791363E-0001  3.072749E-0001
 -2.699360E-0001 -2.579790E+0000
  1.193396E+0000  2.737236E+0000
 -8.595157E-0001  8.794196E-0001
 -3.175137E+0000 -5.219211E-0001
  1.943815E+0000 -3.033869E+0000
 -9.250958E-0001  9.457632E-0001
  3.877190E-0001  1.403688E+0000
 -1.858516E+0000 -8.062247E-0001
  5.913331E-0001 -3.375594E+0000
  2.898842E+0000  2.165638E+0000
 -5.085212E-0001  2.324809E+0000
 -4.566698E+0000 -8.813242E-0001
  1.938826E+0000 -6.635229E+0000
  1.020731E+0000  1.259955E+0000
  2.342441E+0000  3.947504E+0000
 -5.895873E+0000 -5.424030E-0001
  2.071123E+0000 -3.260397E+0000
 -1.802359E-0002  5.286712E-0001
  8.128143E-0003  2.502672E+0000
 -3.264733E+0000  1.390763E+0000
 -2.976791E-0001 -4.199381E+0000
  2.783915E+0000 -7.754489E-0001
 -1.119242E+0000  5.074049E+0000
 -2.615704E+0000 -5.774155E-0001
 -3.109131E-0001 -1.790352E+0000
  2.446690E+0000 -4.744594E-0001
  2.599027E+0000  2.121026E-0001
 -4.895120E+0000  2.439260E+0000
  2.459760E+0000 -4.608164E+0000
  6.493189E-0001  1.766954E+0000
  1.593454E+0000  4.350676E+0000
 -4.654950E+0000 -9.757367E-0001
  1.691485E+0000 -4.431462E+0000
  2.921201E+0000 -3.855848E-0001
 -7.894038E-0002  4.851812E+0000
 -3.555499E+0000  3.367889E-0001
 -1.909385E+0000 -3.221119E+0000
  5.452405E+0000 -2.013230E+0000
  3.845215E-0001  4.634911E+0000
 -4.778627E+0000  7.694185E-0001
 -5.409421E-0001 -6.198086E+0000
  4.741253E+0000 -9.795868E-0002
 -1.158624E+0000  6.207627E+0000
 -3.119210E+0000 -1.049633E-0001
 -1.495329E+0000 -5.963515E+0000
  4.862187E+0000 -1.962804E+0000
  4.481003E-0001  4.449848E+0000
 -2.294050E+0000  2.886376E-0001
 -1.954996E+0000 -1.990209E+0000
  1.574547E-0001 -5.215527E-0001
  1.257147E+0000  9.993746E-0001
  6.235056E-0001 -2.048785E-0001
 -5.081554E-0001  4.071810E-0001
  3.658608E-0001 -1.986839E-0002
 -1.738263E+0000  1.219706E+0000
 -1.413004E-0001 -7.568438E-0002
 -4.800420E-0001  6.431901E-0001
 -1.409359E+0000  2.701349E+0000
  3.220811E-0001 -1.660901E-0001
  4.208692E-0001  1.729439E+0000
 -1.000530E+0000 -1.208466E-0001
  7.510032E-0001 -4.834390E+0000
  1.333433E+0000 -1.528992E+0000
  5.621059E-0001  3.838944E+0000
 -9.576905E-0002  1.546788E-0001
 -3.724426E+0000 -1.336281E+0000
  4.403347E+0000 -2.157032E+0000
  1.478949E+0000  3.509443E+0000
 -3.580401E+0000  3.873116E-0001
 -4.958982E-0001 -2.743517E+0000
  3.880266E+0000  9.704154E-0002
 -2.004728E+0000  3.593405E+0000
 -1.097913E+0000 -1.848865E+0000
 -9.505594E-0002 -2.334479E+0000
  2.348825E+0000  4.188201E+0000
  5.496144E-0002  1.691549E+0000
 -2.716806E+0000 -6.040057E-0001
  1.847854E+0000 -2.100739E+0000
  3.244349E+0000  9.501087E-0001
 -2.156545E+0000  1.733041E+0000
 -1.303917E+0000  5.344624E-0001
  5.420101E-0001 -3.251775E+0000
  7.610395E-0001  5.090532E-0001
  2.155208E-0001  2.364474E+0000
 -2.045278E+0000 -5.853292E-0001
  3.280984E+0000 -2.548971E+0000
  1.662113E+0000  1.990842E+0000
 -1.612771E+0000  1.480599E+0000
 -2.692634E+0000 -2.584392E+0000
  1.722450E+0000 -2.048833E+0000
  2.339761E+0000  2.625206E+0000
 -1.828374E+0000  9.266005E-0001
 -2.955842E+0000 -2.150603E+0000
  2.795346E+0000 -1.428604E+0000
  1.784751E+0000  2.758718E+0000
 -2.519689E+0000  1.490702E+0000
 -9.599845E-0001 -3.093849E+0000
 -3.206554E-0001 -1.316476E+0000
  5.484971E+0000  3.220240E+0000
 -2.991773E+0000  2.428079E+0000
 -4.504897E+0000  3.719248E-0002
  1.623883E+0000 -4.331424E+0000
  3.547662E+0000  2.695818E+0000
 -2.474039E+0000  4.907928E+0000
 -4.421780E+0000 -2.265125E+0000
  3.182387E+0000 -4.145100E+0000
  3.168153E-0001  1.245972E+0000
  2.707120E+0000 -9.628188E-0001
 -9.538231E-0001  1.657063E-0001
  1.373324E+0000 -1.828926E-0001
 -2.212805E+0000  1.121230E+0000
  1.853911E+0000 -6.436966E-0001
 -7.576879E-0002  5.342559E-0002
  2.944347E-0002  8.352625E-0001
 -2.615406E+0000 -5.365453E-0001
  2.385243E+0000 -2.467612E+0000
  6.977316E-0001  8.120871E-0001
 -1.256361E+0000  8.700013E-0002
 -5.876892E-0001  9.086643E-0001
  1.370896E+0000  1.227589E+0000
 -2.417237E+0000  2.322042E+0000
  7.013087E-0001 -1.673134E+0000
  8.101738E-0001 -1.173571E+0000
  7.711733E-0001  1.077609E+0000
  2.333633E+0000 -1.379883E+0000
 -1.676382E+0000  1.391766E+0000
  2.456631E+0000 -3.298025E+0000
 -3.149229E+0000  4.135532E-0001
  3.400674E+0000 -2.076698E-0001
 -3.913966E+0000  8.050173E-0001
  1.265202E+0000 -2.043774E+0000
 -7.686883E-0001  2.846108E+0000
 -8.834044E-0001  2.994684E-0001
 -1.113116E+0000 -3.365787E+0000
  1.090154E+0000 -1.597795E+0000
  1.470433E+0000  2.776063E+0000
 -2.316664E+0000  2.687321E+0000
 -7.200548E-0001 -2.048090E+0000
  1.339188E+0000 -5.058271E-0001
  1.053335E+0000  1.118926E+0000
 -2.251966E+0000  7.735978E-0001
 -1.380141E-0002 -5.417417E-0001
  2.312645E+0000 -2.353293E+0000
 -2.494200E-0001  9.699493E-0001
  2.812259E-0001  7.636758E-0002
 -2.159975E+0000  1.727770E+0000
  2.309224E+0000 -7.071337E-0001
 -1.656389E+0000  6.437057E-0001
  3.837952E+0000 -4.243333E-0001
 -2.088607E-0001 -7.779151E-0001
 -1.459893E+0000  7.985492E-0001
  1.296723E+0000 -2.596713E+0000
  1.971011E+0000  5.465963E-0001
  1.172370E+0000  1.619055E+0000
 -1.546857E+0000  1.147664E-0001
  2.012678E+0000 -1.611523E+0000
  2.071851E-0001 -9.118281E-0001
 -1.435413E+0000  1.694637E+0000
  6.618690E-0001  7.822521E-0003
 -1.916147E+0000 -3.302787E+0000
  3.102552E+0000  4.988478E-0001
  4.001192E-0001  2.847097E+0000
 -2.942548E+0000  3.571214E-0001
  1.980337E+0000 -2.865063E+0000
 -5.589186E-0001  2.459613E-0001
  2.860623E+0000  9.710285E-0001
 -1.831762E+0000  4.803089E-0001
 -9.315476E-0002 -1.960739E+0000
  2.343044E+0000  6.033381E-0001
  2.034723E-0001  2.313713E+0000
 -1.637004E+0000  1.104064E+0000
 -2.529188E+0000 -1.854200E+0000
  1.625170E+0000 -8.751991E-0001
  1.500700E+0000  3.203834E+0000
 -1.869384E+0000 -2.043159E-0001
 -1.719897E+0000 -1.677933E+0000
  3.325418E+0000  4.362557E-0001
  1.061867E+0000  5.232883E-0002
 -1.772357E+0000  1.256777E+0000
  2.094879E+0000 -3.005493E+0000
 -1.811248E+0000 -1.297235E+0000
  3.204138E+0000 -2.014466E+0000
 -1.685845E-0001  2.084141E+0000
 -7.479852E-0001  1.925602E+0000
 -2.335754E+0000 -1.512364E+0000
  1.664824E+0000 -4.191460E+0000
  1.407480E+0000  6.802161E-0001
  2.500054E-0001  2.790537E+0000
 -4.840002E+0000  3.490627E-0001
  2.128111E+0000 -3.932195E+0000
  1.777213E+0000  2.469207E+0000
 -2.467637E+0000  4.536952E+0000
 -3.898668E+0000 -2.714701E+0000
  3.768148E+0000 -3.617289E+0000
  4.068151E+0000  2.895137E+0000
 -5.157385E-0001  4.571971E+0000
 -1.831036E+0000 -2.763045E+0000
  2.289197E+0000 -1.180058E+0000
  3.017820E+0000  1.468635E+0000
 -1.893944E+0000  2.020223E+0000
 -1.864334E-0001 -2.641804E+0000
  1.954969E+0000  6.105183E-0001
 -2.457604E+0000  5.123360E-0001
  7.627677E-0002 -7.489580E-0001
  1.508760E-0001  7.337747E-0001
  1.118718E+0000  1.568178E+0000
  7.221496E-0001 -9.415250E-0001
 -3.029122E-0001 -1.072008E+0000
 -1.743427E-0001  1.382286E+0000
 -3.977674E-0001 -4.721630E-0001
  1.488046E-0001 -7.551491E-0001
 -2.355295E+0000 -1.716562E+0000
  1.576938E+0000 -6.891333E-0001
  1.041808E+0000  2.117381E-0001
 -2.999382E+0000  1.102388E+0000
 -6.497575E-0001 -2.167751E+0000
  8.470421E-0002 -7.159282E-0001
  2.972238E+0000  3.278840E+0000
 -2.729964E+0000  9.420210E-0001
 -2.367061E+0000 -4.711197E+0000
  3.850618E+0000 -3.014263E+0000
  2.539920E+0000  2.390366E+0000
 -1.184758E+0000  1.279749E+0000
 -2.357743E+0000 -3.835110E+0000
  1.755101E+0000 -2.230727E+0000
  2.494331E+0000  2.723545E+0000
 -1.988942E-0001  3.867131E+0000
 -3.052057E+0000 -1.023006E+0000
  2.820661E+0000 -1.562174E+0000
  5.394398E-0001  2.751533E+0000
  1.211663E-0001  9.001005E-0001
 -1.460604E+0000 -2.281156E+0000
  1.344550E+0000 -5.628698E-0001
  1.094391E+0000  5.495045E-0001
 -2.895059E+0000  1.636577E+0000
  3.721863E-0001 -1.151715E+0000
  9.518197E-0002 -5.277828E-0001
  5.670373E-0001  8.560309E-0001
  2.221143E-0001  1.171364E+0000
 -3.147153E+0000 -7.393884E-0001
  2.924937E+0000 -3.118841E+0000
 -2.880176E+0000 -1.047681E+0000
  4.651889E+0000 -1.894923E+0000
 -1.981391E-0001  2.961121E+0000
 -1.215655E+0000  8.278259E-0001
  1.585573E-0001 -3.565615E+0000
 -8.763553E-0001 -1.174020E+0000
  1.738701E+0000  2.298287E+0000
 -1.461330E+0000  1.865265E+0000
 -2.382273E+0000 -3.007115E+0000
  2.970810E+0000 -1.126706E+0000
  7.384493E-0001  2.270505E+0000
  1.029688E+0000  1.977207E+0000
 -8.876965E-0001  5.479457E-0002
 -2.163668E-0001 -2.118822E+0000
 -2.669332E-0001  4.711186E-0001
  1.386549E+0000  2.221389E+0000
 -2.774810E+0000 -9.676037E-0001
  1.196078E+0000 -3.359585E+0000
  3.419052E+0000  9.426946E-0001
 -4.191901E-0001  3.410397E+0000
 -4.042143E-0001 -7.549822E-0001
 -1.700201E+0000 -3.520808E+0000
  1.171442E+0000 -1.526098E+0000
  2.828994E+0000  2.408960E+0000
 -3.777946E+0000  1.100062E+0000
 -1.218939E+0000 -4.098089E+0000
  1.853068E+0000 -3.449025E-0001
  2.294304E+0000  5.027674E+0000
 -4.276287E+0000 -3.223501E-0001
 -1.586017E+0000 -3.468907E+0000
  3.817766E+0000 -3.885739E+0000
  3.081710E+0000  4.004769E+0000
 -1.738561E-0001  3.381257E+0000
 -1.569470E+0000 -1.796589E+0000
  1.323387E+0000 -1.555139E+0000
  2.690635E+0000  2.428963E-0001
 -3.305818E+0000  6.557978E+0000
 -2.485193E+0000 -3.228517E+0000
  1.311155E-0001 -5.052640E+0000
  5.421766E+0000  1.609086E+0000
 -1.358498E+0000  2.853848E+0000
 -7.123283E+0000 -1.451774E+0000
  5.048999E+0000 -6.106070E+0000
  1.618345E+0000  4.045081E+0000
 -3.119374E+0000  4.291859E+0000
 -6.659033E-0001  1.808088E-0001
  1.988482E+0000 -2.681675E+0000
  9.145514E-0001  3.817183E+0000
 -1.307155E+0000  1.120203E+0000
 -6.134109E+0000  3.384365E-0001
  4.607373E+0000 -2.477454E+0000
  4.724709E-0002  1.586742E+0000
 -1.781473E+0000 -6.853727E-0001
 -5.236389E-0001 -1.546884E+0000
 -8.238150E-0001 -2.716494E-0001
  2.605338E+0000 -1.045538E+0000
 -3.171857E+0000  3.048385E-0001
  1.245100E+0000 -5.269608E-0001
 -2.649224E+0000  5.755218E-0001
  1.024489E-0001 -5.458382E-0002
  4.303425E-0001 -2.034518E+0000
 -1.314014E-0001  1.561880E+0000
  5.908150E-0001 -1.473449E-0002
  3.026769E+0000  4.612130E-0001
 -3.666835E-0001  1.572629E-0001
 -3.282967E+0000  9.908463E-0001
  1.624400E+0000 -4.935462E+0000
  2.862742E+0000  4.145932E-0001
  1.523742E-0001  2.144512E+0000
 -2.880098E+0000 -2.674953E+0000
  3.932908E+0000 -1.742218E+0000
  4.952334E-0001  2.467400E+0000
 -4.491682E+0000 -6.128812E-0001
  1.751262E+0000 -2.591013E+0000
  2.451008E+0000  2.460190E+0000
 -2.118874E+0000  9.502241E-0001
 -1.446039E+0000 -2.742964E+0000
  2.439602E-0001 -3.245104E-0001
  3.824956E+0000  1.730312E+0000
 -2.421456E+0000 -5.899774E-0001
 -1.132140E+0000 -1.823842E+0000
  3.815760E+0000 -4.779325E-0002
  1.435956E+0000  2.063231E+0000
 -3.926010E+0000  3.416926E+0000
 -4.203268E-0001 -3.294945E+0000
  6.081592E-0001  2.266215E-0001
  1.227291E+0000 -2.735822E-0001
 -1.299894E+0000  2.020835E+0000
  9.265253E-0001 -3.115566E+0000
  1.794372E+0000 -3.802303E-0001
 -5.508941E-0001  6.932941E-0001
 -2.470980E-0001  8.830792E-0001
  2.203137E-0001 -1.698375E-0001
 -4.053449E-0001 -3.141871E-0001
 -2.905544E+0000 -2.651186E+0000
  1.664377E+0000  3.383346E-0001
 -1.723085E-0001  4.495127E-0001
 -1.717810E+0000 -1.082801E+0000
 -6.840029E-0001 -1.343515E+0000
  3.860859E+0000 -3.073069E+0000
 -1.551867E+0000  2.488685E+0000
 -1.693013E+0000 -4.171029E-0001
 -6.657919E-0001 -3.452149E+0000
  2.004539E-0001  1.804259E+0000
  9.492240E-0001  1.073981E+0000
  5.753711E-0001 -2.261465E+0000
 -1.224228E+0000  1.552782E+0000
  9.113269E-0001 -1.000100E-0003
 -7.952321E-0001  1.612865E-0001
  1.492829E+0000 -2.024114E+0000
 -1.054446E+0000  4.362920E-0001
  1.458929E-0001 -8.415337E-0002
 -2.336701E-0001  1.845708E+0000
 -7.286019E-0001 -2.831386E+0000
 -6.955257E-0001 -3.889949E-0001
  1.993640E+0000  1.642791E+0000
 -1.387024E+0000  1.520184E+0000
 -2.596614E+0000 -1.194997E+0000
  1.450146E+0000 -2.979708E+0000
  3.589231E+0000  1.742302E+0000
  2.145807E-0001  3.711350E+0000
 -2.785248E+0000 -4.788473E-0001
  1.259985E-0001 -4.336560E+0000
  1.282214E+0000 -1.116468E+0000
 -1.889233E-0001  4.359732E+0000
 -4.019390E+0000  3.832874E-0001
 -2.789649E+0000 -6.067530E+0000
  5.692330E+0000 -1.845489E+0000
  1.897998E+0000  5.555312E+0000
 -5.610189E+0000  3.811323E-0001
 -5.224445E-0001 -4.649620E+0000
  4.880633E+0000 -7.929892E-0001
 -2.356937E+0000  5.514206E+0000
 -1.662742E+0000  1.196782E+0000
 -7.429168E-0003 -5.156596E+0000
  8.347653E-0001 -6.138845E-0001
  2.217966E+0000  3.694850E+0000
 -3.046233E+0000  4.611979E-0001
 -7.765582E-0001 -5.755795E+0000
  3.214375E+0000 -5.135738E-0001
  2.345629E+0000  4.190340E+0000
 -2.778224E+0000  5.642042E-0001
 -2.802383E+0000 -1.484137E+0000
  4.425849E+0000 -2.359231E+0000
  2.997255E+0000  7.682367E-0001
 -3.670526E-0001  1.084892E+0000
 -2.107342E-0001  3.552811E-0001
  1.217207E-0001 -2.570149E+0000
  1.805049E+0000  7.905649E-0001
 -4.363649E-0001  2.818178E+0000
  5.356849E-0001 -1.372367E+0000
 -2.392241E+0000 -1.611513E-0001
  2.375947E+0000  1.499987E-0002
  1.208764E+0000  5.601744E-0001
 -3.368574E+0000  2.921291E+0000
  3.099870E+0000 -2.349472E+0000
 -9.228868E-0001  3.691666E+0000
  1.626895E+0000 -3.079941E+0000
 -4.418911E+0000 -3.751468E+0000
  8.339913E+0000  3.391037E-0001
 -1.913565E+0000  7.554065E+0000
 -2.965365E+0000 -2.847421E+0000
 -1.781895E-0001 -3.952921E+0000
  6.107384E+0000  1.995131E+0000
 -2.403477E+0000  4.539046E+0000
 -2.442883E+0000 -1.432166E+0000
 -1.285544E+0000 -2.944917E+0000
  4.064003E+0000 -1.040154E+0000
 -2.948384E-0002  3.113094E+0000
 -1.874421E+0000 -7.559298E-0001
 -1.771214E+0000 -2.798951E+0000
  4.179325E+0000 -1.539743E+0000
  7.306042E-0001  1.823958E+0000
 -2.874198E+0000  1.956852E+0000
 -2.377090E+0000 -2.209042E+0000
  2.264613E+0000 -1.691015E+0000
  1.734930E+0000  1.206865E+0000
 -1.837911E+0000  1.175790E+0000
 -2.949452E+0000 -1.815108E-0001
  1.238586E+0000 -2.994477E+0000
 -3.288499E-0001 -8.951650E-0001
  2.046599E-0001  2.509907E+0000
  1.500637E+0000 -3.467395E+0000
 -1.525843E-0001  5.963912E-0001
  1.876467E+0000  1.887600E+0000
 -1.424025E+0000 -1.462815E+0000
 -4.546891E-0001 -1.504817E+0000
  8.918802E-0001  5.981534E-0001
 -5.917786E-0001  1.385287E+0000
 -2.150172E+0000 -1.356389E-0001
  5.355308E-0001 -3.932089E+0000
  1.176690E+0000  2.292394E+0000
 -6.284373E-0001  1.809855E+0000
 -2.612511E+0000 -2.717542E+0000
  1.192078E+0000  1.160271E-0001
 -9.120011E-0001  2.376545E+0000
 -1.061009E+0000  4.994403E-0001
  2.245637E-0001 -1.067827E+0000
  3.864080E+0000 -8.806740E-0001
  2.894427E-0001  2.744236E+0000
 -4.409081E-0001  8.081259E-0001
 -2.959658E+0000 -2.163074E+0000
  1.154788E+0000 -1.347272E+0000
 -5.008848E-0002  4.112469E-0001
 -2.433704E+0000  2.319995E+0000
 -1.768162E+0000 -2.180081E-0001
  2.417836E+0000 -3.381042E-0001
 -2.449336E+0000  2.149504E+0000
  4.973794E-0001 -1.600647E+0000
  6.021005E-0001 -4.587589E+0000
  2.501733E+0000  2.434388E+0000
 -1.275852E+0000  2.476896E+0000
 -1.779074E+0000  3.044817E-0001
  1.265465E+0000 -2.043444E+0000
 -5.982014E-0001  2.809712E+0000
  1.392818E+0000 -1.976391E+0000
 -1.250239E+0000  1.458801E-0001
  2.114933E+0000  1.039003E-0002
 -3.745894E+0000  5.928977E-0001
  1.572672E-0001 -5.121500E-0002
  1.622966E+0000 -3.754654E-0001
 -1.496345E+0000  1.647507E+0000
  1.295522E+0000 -2.382588E+0000
 -3.999745E-0001 -2.337124E-0001
  3.158376E-0001 -6.283389E-0001
  1.914587E-0001 -1.706372E+0000
 -1.574210E-0001  1.073513E+0000
  2.356820E+0000  2.016298E+0000
 -2.952477E+0000  9.394441E-0001
  4.208198E-0001 -6.116259E-0001
 -7.573203E-0001 -1.677531E+0000
 -4.599695E-0002  3.197849E+0000
 -7.683303E-0002  7.597325E-0001
 -2.564717E+0000 -3.333789E+0000
  3.446416E+0000 -2.877234E+0000
  1.199241E+0000  5.968782E-0001
 -1.067319E+0000  4.969614E-0001
 -1.586774E+0000  5.411330E-0001
  1.036181E+0000  3.262436E-0001
 -2.369232E+0000  2.171608E+0000
  1.439159E+0000 -5.604703E-0001
 -5.330861E-0001  1.279416E+0000
 -1.324329E+0000 -6.141577E-0001
 -9.248824E-0001 -1.387362E+0000
  1.136866E+0000 -4.775211E-0001
 -1.516568E+0000  2.029428E+0000
 -1.635680E+0000 -8.152907E-0001
 -5.896332E-0001  8.080343E-0001
  1.234852E+0000  1.237446E+0000
  1.872407E-0001  1.181813E-0001
 -2.607128E-0001  5.132060E-0001
 -2.490462E-0002  3.246517E+0000
  7.416863E-0001  1.036503E-0001
 -2.256429E+0000 -2.625084E-0001
  2.248698E-0001 -3.597419E+0000
  2.689897E+0000  7.191561E-0001
  1.049924E+0000  6.994030E-0001
 -1.821133E+0000  7.374617E-0001
 -4.597992E-0002 -6.147352E-0001
  4.913955E-0001 -2.313499E+0000
 -8.885239E-0001 -2.472504E-0001
  1.672874E+0000  1.071032E+0000
 -1.028754E+0000 -1.764616E-0002
 -2.361900E+0000  5.571204E-0001
  1.952835E+0000 -1.334115E+0000
  8.610507E-0001 -2.102918E-0001
 -4.670774E-0001  1.949197E+0000
 -1.315741E+0000  2.485700E+0000
  1.910555E+0000 -2.724679E+0000
  3.709747E+0000  2.276817E+0000
 -1.702444E+0000  4.130213E+0000
 -1.950209E+0000  1.778469E+0000
 -1.235426E+0000 -2.877666E+0000
  3.531915E+0000  1.153404E-0001
 -4.430510E-0001  4.125315E+0000
 -9.963704E-0001 -3.542010E+0000
 -1.850538E+0000 -2.138801E+0000
  5.011129E+0000 -3.196483E-0001
 -2.494544E+0000  3.363412E+0000
 -1.442135E+0000 -3.332405E+0000
 -5.856458E-0001 -1.551940E+0000
  4.848796E+0000  2.134850E-0001
 -1.535972E+0000  3.983763E+0000
 -1.165106E-0001 -2.722676E+0000
  6.125896E-0001 -4.526912E+0000
  2.822670E+0000  1.185888E+0000
  1.578844E-0001  3.675697E+0000
 -2.933040E+0000  1.004747E+0000
  4.594114E-0001 -2.384775E+0000
 -1.653340E+0000 -1.603253E-0001
  3.935874E+0000  7.286829E-0001
 -1.471909E+0000  4.497805E+0000
 -3.080659E+0000 -2.179432E+0000
  1.105763E+0000 -2.938355E+0000
  4.836149E+0000  1.282032E-0001
 -2.128086E+0000  3.809584E+0000
 -2.418592E+0000 -1.295306E+0000
  1.391720E+0000 -3.242518E+0000
  4.760648E-0001  6.527622E-0001
 -8.982740E-0001  1.000475E+0000
 -2.292920E+0000  1.292692E+0000
  1.202584E+0000 -1.827644E+0000
 -9.664467E-0001 -2.116431E+0000
  2.315418E+0000 -6.318324E-0001
 -2.117073E-0001  3.277820E+0000
 -6.847284E-0001  2.260213E+0000
 -7.103344E-0001 -4.856254E-0001
 -8.028605E-0001  1.080396E+0000
  2.283994E+0000 -7.939945E-0001
 -1.930540E+0000  2.242423E+0000
  1.443946E+0000 -2.620696E+0000
 -1.086823E+0000  8.249699E-0001
  2.199308E+0000 -9.399971E-0001
 -3.424461E+0000  2.237996E+0000
  3.317202E-0001 -2.314825E+0000
  1.321781E+0000 -2.181975E+0000
  1.250977E+0000  4.002027E+0000
 -2.846871E+0000  1.417272E+0000
  7.906071E-0004 -3.495128E+0000
  2.625543E+0000  7.261388E-0001
 -6.952278E-0001  4.110516E+0000
 -8.081221E-0001 -2.425497E+0000
 -2.630160E+0000 -2.256849E+0000
  3.948588E+0000 -8.625672E-0001
 -1.527740E+0000  2.847001E+0000
 -4.562214E+0000  1.054254E+0000
  4.840130E+0000 -5.464448E+0000
 -1.051894E+0000  3.430890E+0000
  3.407527E+0000  1.519292E+0000
 -5.210659E+0000 -9.960561E-0001
  2.638005E+0000 -1.288223E+0000
  2.019717E+0000  1.440604E+0000
  1.318160E+0000  2.770980E+0000
 -3.598889E+0000 -2.590807E-0001
  9.967702E-0001 -2.934075E+0000
  2.540994E+0000 -2.955092E-0001
  2.235885E+0000  5.594012E-0001
 -3.562471E+0000 -6.020320E-0001
  6.030396E-0001 -2.748489E+0000
  1.031267E+0000 -8.504715E-0001
 -4.558611E-0001  4.534682E+0000
  2.760371E-0001 -2.440611E+0000
 -8.040694E-0001  1.438917E+0000
  2.707581E+0000 -7.671922E-0001
 -1.141390E+0000  1.112904E-0001
  5.587469E-0001 -5.620856E-0001
 -1.298312E+0000 -1.232987E+0000
  3.272433E-0001 -1.177021E+0000
  1.113141E+0000  1.695586E+0000
 -6.074233E-0001  4.813811E+0000
 -2.284632E+0000  5.483099E-0001
  3.556264E-0001 -2.679544E+0000
  3.140517E+0000  1.872000E+0000
 -2.033199E+0000 -1.095932E-0001
 -6.173849E-0001 -1.086915E+0000
 -2.906868E-0001 -1.515780E+0000
  3.145070E+0000 -7.547326E-0002
 -1.358230E+0000  2.310063E+0000
 -1.970366E+0000  5.017081E-0001
 -4.193646E-0001 -2.095247E+0000
  1.351238E+0000 -6.595399E-0001
  4.172925E-0001  2.066817E+0000
 -2.368537E+0000  4.024352E-0001
  2.378265E+0000 -3.608526E+0000
 -1.643157E+0000  8.187108E-0001
  2.604594E+0000  9.004302E-0001
 -2.163424E-0001  1.021207E+0000
 -1.951601E+0000  1.820166E+0000
 -1.200122E+0000 -1.009061E+0000
 -3.743569E-0001 -4.308411E-0001
  1.336030E+0000 -3.145228E-0001
 -3.242466E+0000  2.814040E+0000
 -6.291995E-0001 -2.267239E+0000
  8.552423E-0001 -3.460314E+0000
  3.964853E+0000  1.498211E+0000
 -2.104465E+0000  6.108245E+0000
 -2.015149E+0000 -2.999567E+0000
  5.249914E-0001 -3.734460E+0000
  3.066098E+0000  3.807467E-0001
 -9.085591E-0001  4.057286E+0000
 -3.457403E+0000 -1.144300E-0001
  1.172052E+0000 -3.126823E+0000
  2.689088E+0000 -1.342406E+0000
  2.473121E+0000  5.785844E+0000
 -2.958847E+0000 -2.048485E-0001
 -2.004800E+0000 -2.771642E+0000
  3.825527E+0000 -8.473773E-0002
  2.895133E+0000  4.204071E+0000
 -6.935562E+0000 -3.000324E-0001
  1.253759E+0000 -6.477865E+0000
  4.148565E+0000 -1.586262E+0000
  2.425764E-0001  7.124104E+0000
 -5.882272E+0000 -2.546498E+0000
  1.173590E+0000 -5.881796E+0000
  3.547550E+0000  4.243185E+0000
 -1.557607E+0000  6.884731E+0000
 -6.130806E+0000 -1.675640E+0000
  7.145243E-0001 -5.193856E+0000
  3.454544E+0000  4.043181E-0001
 -7.652328E-0001  5.578624E+0000
 -4.558356E+0000 -9.521621E-0001
  3.736426E-0001 -5.276135E+0000
  2.997018E+0000  2.551167E+0000
  6.504117E-0002  4.164784E+0000
 -5.513169E+0000  3.789485E-0001
  1.766351E+0000 -3.830412E+0000
  4.179332E+0000  6.569778E-0001
 -2.857072E+0000  5.397371E+0000
 -3.539560E+0000 -2.286104E+0000
  2.698612E+0000 -4.454893E+0000
  4.297002E+0000  1.887325E+0000
 -2.445874E+0000  4.286898E+0000
 -1.703045E+0000 -1.743931E+0000
  4.155828E-0001 -3.863062E+0000
  1.363284E+0000 -9.446993E-0001
  2.387286E-0001  1.815126E+0000
 -1.071187E+0000  1.459311E-0001
 -6.150143E-0001  8.114946E-0001
  3.310942E+0000  1.627900E+0000
 -7.821731E-0001  1.107677E+0000
  6.565976E-0001 -2.309267E+0000
 -3.837771E-0001  8.295281E-0001
  9.268864E-0001  1.465311E+0000
 -2.716526E+0000  7.657270E-0001
 -3.181803E+0000 -1.490168E+0000
  3.638412E+0000 -1.727579E+0000
  2.146391E-0001  2.050617E+0000
 -1.000886E+0000  4.274781E-0001
 -1.331036E+0000  1.713713E+0000
 -2.351434E+0000 -1.712827E+0000
  3.146587E-0001 -1.535339E-0001
 -7.540419E-0001 -1.899289E-0001
 -2.099040E+0000  4.313200E-0001
  2.590029E-0001  2.071269E-0001
  1.023593E+0000  4.383497E-0001
 -2.043407E+0000 -4.716316E-0001
  5.882328E-0001 -5.797766E-0001
 -2.074655E+0000  1.467942E+0000
  1.136720E+0000  1.572995E+0000
  4.309155E-0001  2.181861E+0000
 -3.083645E+0000 -9.226026E-0001
  2.343617E+0000  1.998653E-0001
  1.547820E-0001 -5.187310E-0002
 -1.517332E-0001  5.708046E-0001
  1.793172E+0000  8.725339E-0001
 -3.435943E+0000  3.733771E-0001
  2.662293E-0001 -2.987373E+0000
  3.325072E+0000  3.061285E-0001
  5.835379E-0001  3.479306E+0000
 -1.821310E+0000  1.600996E+0000
 -2.891619E+0000 -7.546860E-0001
  3.019378E+0000 -2.727393E-0001
 -3.324826E+0000  2.334183E+0000
 -1.821185E-0001 -4.189054E-0001
  1.635680E+0000 -1.592806E+0000
  1.124214E+0000  1.818957E+0000
 -2.190390E+0000 -1.865819E+0000
  4.939214E-0001 -2.630165E+0000
  1.930529E+0000  9.098286E-0001
 -4.775374E-0001  2.231190E+0000
 -2.522915E+0000  1.459101E+0000
 -1.779129E+0000 -1.787859E+0000
  2.388338E+0000 -1.569629E+0000
  1.714175E-0001  3.826019E+0000
 -2.864966E+0000  7.491343E-0001
 -2.532446E-0001 -3.414520E+0000
  1.175529E+0000 -3.550833E+0000
  3.220143E+0000  4.217442E-0001
 -9.446281E-0001  3.425920E+0000
 -2.416187E+0000 -6.349498E-0001
  9.494915E-0001 -3.869256E+0000
  2.810200E+0000  9.150929E-0001
 -5.194522E-0001  2.656088E+0000
 -2.096183E+0000 -1.964371E+0000
  3.333939E-0001 -4.654280E+0000
  2.104043E+0000  3.087240E+0000
 -1.483724E+0000  2.666649E+0000
 -1.310992E+0000 -2.261229E+0000
  6.999837E-0001 -2.251290E+0000
  2.852980E+0000  7.406419E-0001
  5.969676E-0001  1.264253E-0001
 -3.983371E+0000  2.235898E-0001
  1.347362E+0000 -1.630822E+0000
 -8.647923E-0001  2.686636E+0000
 -1.001639E+0000  2.085244E+0000
 -2.003627E+0000  1.340390E+0000
 -6.962163E-0001 -5.135087E-0001
  9.963835E-0001 -3.287814E+0000
  1.890495E+0000  3.529885E+0000
 -4.726861E-0001  2.159383E+0000
 -2.411536E-0001 -2.275255E+0000
  3.264864E+0000 -1.962544E+0000
 -1.742274E-0001  1.119294E+0000
 -1.073306E+0000 -1.830830E+0000
  2.230676E+0000 -1.609863E+0000
 -9.994721E-0001  3.108539E+0000
 -2.934249E-0001 -1.078441E+0000
  1.126817E+0000 -3.287367E-0001
 -9.304062E-0001  1.192792E+0000
 -1.106001E+0000  6.989169E-0001
 -5.940741E-0001 -1.540805E+0000
  6.486211E-0001 -2.266965E-0001
  4.441708E-0001  6.557234E-0001
 -1.057954E+0000  5.252081E-0001
  4.823141E-0001 -4.499811E-0001
 -6.199475E-0001  5.361463E-0002
  2.092277E+0000  1.335370E+0000
 -1.247414E+0000  4.207674E-0001
 -2.587677E+0000 -1.096992E+0000
  2.157192E+0000  1.508563E-0001
 -2.660641E+0000  1.199475E+0000
  3.344466E-0001 -1.830059E+0000
 -1.690130E+0000 -2.637575E-0001
  1.618940E+0000  2.610761E+0000
  1.278858E+0000 -1.033261E+0000
 -3.250117E+0000  6.383572E-0001
  5.486366E+0000  1.202276E+0000
 -3.593026E+0000 -9.018961E-0002
  4.240537E-0001 -2.384103E+0000
  3.162337E+0000  9.627340E-0001
  3.805166E-0001  1.304178E+0000
 -9.786660E-0001  1.557299E+0000
  1.244346E+0000 -1.923525E+0000
 -1.885909E-0001 -1.535986E+0000
  2.712367E+0000 -1.011642E+0000
 -7.869832E-0001  3.177703E+0000
 -1.860866E+0000 -6.765804E-0001
  9.776652E-0002 -1.127215E+0000
  1.180711E+0000 -1.435155E+0000
  9.962147E-0001  2.676967E+0000
 -3.749848E-0001 -9.403701E-0001
 -1.656914E-0001 -8.477715E-0001
  4.050065E-0001 -1.673210E+0000
 -4.882936E-0001  2.081116E+0000
  3.587534E-0001  2.800970E+0000
 -2.645445E+0000 -1.404413E+0000
  9.333784E-0001 -1.296105E+0000
  2.139038E+0000 -8.932195E-0001
 -1.891895E+0000  2.592237E+0000
 -3.920705E-0001 -2.004214E+0000
  1.726362E+0000  4.980024E-0001
 -2.242813E+0000  1.105897E+0000
  3.249313E-0001 -1.300245E+0000
 -1.190198E+0000  7.026463E-0002
  2.743655E+0000 -2.070736E+0000
  3.740682E-0001  2.110656E+0000
  2.324753E+0000  8.733887E-0001
 -3.010868E+0000 -1.743195E-0001
  1.808605E+0000 -2.741195E+0000
  3.201722E+0000  2.289644E-0001
 -1.319179E+0000  2.567740E-0002
 -5.870182E-0001 -7.272541E-0001
  1.816802E+0000 -1.517161E+0000
  3.336047E+0000  9.631231E-0001
 -3.085358E+0000  4.161029E+0000
 -1.952630E+0000 -2.100037E+0000
  2.362819E+0000 -3.935482E+0000
  3.438426E+0000  3.312498E+0000
 -2.450369E+0000  2.856519E+0000
 -5.428475E+0000 -5.353878E+0000
  3.404774E+0000 -4.557310E+0000
  4.698878E+0000  2.399719E+0000
 -3.385589E+0000  5.580304E+0000
 -2.036968E+0000 -4.244619E+0000
 -6.207894E-0001 -1.809471E+0000
  3.317389E+0000  9.156004E-0001
  1.188412E-0002  1.315239E+0000
 -3.228178E+0000  4.901083E-0001
 -1.091530E-0001 -2.400242E+0000
  2.655051E+0000 -9.454242E-0001
 -1.073024E-0001  1.641498E+0000
 -2.733386E+0000  1.914018E-0001
  4.643310E-0001 -3.493339E+0000
  8.909075E-0001 -4.526697E-0001
  8.367654E-0001  2.502079E+0000
 -1.158172E-0001 -3.110981E-0001
 -4.060572E+0000 -1.716612E+0000
  4.626441E+0000 -1.089649E+0000
 -2.556054E+0000  2.037216E+0000
  1.030992E+0000 -3.089810E+0000
 -1.931467E+0000  1.989618E+0000
  1.005380E+0000 -1.087599E+0000
  1.520961E-0001  2.355485E+0000
 -1.420353E+0000 -9.040516E-0001
  1.278553E+0000 -3.884135E+0000
  1.516603E+0000  1.866785E+0000
  4.071027E-0001  3.381616E+0000
 -3.577629E+0000 -5.391170E-0002
  2.941625E+0000 -4.850251E+0000
 -1.256031E-0001  2.632190E+0000
  1.331489E+0000  2.023794E+0000
 -3.078390E+0000  2.047272E-0002
 -1.118627E+0000 -7.602982E-0001
 -1.100663E+0000 -4.917680E-0001
  3.124982E+0000  1.625734E+0000
 -1.016169E-0001  9.881805E-0001
 -1.669139E+0000  5.469553E-0001
  8.793568E-0001 -1.595518E+0000
  1.797611E-0001  1.161827E+0000
 -1.222332E+0000  1.552672E+0000
  4.012113E-0001 -7.891918E-0001
 -7.275823E-0001 -7.486170E-0001
  3.250112E+0000  3.329765E+0000
 -1.617868E+0000  1.513136E+0000
 -1.308235E+0000 -2.267840E+0000
  7.466126E-0002 -3.841536E+0000
 -1.512491E+0000  2.942930E+0000
  1.712044E+0000 -9.324106E-0002
 -6.665104E-0001 -6.038416E-0001
  1.226459E+0000  3.032190E-0001
  9.324758E-0002  2.625898E+0000
 -2.146447E+0000 -1.463159E+0000
 -4.932609E-0002 -8.107882E-0001
  2.354146E+0000  4.303479E-0001
 -2.702013E+0000 -1.458961E-0001
  1.903207E+0000  5.465223E-0001
  5.757255E-0002  1.722813E+0000
 -6.085007E-0001  4.968562E-0001
  1.212930E+0000  1.335347E+0000
 -8.964792E-0003  1.491042E+0000
 -2.876136E+0000  8.420326E-0001
  5.079713E-0001 -2.323302E+0000
  8.002472E-0001 -1.715122E+0000
 -1.788885E+0000  2.470513E+0000
  2.126819E-0001 -2.292668E+0000
 -2.204447E-0001  2.200068E+0000
  2.205275E+0000  4.055584E-0001
 -1.453696E+0000  4.118152E-0001
  9.587193E-0002 -6.150345E-0001
 -1.024906E+0000  1.343201E+0000
 -7.207033E-0001  1.084725E+0000
 -4.819277E-0001 -2.622426E+0000
  2.128671E+0000  1.250386E+0000
 -1.178857E+0000  2.442667E+0000
 -3.782780E+0000 -2.306081E+0000
  2.963477E+0000 -4.088183E+0000
  2.000196E+0000  2.781661E+0000
 -1.768626E+0000  2.139041E+0000
 -5.387632E-0001 -1.323010E+0000
 -2.908234E+0000 -8.239270E-0001
  1.915751E+0000 -2.411727E+0000
 -2.206771E+0000  3.349299E+0000
  4.760691E+0000 -9.973324E-0002
 -3.861836E+0000  1.337166E+0000
  4.924621E-0001 -3.449224E+0000
  1.385885E+0000 -1.248162E+0000
  5.345320E-0001  2.015046E+0000
 -1.093949E+0000  7.614085E-0001
 -1.252985E+0000  6.476357E-0001
  1.432934E+0000  3.009140E+0000
 -8.200405E-0001 -5.020098E-0001
  6.077812E-0001 -1.120672E+0000
 -1.630940E-0001  2.238873E+0000
  3.756125E+0000  1.004568E+0000
 -6.068624E+0000 -1.216035E+0000
  2.013056E+0000 -7.472228E-0001
  1.496419E+0000 -6.705392E-0001
 -3.158084E+0000 -1.111267E+0000
 -2.664741E-0001 -7.362658E-0001
  2.603069E+0000 -4.685418E-0001
 -1.349396E+0000  1.500395E+0000
  4.351011E-0001  6.327858E-0001
 -3.999337E+0000 -1.028417E+0000
  2.948909E+0000 -3.042758E+0000
  2.587065E+0000  1.304495E+0000
 -3.294634E+0000  5.194744E+0000
 -2.554001E+0000 -2.624948E+0000
  9.326183E-0001 -1.428680E+0000
  3.543704E+0000 -3.064069E-0001
 -3.357157E+0000  2.711476E+0000
  5.818048E-0002 -5.145683E+0000
 -7.604415E-0001 -2.779497E+0000
  4.026673E+0000  3.270693E+0000
 -2.291776E+0000  2.567194E+0000
  3.923804E-0002 -3.116236E+0000
 -2.956750E-0001 -2.383079E+0000
  2.243153E+0000  2.735724E+0000
 -3.980018E+0000  2.572022E+0000
  7.189217E-0001 -2.973841E+0000
  7.794811E-0001 -2.370400E+0000
  2.316148E+0000  2.725209E+0000
 -1.988286E+0000 -6.358100E-0001
 -4.028596E-0001 -1.565970E+0000
  2.360023E+0000  1.159324E+0000
  9.252459E-0001  1.002284E+0000
  1.300458E+0000  3.141947E+0000
 -1.070871E+0000  1.397457E+0000
 -2.737773E+0000 -4.818134E-0001
  2.837958E+0000 -2.173131E+0000
  1.764194E-0001  1.681263E+0000
  1.766870E+0000  1.766862E+0000
 -6.319202E-0002  9.676578E-0001
 -1.841845E+0000 -5.778104E-0001
  7.175363E-0001  3.946360E-0001
 -1.911629E+0000 -1.855836E-0001
  1.111529E+0000 -2.627298E-0001
  4.804179E-0001 -1.782831E-0001
  7.825125E-0002  2.584558E-0002
  1.967988E+0000  9.638521E-0001
 -2.138301E+0000 -1.288614E+0000
  1.690854E+0000 -1.689870E+0000
  9.404579E-0001  2.105758E+0000
 -2.284740E+0000  1.653503E+0000
 -2.083259E+0000 -4.569140E+0000
  4.964872E-0002  7.788013E-0001
  8.123390E-0001 -1.970605E-0001
 -1.066030E+0000 -5.889490E-0001
 -1.950292E-0001 -2.017816E+0000
  2.057184E+0000  1.340315E-0001
 -4.597608E-0001  1.194701E+0000
  6.066212E-0001  1.034461E-0001
 -1.942395E+0000  2.156306E-0001
  2.242364E+0000 -2.640811E+0000
 -6.784085E-0001 -1.865947E+0000
 -8.073132E-0001  4.133912E-0001
  2.086662E+0000 -2.855625E-0001
 -1.493487E+0000 -1.732932E-0001
 -1.075279E+0000 -1.334863E+0000
 -3.814929E-0001 -3.242377E+0000
  3.689334E+0000  5.856496E-0001
 -1.939709E+0000  2.935945E+0000
 -2.978193E+0000 -2.435689E+0000
  1.249294E+0000 -9.799562E-0001
  4.333187E+0000  1.605470E+0000
 -1.252882E+0000  5.210015E+0000
 -2.203892E+0000  2.355596E-0001
  5.273176E-0001 -3.326162E+0000
  2.118704E+0000 -6.720000E-0001
 -2.957395E+0000  3.913298E+0000
 -1.108514E+0000 -2.337491E+0000
  2.226335E+0000 -1.421114E+0000
  3.060148E+0000  1.580088E+0000
 -3.081493E+0000  3.546096E+0000
 -1.298273E-0001 -2.240511E+0000
  5.590400E-0001 -9.403340E-0001
  1.773328E+0000  2.253626E+0000
 -1.855509E+0000  1.309173E+0000
 -1.367591E+0000  7.097472E-0001
  3.219119E+0000 -7.012693E-0001
 -1.578519E+0000  2.976327E+0000
 -2.647165E+0000 -6.851271E-0001
  2.585488E-0001 -1.277175E+0000
  2.023596E+0000 -1.252177E-0002
 -2.140396E+0000  2.050379E+0000
 -1.336360E-0002 -1.530703E+0000
 -9.728155E-0002 -2.966203E+0000
  2.144659E+0000  2.189853E+0000
 -3.597386E-0001  2.838225E+0000
 -1.989362E+0000 -2.281074E+0000
  2.689864E+0000 -9.509545E-0001
  3.954460E+0000  1.110787E+0000
 -1.371563E+0000  1.849007E+0000
 -4.279561E+0000 -2.095291E+0000
  3.431216E+0000 -1.293929E+0000
 -6.842156E-0001  1.615996E+0000
 -2.149725E+0000  2.129641E+0000
  3.583049E-0001 -3.336874E+0000
 -1.749722E+0000 -6.834805E-0001
  2.483095E+0000 -1.715351E-0001
  5.032984E-0001  3.332839E+0000
 -1.490740E+0000 -5.461540E-0001
 -2.985323E+0000  2.861855E-0003
  5.043248E+0000 -1.438982E+0000
 -3.438556E+0000  1.701010E+0000
 -5.673231E-0002  2.044738E+0000
 -1.510606E+0000  9.336491E-0001
  1.406691E-0001 -1.395431E+0000
  2.652872E-0001 -1.315862E+0000
  2.249000E+0000  2.867538E-0001
 -1.664915E+0000  7.918270E-0001
  6.595879E-0001 -3.472897E+0000
  7.658098E-0001 -1.315135E+0000
  9.713100E-0001  1.339784E+0000
 -1.344311E+0000  1.025367E+0000
 -7.688247E-0001  2.911110E-0001
 -7.042612E-0001 -1.958787E+0000
  4.924456E-0001  2.716137E+0000
  2.011912E+0000  1.923182E+0000
 -2.802873E+0000 -1.911976E+0000
  1.013549E+0000 -1.048982E+0000
  1.462857E+0000  4.996421E-0001
  1.890477E-0001  1.119660E+0000
 -1.161106E+0000  5.422273E-0001
 -1.382844E+0000 -2.549592E+0000
  3.595251E+0000  8.142404E-0001
  3.747307E+0000  4.689093E+0000
 -4.266576E+0000  2.145589E+0000
  2.997961E-0001 -6.830507E+0000
  1.708489E+0000 -6.355515E-0001
  2.997110E+0000  4.190976E+0000
 -3.817810E+0000  1.549864E+0000
 -2.783006E+0000 -2.512676E+0000
  2.438968E+0000 -1.100643E+0000
  8.920792E-0001  4.029353E+0000
 -1.574500E+0000 -1.596390E-0001
 -2.845453E-0001 -3.080379E+0000
  1.888421E+0000 -4.910783E-0001
 -8.270023E-0001  4.633804E+0000
 -3.432156E+0000 -8.538367E-0001
 -7.576302E-0001 -3.697606E+0000
  4.864621E+0000 -1.198710E+0000
 -9.033131E-0001  5.203032E+0000
 -4.243937E+0000 -3.340761E-0001
 -6.973952E-0001 -6.701505E+0000
  5.703164E+0000 -1.017521E+0000
  1.348870E+0000  3.648746E+0000
 -3.276875E+0000  2.249500E+0000
 -1.244105E+0000 -4.204312E+0000
  1.095314E+0000 -2.195902E+0000
  4.214138E+0000  2.220265E+0000
 -4.044328E+0000  3.111497E+0000
 -2.139354E+0000 -4.195291E+0000
  3.300300E+0000 -3.949815E+0000
 -1.689437E+0000  2.545594E+0000
  4.289229E+0000  2.876864E+0000
 -5.784067E+0000  6.833783E-0001
  3.295101E+0000 -5.433776E+0000
  2.973212E+0000 -7.968884E-0001
  2.755101E+0000  6.274084E+0000
 -4.451016E+0000  2.851079E+0000
 -5.645805E-0001 -5.644247E+0000
  2.757233E+0000 -1.419026E+0000
  2.258853E+0000  6.559405E+0000
 -4.380314E+0000  1.134483E+0000
 -2.981591E+0000 -4.812270E+0000
  5.365928E+0000 -1.297663E+0000
  2.079017E+0000  4.010006E+0000
 -4.182974E+0000  3.557448E+0000
 -2.992097E+0000 -6.120770E+0000
  6.399893E+0000 -4.154171E+0000
  3.251249E+0000  4.873060E+0000
 -4.210688E+0000  2.496107E+0000
 -1.112609E+0000 -6.124183E+0000
  5.668381E+0000 -4.569311E-0001
  1.645487E+0000  4.050464E+0000
 -2.545589E+0000  4.281048E-0001
 -7.768466E-0001 -5.164432E+0000
  4.446493E+0000 -1.199238E+0000
 -8.171449E-0001  4.289740E+0000
 -2.268143E+0000  8.273960E-0001
  3.793746E-0001 -4.170093E+0000
  9.519849E-0001 -1.031336E+0000
 -1.006801E-0001  4.020330E+0000
  5.873082E-0001 -6.891130E-0001
 -9.848745E-0001 -9.518090E-0002
  1.721233E+0000 -1.273302E+0000
  2.471852E+0000  1.774928E+0000
 -2.724390E+0000  7.134477E-0001
  8.563826E-0001 -1.039141E+0000
  4.388491E-0001 -2.372324E+0000
  9.713074E-0001  5.833543E-0001
  1.160704E+0000  3.446817E-0001
 -3.119774E+0000  2.421379E+0000
  3.198864E-0001 -1.775434E+0000
  1.044114E+0000 -2.592920E+0000
 -2.108042E-0002  1.001896E+0000
  1.111137E+0000 -7.102526E-0002
 -1.867133E+0000 -9.506004E-0002
 -3.736422E-0001 -2.195315E+0000
  1.590062E+0000 -7.312159E-0001
 -1.216937E+0000  2.706715E+0000
 -4.961582E-0001  1.451589E+0000
  1.472209E+0000 -1.250771E+0000
  9.126925E-0001  1.006699E+0000
  2.179284E+0000  1.933432E+0000
 -2.228310E+0000  5.701255E-0001
  3.092207E+0000 -1.164868E+0000
 -1.894559E-0001  5.537946E-0001
 -2.166928E+0000  4.069459E-0003
 -1.704867E-0001 -1.182815E+0000
  2.268954E+0000 -1.387346E+0000
 -1.470086E-0001  1.020731E+0000
  8.721954E-0001  7.274607E-0001
 -3.424755E+0000  2.152893E+0000
  2.657671E+0000 -1.917380E+0000
  1.400215E+0000  2.228263E+0000
  1.018966E+0000  4.977638E-0001
 -1.779961E+0000 -1.358091E+0000
 -5.971192E-0001 -7.740340E-0001
  3.622211E+0000 -6.263853E-0001
 -1.018242E+0000  3.243603E+0000
  4.526456E-0001  3.301338E+0000
 -1.337229E+0000  1.719200E-0001
  9.659280E-0001  8.975120E-0001
  3.667592E-0001  2.062689E-0001
 -2.963057E-0001  2.841734E+0000
 -1.020283E+0000 -2.662904E+0000
 -3.818303E-0001 -4.076606E-0001
  2.255256E+0000  3.458871E+0000
 -4.220217E+0000  1.959822E+0000
 -1.010147E+0000 -2.081168E+0000
  2.724623E+0000 -1.785574E+0000
  2.539085E-0001  1.338213E+0000
 -6.401859E-0001  3.796268E-0001
 -5.656369E-0001  2.253198E-0001
  2.451430E+0000 -6.847845E-0001
 -1.571448E+0000  1.976467E+0000
  1.202170E+0000  1.116399E+0000
 -1.782960E+0000 -3.561284E+0000
  3.630549E+0000 -1.430026E+0000
  2.510450E-0001  2.620673E+0000
  5.458264E-0001 -5.233983E-0001
 -3.876135E+0000 -6.406979E-0001
  2.175956E+0000 -2.895507E+0000
  2.045958E+0000  1.495862E-0001
 -1.143946E+0000  3.563125E+0000
 -2.686237E+0000 -8.264541E-0001
  1.255239E-0001 -3.990715E+0000
  2.140683E+0000  3.989162E-0001
  4.166425E-0001  3.364652E+0000
 -4.896370E-0001  2.152845E-0001
  3.416449E-0001 -2.145873E-0001
  2.333131E+0000  3.764368E-0001
 -4.809688E+0000  3.439638E+0000
  5.780078E-0001 -4.496056E+0000
 -6.412205E-0002 -8.761394E-0001
  1.943557E+0000  3.810068E+0000
 -1.448258E+0000  2.820150E+0000
 -5.576703E+0000 -2.093940E+0000
  3.211747E+0000 -5.164772E+0000
  2.301056E+0000  1.675426E+0000
 -1.805144E+0000  4.850847E+0000
 -2.958323E+0000 -1.538752E+0000
  3.039351E+0000 -7.018257E+0000
  3.669682E+0000  2.820697E+0000
 -1.793497E-0001  3.300606E+0000
 -9.800372E-0001 -3.350553E+0000
  5.413894E-0001 -4.509917E+0000
  3.023052E+0000  1.771181E+0000
 -7.283357E-0001  4.662349E+0000
 -1.208297E+0000  1.021782E+0000
  6.683901E-0002 -2.844246E+0000
  3.124869E+0000 -1.951772E+0000
  3.271479E+0000  2.715478E+0000
 -2.343080E+0000  1.104428E+0000
  5.429501E-0001 -1.485686E+0000
  1.718216E-0001  5.314533E-0001
  2.960770E+0000  4.816494E-0001
 -2.335471E+0000 -2.721356E+0000
  3.143000E-0001 -5.994507E-0001
  1.207971E+0000 -1.712450E-0001
 -4.844149E-0001  1.755044E+0000
  8.411161E-0001 -1.295116E+0000
 -9.490226E-0001  1.073097E+0000
  1.786110E+0000  6.430091E-0001
 -1.777271E+0000 -1.119665E+0000
  7.485931E-0001 -2.564717E+0000
  1.397886E+0000  6.239800E-0002
  9.782852E-0001  3.149899E+0000
 -2.725063E+0000 -1.519018E+0000
  3.017222E-0001 -2.821775E+0000
  2.813094E+0000 -1.979152E-0001
 -5.836418E-0001  3.543853E+0000
 -2.297944E+0000  2.126964E-0001
 -1.036924E-0001 -1.409907E+0000
  1.950485E+0000  2.901692E-0001
  3.566036E-0001  7.972960E-0001
 -2.426730E+0000 -2.966495E-0001
  6.586897E-0001 -2.900221E+0000
 -2.193418E+0000  1.067004E+0000
 -2.554699E-0001 -9.629728E-0001
 -7.816551E-0001 -1.335093E-0002
  5.941072E-0001  3.162650E-0001
 -2.457390E+0000  2.254025E+0000
 -2.886752E+0000 -1.042398E+0000
  2.057086E+0000 -3.219064E+0000
  3.239296E+0000 -1.169193E-0003
  7.506087E-0001 -4.856841E-0001
 -1.084900E+0000 -7.179435E-0001
 -8.008434E-0001 -2.272482E+0000
 -7.617544E-0001 -1.422153E+0000
  1.186450E+0000  1.319262E+0000
 -2.638811E+0000 -6.548084E-0001
 -8.361226E-0001 -1.613670E+0000
  2.698416E+0000 -1.030822E+0000
  4.380896E-0001  3.443253E-0001
 -2.115613E+0000 -1.491926E+0000
  2.874145E+0000 -1.679204E-0001
  4.959462E-0001  1.240215E+0000
 -1.764249E+0000  3.554063E+0000
 -1.546182E+0000 -2.097611E+0000
  2.758429E+0000 -1.809386E+0000
  3.712441E+0000  3.865986E+0000
 -2.294490E+0000  1.809700E-0002
 -2.005414E+0000 -3.646882E+0000
  1.562224E+0000  2.089204E-0001
  8.228294E-0001  9.699623E-0001
 -1.471094E+0000  4.560999E-0001
 -9.717732E-0001 -2.931810E+0000
  1.451173E+0000 -2.384754E-0001
  3.066054E-0001  1.975646E+0000
 -4.392789E-0001  1.148170E+0000
 -1.086432E+0000 -2.447198E+0000
 -2.285130E-0002 -7.136249E-0001
  1.997994E+0000  9.087881E-0001
 -5.275911E-0001  1.538251E+0000
 -4.008611E+0000  3.443531E-0001
  1.180513E+0000 -2.955951E+0000
  7.528327E-0001  5.127401E-0002
 -7.151639E-0001  1.524473E+0000
 -4.776548E-0002 -6.760424E-0001
 -1.954475E+0000 -1.816138E+0000
  1.443147E+0000 -1.097682E+0000
  1.519334E+0000  3.688860E-0001
 -2.482670E+0000  2.471186E+0000
  2.607146E-0001 -1.885278E+0000
 -2.071916E+0000 -9.051300E-0001
  4.138128E+0000 -8.509731E-0001
  7.581259E-0001  4.060899E+0000
 -2.539978E+0000  4.688362E-0002
  5.230233E-0001 -2.658900E+0000
  4.925302E-0001 -2.031476E-0001
  2.884201E-0001  2.803467E+0000
 -2.113494E+0000 -6.485714E-0001
 -4.502656E-0001 -3.877733E+0000
  3.022122E+0000  1.270263E+0000
 -2.632564E+0000  2.612198E+0000
 -6.343720E-0001 -1.091437E+0000
  1.542572E+0000 -1.436399E+0000
  1.867304E+0000  1.081111E+0000
 -2.451453E-0001 -3.045755E-0001
  5.749195E-0001 -2.030611E-0001
 -9.596154E-0001 -2.221455E+0000
  8.908948E-0001 -1.359228E+0000
 -3.510188E-0001  2.833641E+0000
 -1.330578E+0000  4.139393E-0001
  4.080207E-0002 -5.300812E+0000
  1.930477E+0000 -1.969400E+0000
 -2.237145E-0002  1.837678E+0000
 -2.996376E+0000 -6.593625E-0001
  1.063901E+0000 -2.254728E+0000
  1.659469E+0000  6.116081E-0001
 -2.729087E+0000  2.558615E+0000
  1.298486E+0000 -1.680215E+0000
  1.490460E-0001  3.549383E-0001
  9.611193E-0001  4.470285E-0001
 -6.854069E-0001 -8.574838E-0002
  4.664223E-0002 -8.259154E-0001
 -4.187172E-0001  2.942558E-0001
  1.156982E+0000  2.628197E+0000
 -3.903290E-0001  4.489341E-0001
 -1.448531E+0000 -3.302565E-0001
 -7.547849E-0001 -1.168001E+0000
  1.271363E+0000 -1.109625E+0000
  1.679526E+0000  5.818016E+0000
 -3.087404E+0000  1.177560E+0000
  3.649724E-0001 -4.908306E+0000
  3.922334E-0001 -1.141282E+0000
  2.613473E+0000  4.126101E+0000
 -4.311384E+0000  5.906732E-0001
 -1.034424E+0000 -5.472813E+0000
  2.351667E+0000 -1.372480E+0000
  1.318976E+0000  3.461129E+0000
 -3.310546E+0000 -1.006294E+0000
 -6.295268E-0001 -7.002253E-0001
  3.894644E+0000 -6.233508E-0001
  1.344455E-0001  1.313471E+0000
 -2.401876E+0000 -2.965950E-0001
 -1.909418E+0000 -6.199481E+0000
  3.192237E+0000 -2.264605E-0001
  2.097090E+0000  3.111197E+0000
 -3.000573E+0000  1.123652E+0000
  3.057506E-0001 -1.755016E+0000
  1.766745E+0000 -1.767774E+0000
  1.711192E+0000  2.968833E+0000
 -2.707057E+0000  4.242634E+0000
 -2.126407E+0000 -2.374242E+0000
  2.900356E-0001 -3.810480E+0000
  6.244320E+0000  1.663555E+0000
 -4.541386E+0000  2.101565E+0000
 -3.441844E+0000 -4.171077E-0002
  2.215067E+0000 -5.918213E+0000
  1.375911E+0000  3.305542E+0000
  7.560105E-0001  1.451885E+0000
 -3.309221E+0000 -9.695435E-0001
  1.841712E+0000 -3.724970E+0000
  3.335214E+0000  1.423784E+0000
 -2.280014E+0000  1.404021E+0000
 -2.105362E+0000  1.665798E+0000
  2.062039E+0000 -3.900344E+0000
  6.888436E-0001  2.136225E+0000
  1.172667E+0000  1.909129E+0000
 -4.460676E-0001 -1.844285E+0000
  5.574694E-0001 -2.956802E-0001
  3.832243E-0001  2.137034E+0000
 -3.674590E-0001  8.437335E-0001
 -1.312265E+0000 -2.835257E+0000
  8.082709E-0001  1.625540E-0001
  1.355567E+0000  2.756001E-0001
  8.364055E-0002  7.859345E-0001
 -3.282724E+0000 -1.151512E+0000
 -2.762352E-0001  1.390090E+0000
  9.566625E-0001  8.995367E-0002
 -1.453980E+0000 -1.528719E+0000
  1.069866E+0000 -2.733385E+0000
  1.563801E+0000 -5.426427E-0002
  1.652344E+0000  1.048414E+0000
 -2.413578E+0000  3.803542E-0001
 -2.510458E-0001 -3.419268E+0000
  2.006972E+0000 -2.260558E+0000
 -1.460825E+0000  3.819144E+0000
 -2.642756E+0000  3.379411E-0001
  1.714934E+0000 -2.256551E+0000
  1.242642E+0000  3.681786E-0001
  2.104372E+0000  2.400707E+0000
 -2.316329E+0000  5.622239E-0001
  3.612193E-0001 -1.473865E+0000
  3.263607E-0001 -5.682713E-0001
  2.521028E+0000  2.677490E+0000
 -2.954539E+0000 -4.970412E-0001
 -2.045306E+0000 -5.023316E+0000
  3.355963E+0000 -7.903719E-0001
  7.936122E-0001  1.588401E+0000
 -2.626736E+0000 -7.058709E-0001
  1.683470E+0000 -2.622619E+0000
  6.109335E-0001 -1.289892E+0000
 -3.731516E-0001  1.486333E+0000
 -1.803283E+0000 -3.037181E+0000
  3.086574E+0000 -3.394060E+0000
  9.705251E-0001  2.490217E+0000
 -1.721530E+0000  8.818996E-0001
 -1.696441E-0001 -4.849186E+0000
  2.570451E+0000 -9.446592E-0001
  2.000319E+0000  8.008449E-0001
 -1.917898E+0000  1.883727E+0000
 -1.818857E+0000 -3.046837E+0000
  7.897491E-0001 -4.073894E+0000
  6.202448E+0000  2.060757E+0000
 -5.516391E+0000  4.665817E+0000
 -2.523733E+0000 -2.509834E+0000
  1.299378E+0000 -5.733702E+0000
  3.313660E+0000  1.021713E+0000
  8.164938E-0001  3.180068E+0000
 -3.184507E+0000 -7.212293E-0001
  5.396063E-0001 -2.643401E+0000
  4.209928E+0000  7.723309E-0001
 -9.257007E-0001  3.009497E+0000
 -2.696140E+0000  1.078691E-0001
  3.539550E+0000 -2.143192E+0000
 -3.015648E+0000  3.400416E+0000
  7.978561E-0001 -3.335986E+0000
  1.796517E+0000 -2.762152E-0002
  4.595381E-0001  2.140177E+0000
 -1.214380E+0000  2.829807E+0000
 -7.962484E-0001 -1.865300E+0000
  2.493597E+0000 -3.191991E+0000
 -6.985346E-0001  4.631952E+0000
 -6.795357E-0001 -4.221847E-0002
 -2.375630E+0000 -2.095298E+0000
  2.937182E+0000 -2.963521E+0000
 -3.889072E-0001  2.704903E+0000
 -1.264358E+0000  2.639740E+0000
 -2.406797E+0000 -4.885186E-0001
  2.158826E+0000 -2.423893E+0000
  4.919614E-0001  3.614329E-0001
  2.969949E-0001  1.833842E+0000
  9.017388E-0001 -3.182425E-0001
 -1.604944E-0002 -1.848264E-0001
 -1.291389E+0000 -1.479292E+0000
  2.493707E+0000 -6.548038E-0001
  5.017668E-0001  1.877026E+0000
 -2.014284E+0000  1.746219E+0000
  3.926042E-0001 -1.397686E+0000
 -1.817209E+0000  4.012284E-0001
  2.181770E+0000 -3.992101E-0001
 -5.166968E-0001  2.213743E+0000
 -1.912600E+0000  6.369810E-0001
 -1.669582E+0000 -5.147021E-0001
  2.168312E+0000  1.270586E+0000
 -1.727213E+0000  2.522587E+0000
  1.524251E+0000 -3.018598E+0000
 -2.311282E+0000  2.634287E+0000
  6.601172E+0000 -4.623046E-0001
 -3.623109E+0000  2.867887E+0000
  9.249532E-0001 -7.292730E-0001
 -9.263557E-0001 -1.413931E+0000
  2.851309E+0000  2.739510E+0000
 -1.226194E+0000  3.368723E+0000
 -3.616590E+0000  1.434447E+0000
  2.352804E+0000 -1.430266E+0000
  2.409624E-0001 -1.748625E-0001
  6.695476E-0001  2.961569E+0000
 -6.896267E-0001 -8.235556E-0001
 -5.161112E+0000 -4.795207E-0001
  1.218114E+0000 -3.229052E+0000
 -3.235243E-0001 -8.316257E-0001
  5.986945E-0001  2.319671E+0000
  1.748015E+0000  2.117124E+0000
 -2.565076E+0000  6.323720E-0001
  7.980271E-0001 -2.983687E+0000
  4.836303E-0001  1.811833E+0000
  1.890928E+0000 -6.314835E-0001
 -5.808274E-0001  3.509373E+0000
 -1.810530E+0000 -2.119345E+0000
  7.989262E-0001 -1.673951E+0000
  1.072222E+0000  1.390240E+0000
  1.265377E+0000  2.388128E+0000
 -1.793158E+0000 -2.629785E+0000
  1.968509E+0000 -2.407541E-0001
  9.500663E-0001  6.127890E-0001
 -3.124101E+0000 -1.084657E+0000
  2.246611E+0000 -1.642227E+0000
  1.288999E+0000  3.058710E+0000
 -1.060578E+0000  2.642724E+0000
 -1.681987E+0000  9.292972E-0002
  4.039936E-0001 -1.569356E+0000
  1.737031E+0000 -1.713188E-0001
 -1.110220E+0000  2.907299E+0000
 -2.423433E+0000 -1.964491E+0000
  1.947980E+0000 -2.166717E+0000
  1.268398E+0000 -3.214028E-0001
  1.313547E+0000  2.530302E+0000
 -5.570993E-0001  3.737357E-0001
 -7.641414E-0001 -8.276042E-0001
  1.103880E+0000  1.169958E+0000
 -2.307763E-0001 -1.332549E+0000
  1.577493E+0000  9.314880E-0001
 -2.597919E+0000 -8.190945E-0001
  2.093281E+0000 -1.895365E+0000
  1.181127E+0000  7.961693E-0001
 -5.656355E-0001  6.785207E-0001
 -2.611934E-0001  1.262734E+0000
  1.599845E+0000 -1.476306E+0000
 -1.088115E+0000  5.944819E-0001
  7.900435E-0001  7.382269E-0001
 -1.334772E+0000  3.073338E-0001
  8.528779E-0001 -1.987382E+0000
  8.164150E-0002  9.051399E-0002
  1.670682E+0000  2.956614E+0000
 -4.843200E+0000 -1.127677E+0000
  2.506449E+0000 -3.449658E+0000
  7.474067E-0001  8.934257E-0001
 -1.787753E-0001  3.175323E+0000
 -3.365066E+0000  8.838789E-0001
  2.834602E-0001 -3.935505E+0000
  3.708054E+0000 -1.062851E+0000
 -6.548474E-0001  2.875111E+0000
 -9.140239E-0001 -2.074172E+0000
 -1.245527E+0000 -2.516621E-0001
  2.149926E+0000 -5.998313E-0001
 -1.793195E+0000 -9.335802E-0001
 -4.541872E-0001 -4.140917E-0001
  4.736607E-0001 -1.333611E+0000
 -6.169090E-0001 -8.254339E-0002
  2.653403E-0001  1.497464E-0001
  5.623165E-0001  3.696715E-0002
  1.539239E+0000  4.583563E-0001
 -2.797283E+0000 -9.851200E-0001
  1.201148E+0000 -1.596400E+0000
```
