## Supplementary material for "Pervasive false brain connectivity from electrophysiological signals": MahmoudiKarimiCase1-timeseries.txt (part 37 of 133)

```
  8.647149E-0001  1.185655E+0000
  2.876344E+0000  1.050756E+0000
 -2.914438E+0000  8.182298E-0001
 -1.214948E+0000 -2.886850E+0000
  7.049081E-0001 -1.122349E+0000
  9.127717E-0001  2.434665E+0000
 -2.589250E+0000  2.256124E+0000
 -1.496074E+0000 -1.299490E+0000
 -4.735671E-0001 -2.180665E+0000
  2.274367E+0000 -6.305239E-0001
 -6.183885E-0001  2.421536E+0000
 -1.929010E+0000  4.813234E-0002
  1.550362E+0000 -2.895772E+0000
  1.075037E+0000  2.462078E+0000
  8.814708E-0001  2.089035E+0000
 -3.158385E+0000 -1.517822E-0001
  3.521687E+0000 -4.112307E+0000
  2.615486E+0000  1.700354E+0000
  5.915610E-0001  3.595936E+0000
 -2.983957E+0000 -1.198834E+0000
  7.538427E-0001 -4.804722E+0000
  4.952293E+0000  3.113906E+0000
 -3.456613E+0000  4.955858E+0000
 -2.078934E+0000 -5.440528E+0000
  1.488990E+0000 -2.762397E+0000
  2.238952E+0000  3.855028E+0000
 -2.208384E+0000  1.922654E+0000
 -2.591253E-0001 -1.375007E+0000
  7.171420E-0002 -1.655768E+0000
 -5.637939E-0001  1.456832E+0000
  7.457355E-0001  3.771542E+0000
 -1.433558E+0000  1.255573E+0000
 -2.745913E+0000 -3.399572E+0000
  3.250377E+0000 -3.186211E+0000
  3.325255E+0000  3.294879E+0000
 -2.236153E+0000  8.458198E-0001
 -1.104353E+0000 -1.663535E+0000
  2.162685E+0000 -3.317774E+0000
  3.802505E+0000  1.045363E+0000
 -2.876729E+0000  3.470331E+0000
 -2.376039E+0000 -1.466741E+0000
  1.246536E+0000 -3.670719E+0000
  8.034338E-0001  1.828940E-0001
  7.837920E-0001  3.916254E+0000
 -2.257990E+0000 -1.701859E+0000
 -7.323865E-0001 -1.003463E+0000
  1.440806E+0000 -1.508275E+0000
 -1.467058E+0000  1.600405E+0000
 -5.856324E-0001  2.772406E+0000
 -1.433618E+0000 -3.048877E+0000
  3.900259E+0000 -2.448626E+0000
 -1.193820E+0000  2.194206E+0000
 -2.362660E-0001 -1.290648E+0000
  6.917399E-0002  1.168744E+0000
 -1.264088E+0000 -2.334170E+0000
  4.242755E-0001 -1.478200E+0000
 -6.439821E-0001  6.838669E-0002
  4.652028E-0001 -7.848388E-0001
  1.616427E+0000  1.267204E+0000
  1.495469E+0000  2.451863E+0000
 -2.352576E+0000  5.748185E-0001
  4.577211E-0001 -2.680570E+0000
  8.323518E-0001 -4.755935E-0001
 -1.340044E+0000  2.275903E+0000
 -8.829596E-0001  1.959159E+0000
 -4.465206E-0001 -1.271073E+0000
 -6.658721E-0001  1.674339E+0000
  9.741170E-0002  1.173574E+0000
 -1.048165E+0000 -2.002265E+0000
  3.399577E+0000 -2.023298E+0000
  1.180822E+0000  1.772421E+0000
 -3.617114E+0000 -2.471560E-0001
  1.694371E+0000 -3.491591E+0000
  7.365121E-0001 -1.395072E+0000
  7.972343E-0001  1.182651E+0000
 -1.791924E+0000 -4.562289E-0001
 -2.446784E+0000 -1.090821E+0000
  3.963522E+0000  2.562677E-0001
 -9.416330E-0002  2.814436E+0000
 -1.544518E+0000 -1.155127E+0000
 -8.797140E-0001 -9.073940E-0001
  2.603912E+0000 -5.152329E-0001
  8.236870E-0001  2.022018E+0000
 -2.932298E+0000  1.307730E+0000
 -1.571208E-0001 -3.846526E+0000
  1.544608E+0000 -2.353625E-0001
  1.913480E+0000  3.519581E+0000
 -4.604500E+0000  6.433597E-0001
 -1.528428E+0000 -3.795972E+0000
  3.799127E+0000 -1.174579E+0000
 -1.936048E+0000  3.230840E+0000
 -1.259991E+0000  2.142884E-0001
 -5.937916E-0001 -2.719564E+0000
  2.181738E+0000 -2.035919E-0002
 -3.608756E-0001  2.775190E+0000
 -8.311100E-0001  1.123378E+0000
 -9.833366E-0001 -2.313643E+0000
  2.591064E+0000  7.372481E-0002
 -7.577765E-0001  5.199084E+0000
 -3.074857E+0000  7.439790E-0001
  1.001570E-0001 -3.328999E+0000
  2.386285E+0000 -2.245309E+0000
  2.218686E+0000  3.330991E-0001
 -1.327452E+0000  1.562515E+0000
 -3.040430E+0000 -9.215670E-0001
  2.694900E-0001 -1.238979E-0001
 -1.533965E-0001 -9.590038E-0001
 -2.893606E-0001  1.228367E+0000
 -6.167812E-0001 -1.859800E+0000
 -1.574116E-0001  5.620298E-0002
  9.560488E-0001  1.250276E+0000
 -1.872325E+0000 -5.234266E-0001
  3.104482E-0001 -2.208780E-0001
  2.332392E+0000  6.036791E-0001
 -6.867627E-0001  1.411825E+0000
 -2.306231E+0000 -1.419795E-0001
  5.365393E-0001 -2.357258E+0000
  9.443555E-0001  5.251993E-0001
  6.810781E-0001  4.276460E-0001
 -1.527940E+0000 -9.984553E-0001
 -5.990723E-0001 -2.787249E+0000
  9.363041E-0001  4.098862E-0001
 -1.306643E+0000  1.989659E+0000
  5.644227E-0001 -1.037476E+0000
 -7.608759E-0001 -9.320634E-0001
  1.074897E+0000 -2.948837E+0000
 -2.133368E+0000  2.551315E-0001
  3.979181E-0001 -1.464376E+0000
  1.532210E+0000  1.538546E+0000
 -1.890045E+0000  1.694132E+0000
 -7.703236E-0001 -1.072403E+0000
  8.312068E-0002 -2.005882E+0000
  1.367760E+0000  1.125479E+0000
  8.764768E-0001  2.415380E+0000
 -2.391283E+0000  4.964057E-0001
 -1.104170E+0000 -1.527651E+0000
  4.922310E+0000 -5.206476E-0001
 -1.461152E+0000  4.200025E+0000
 -1.861958E+0000 -3.514980E+0000
 -1.030417E+0000 -3.965489E+0000
  5.689579E+0000  2.118752E+0000
 -7.437011E-0001  4.375795E+0000
 -4.358816E+0000 -8.427840E-0001
  1.881681E+0000 -3.460237E+0000
  4.850174E+0000 -7.296768E-0001
 -1.325574E+0000  5.676265E+0000
 -1.189876E+0000 -8.537769E-0001
 -1.826088E+0000 -2.442927E+0000
  1.629736E+0000 -2.316174E+0000
  9.151397E-0001  8.546522E-0001
 -1.617922E+0000  7.418943E-0001
 -1.975915E+0000 -3.366092E-0001
  2.031042E+0000 -1.313838E+0000
 -8.953254E-0002  7.842427E-0001
 -1.909064E+0000  2.084450E+0000
 -2.397756E+0000  8.389667E-0001
  1.794375E+0000 -6.333372E+0000
  1.885704E+0000  1.214228E+0000
 -6.565073E-0001  4.452331E+0000
 -4.859856E+0000  5.189592E-0001
 -2.175624E+0000 -5.860797E+0000
  5.803217E+0000  3.445123E-0001
 -1.722525E+0000  5.517208E+0000
 -4.468952E+0000  2.022897E-0001
 -1.049760E+0000 -6.802099E+0000
  4.797561E+0000  2.843754E-0001
  3.285054E+0000  8.940158E+0000
 -6.818842E+0000  1.097286E+0000
 -2.256849E+0000 -7.193153E+0000
  6.633143E+0000 -2.216411E-0001
 -1.444222E+0000  5.683022E+0000
 -4.619271E+0000 -6.242551E-0001
  1.317493E+0000 -6.286605E+0000
  3.875253E+0000  9.631982E-0001
  1.599100E+0000  4.477117E+0000
 -2.548048E+0000 -2.356887E+0000
 -9.699292E-0001 -2.022819E+0000
  3.702308E+0000 -5.959857E-0001
 -1.347377E+0000  3.867617E+0000
 -3.249087E+0000 -2.524302E+0000
  1.008825E+0000 -2.128307E+0000
  2.661096E+0000  4.605668E-0001
  1.574418E+0000  2.607705E+0000
 -3.872332E+0000  3.701216E-0001
  2.156869E+0000 -2.751761E+0000
  2.640440E+0000  7.449804E-0001
 -3.326968E+0000  2.957883E+0000
  8.155348E-0001 -2.558658E+0000
 -2.469074E+0000  1.923898E+0000
  9.908166E-0002  5.722987E-0002
  6.885209E-0001 -1.403466E+0000
 -2.039780E+0000 -2.730310E-0002
  1.424419E+0000  2.180212E+0000
  1.188399E+0000 -2.659382E+0000
 -1.550048E+0000 -6.145230E-0003
  1.029081E+0000  7.776689E-0001
 -5.887776E-0001  7.415549E-0001
 -2.444656E+0000  8.042982E-0001
  1.620720E+0000 -2.721712E+0000
  1.007508E+0000  1.180868E+0000
 -3.989704E+0000  1.166415E+0000
 -1.628701E-0001 -2.212648E+0000
 -1.070577E+0000 -4.777385E-0001
  5.642546E-0001  2.225198E+0000
 -2.036047E+0000  2.000432E-0001
 -1.410740E+0000 -1.069411E+0000
  1.217787E-0001 -3.039912E+0000
  1.742211E+0000  2.789059E+0000
 -2.280446E+0000  2.810153E+0000
 -1.784819E+0000 -3.715962E+0000
  7.095531E-0001 -3.241639E+0000
  1.820376E+0000  4.722241E+0000
 -1.899026E+0000  1.685813E+0000
 -3.492315E+0000 -2.095529E+0000
  2.607620E+0000 -2.418625E+0000
  2.591726E+0000  2.648565E+0000
 -1.029271E+0000  1.848787E+0000
 -2.458737E+0000 -4.415240E-0001
  1.390432E+0000 -3.432650E+0000
  1.883615E+0000  2.235333E+0000
 -1.155637E+0000  2.671468E+0000
 -2.265899E+0000  2.446372E+0000
  4.239788E-0001 -4.235181E+0000
  2.635936E+0000  3.811547E+0000
  1.662957E+0000  4.228689E+0000
 -6.317386E+0000  1.426901E+0000
 -1.623100E-0001 -3.197311E+0000
  3.937360E+0000 -7.946821E-0001
 -2.286367E+0000  2.583700E+0000
  4.652998E-0001  1.986523E+0000
 -1.879853E+0000 -1.957289E+0000
 -3.677542E-0001 -1.843326E+0000
  1.494522E+0000 -3.857008E-0001
  7.472966E-0001  2.423910E+0000
 -1.806187E+0000 -3.671864E-0001
 -3.805489E-0001 -2.102280E+0000
 -1.484382E+0000 -3.003476E-0001
  2.101843E+0000  8.092378E-0001
 -3.321919E+0000  9.985462E-0002
  3.688909E-0001 -1.067936E+0000
  7.935698E-0001 -1.694778E+0000
  8.264829E-0001  3.406312E+0000
 -1.024716E+0000  1.423586E+0000
 -1.302425E+0000 -1.150221E+0000
 -1.509255E-0001  1.083765E+0000
  3.283819E-0001 -8.438833E-0001
  1.913695E+0000 -1.368829E+0000
  1.546916E+0000  3.218604E+0000
 -9.962614E-0001  7.970597E-0001
 -6.139605E-0001 -9.097922E-0001
 -5.492171E-0001  1.642703E+0000
  2.600241E+0000  1.193662E+0000
 -3.409266E+0000  7.602031E-0001
  9.373198E-0001  5.926398E-0001
  1.557033E+0000 -5.374184E-0001
 -2.430497E+0000  1.998875E+0000
  5.046659E-0001  1.100709E+0000
 -1.781171E+0000 -5.195294E-0001
 -2.230466E-0001 -1.668650E+0000
  3.243399E+0000 -8.142573E-0002
 -2.153518E+0000  2.010421E+0000
 -1.111036E+0000  5.078659E-0001
  1.111532E+0000 -1.623118E+0000
  9.729709E-0001  2.214855E+0000
 -2.407882E+0000  2.828649E+0000
 -2.830634E+0000 -3.563566E+0000
  2.622119E+0000 -1.893236E+0000
  3.148960E+0000  3.407026E+0000
 -2.636407E+0000  4.007544E+0000
 -3.807478E+0000 -3.297289E+0000
  2.303787E+0000 -2.987227E+0000
  2.336653E+0000  1.686525E+0000
 -5.106375E-0001  6.859612E+0000
 -3.125278E+0000 -3.489449E+0000
  1.265105E+0000 -5.766365E+0000
  1.169358E+0000  2.406164E+0000
  2.334558E+0000  1.480942E+0000
 -8.410237E+0000  6.992714E-0001
  1.673433E+0000 -7.694604E+0000
  5.392399E+0000  1.814660E+0000
 -5.061783E-0001  6.990960E+0000
 -6.006583E+0000 -1.945450E+0000
  1.132325E+0000 -6.128886E+0000
  6.948236E+0000  1.996876E+0000
 -1.201190E+0000  7.330072E+0000
 -7.664625E+0000 -2.071539E-0001
  1.782450E+0000 -8.399245E+0000
  5.650461E+0000  2.968167E+0000
 -6.947670E-0001  5.710569E+0000
 -4.912118E+0000  8.179053E-0001
 -1.582945E+0000 -6.822904E+0000
  2.784533E+0000 -5.440940E-0001
  1.092185E+0000  3.639257E+0000
 -1.755620E+0000  9.139297E-0001
 -3.429699E+0000 -5.152004E+0000
  3.612028E+0000 -5.389520E-0001
  2.587999E+0000  3.301106E+0000
 -6.655870E+0000  4.724162E+0000
 -1.421377E+0000 -3.442391E+0000
  3.668076E+0000 -4.369991E+0000
  9.761887E-0001  3.656971E+0000
 -8.307321E-0001  3.055705E+0000
 -3.269017E+0000 -2.792122E+0000
  4.032359E+0000 -1.449472E+0000
  1.220198E+0000  2.269994E+0000
 -2.915107E+0000  6.707922E-0001
 -5.319497E-0001 -4.987061E+0000
  1.155818E+0000  1.796873E+0000
  2.100862E+0000  1.602112E+0000
 -1.106130E+0000  1.270794E+0000
 -1.494170E+0000 -2.346306E+0000
  1.737709E+0000 -2.077118E+0000
  1.288955E+0000  3.262811E+0000
 -4.667084E+0000  2.880797E+0000
  1.145202E+0000 -4.336709E+0000
  2.327719E+0000 -1.184410E+0000
  3.891120E+0000  2.762844E+0000
 -3.911584E+0000  2.311242E+0000
 -3.928090E-0001 -4.514175E+0000
  1.970037E+0000  6.165881E-0003
  7.053582E-0001  7.353775E+0000
 -4.653103E+0000 -1.502740E+0000
 -1.338142E+0000 -5.067721E+0000
  6.275281E+0000  1.044811E+0000
 -1.766798E+0000  4.796512E+0000
 -5.912607E+0000 -2.349511E+0000
  1.373375E+0000 -7.454440E+0000
  5.576969E+0000  1.939204E+0000
 -7.619258E-0001  5.545376E+0000
 -4.672916E+0000 -9.280768E-0001
 -1.381620E+0000 -3.628275E+0000
  7.417025E+0000  5.712177E-0001
 -2.567325E+0000  4.782968E+0000
 -2.120440E+0000  1.117087E+0000
  1.568692E+0000 -6.591708E+0000
  2.007053E+0000  1.760308E+0000
  4.450983E-0001  3.087016E+0000
 -4.136263E+0000 -6.164182E-0001
  1.104710E+0000 -2.336454E+0000
  3.039506E+0000  1.212491E+0000
 -5.938858E-0001  4.549902E+0000
 -5.417652E-0001 -2.126460E+0000
 -1.024080E+0000 -1.938842E+0000
  1.164389E+0000  3.649802E-0001
  3.054557E+0000  2.829005E+0000
 -6.218940E+0000  1.496171E+0000
  1.579871E-0001 -4.370109E+0000
  2.751492E+0000  2.013434E-0001
  2.460352E+0000  4.263321E+0000
 -4.175389E+0000  9.756464E-0001
 -1.574731E+0000 -3.779407E+0000
  4.109870E+0000  1.746184E-0001
  1.794466E+0000  3.122438E+0000
 -3.439548E+0000  2.839753E+0000
  1.401700E+0000 -2.591475E+0000
 -7.747569E-0001 -3.333140E-0001
  4.125683E+0000  1.187740E-0001
 -2.483185E+0000  4.662597E+0000
  6.567905E-0001  5.372519E-0001
 -2.183158E+0000 -4.782790E+0000
  3.923902E+0000  8.093499E-0001
  8.213212E-0001  5.322365E+0000
 -2.914703E+0000 -3.540149E-0001
  1.245068E+0000 -4.300512E+0000
  4.539342E+0000  8.195507E-0001
  1.165846E-0001  5.158498E+0000
 -3.490564E+0000  5.277355E-0001
 -6.738896E-0001 -5.553843E+0000
  2.690028E+0000 -2.329082E+0000
  1.354804E+0000  5.100683E+0000
 -4.697979E+0000  3.860830E+0000
 -5.876226E-0001 -6.166261E+0000
  1.396554E+0000 -4.554163E-0001
  2.526255E+0000  3.257470E+0000
 -5.293613E+0000  2.965205E+0000
  9.582537E-0001 -3.333469E+0000
  2.323305E+0000 -1.960212E+0000
  5.101232E-0001  3.554924E+0000
 -4.116691E+0000  2.133742E+0000
  8.159796E-0001 -2.758830E+0000
 -2.033196E-0001 -2.156625E+0000
  3.340705E+0000 -1.842430E-0001
 -2.393451E+0000  2.574972E+0000
 -3.794460E-0001 -4.146862E+0000
  2.338311E-0001  8.125076E-0001
  3.985983E+0000  4.606825E+0000
 -3.571435E+0000  1.741705E+0000
 -2.244513E+0000 -3.794161E+0000
  2.459860E+0000 -1.259877E+0000
  5.021877E+0000  2.373921E+0000
 -5.330581E+0000  4.021043E+0000
  1.076254E+0000 -3.312218E+0000
 -1.389165E+0000 -3.917278E-0001
  5.391570E+0000  2.560206E+0000
 -2.946684E+0000  1.814353E+0000
 -1.016486E+0000 -1.208173E+0000
  3.219196E+0000 -3.089282E+0000
  9.590250E-0001  4.605781E+0000
 -7.269854E-0001  2.380951E+0000
 -2.636754E+0000 -3.067692E+0000
  1.913397E+0000 -6.858129E-0001
  5.414571E-0001 -2.763951E-0001
 -9.155356E-0001  2.329825E+0000
  6.890816E-0001 -4.679884E-0001
 -1.224664E+0000 -9.089251E-0001
  1.357168E-0001 -2.668284E-0001
  2.085232E+0000 -8.242358E-0001
  9.793132E-0001  8.329584E-0001
 -3.827998E+0000  2.220188E+0000
 -1.250955E+0000 -3.563403E+0000
  1.641294E+0000 -1.294157E+0000
 -1.893085E-0001  3.012544E+0000
 -2.070400E+0000  1.475571E+0000
 -1.815304E+0000 -2.974159E+0000
  3.639223E+0000  3.813952E-0001
 -2.106328E+0000  7.437179E-0001
 -3.377375E-0001 -1.729179E+0000
 -7.366135E-0001 -3.479009E-0001
  1.793550E+0000  2.242948E+0000
 -1.160063E+0000  7.573670E-0001
 -1.784988E+0000 -4.652803E+0000
  1.942302E-0001  4.381252E-0001
  1.549999E+0000  4.248861E+0000
 -3.463028E+0000  3.502136E+0000
 -1.268515E+0000 -1.868069E-0001
  1.076134E+0000 -7.078591E-0001
  4.229120E-0001  1.917526E+0000
 -1.661993E+0000  6.535916E-0001
 -2.535649E-0001 -1.375043E+0000
 -1.577784E-0003 -1.559841E+0000
  2.121404E+0000  8.112645E-0001
 -2.990477E-0001  2.473168E+0000
 -2.728340E+0000 -2.021220E+0000
 -8.291858E-0002 -2.925269E+0000
  3.124344E+0000  1.578134E+0000
 -9.597588E-0001  2.071514E+0000
 -1.704065E+0000  9.537375E-0001
 -1.260332E+0000 -2.505288E+0000
  2.465512E+0000  1.267449E+0000
  2.172462E+0000  4.270646E+0000
 -3.263007E+0000 -5.069684E-0001
 -3.983047E-0001 -3.972306E+0000
  5.348953E+0000  9.437219E-0001
 -3.224186E-0001  4.815065E+0000
  3.545806E-0001 -1.057885E+0000
 -9.395691E-0001 -3.172842E+0000
 -8.109027E-0002  2.572161E-0001
  5.731166E-0001 -1.441496E+0000
 -1.694479E+0000 -9.977610E-0001
  1.356313E+0000 -2.589274E-0001
 -6.733113E-0001  1.616789E+0000
 -2.152808E-0001  8.062076E-0001
 -5.249190E-0001 -2.195624E-0001
 -1.007349E+0000  1.199334E+0000
  1.421178E+0000  5.839021E-0001
 -5.888856E-0001  7.631574E-0001
 -3.805885E-0001 -2.538778E-0001
 -1.638868E+0000  3.515115E-0002
  1.587102E+0000 -2.620869E-0001
  7.059006E-0001  1.048724E+0000
  1.716332E+0000  7.375609E-0001
 -1.433096E+0000  1.470305E+0000
  6.041946E-0001 -1.785030E+0000
  8.245535E-0001 -9.010777E-0001
 -1.741222E-0001  1.002735E+0000
  7.670479E-0001 -2.766783E-0001
 -3.640713E-0001  7.304297E-0001
 -1.802789E+0000 -1.765530E+0000
  3.358400E+0000 -2.734126E+0000
  1.009395E+0000  1.276656E+0000
 -1.267649E+0000  5.417695E-0001
  5.342078E-0001 -1.929820E+0000
  7.471918E-0001 -1.253482E+0000
  1.189606E+0000  3.562234E+0000
 -7.067631E-0001  2.340337E+0000
 -1.091987E+0000 -2.879422E+0000
  1.492814E+0000 -2.651994E+0000
  1.811346E+0000  2.427937E+0000
 -2.908343E-0001  3.653484E+0000
 -4.568508E+0000 -1.347977E+0000
 -4.530093E-0001 -2.699129E+0000
  5.509672E+0000  1.693205E+0000
 -2.413635E+0000  3.788971E+0000
 -4.086314E+0000 -1.398339E+0000
  6.684588E-0001 -4.222457E+0000
  2.789820E+0000  2.567546E+0000
 -2.778696E+0000  3.920976E+0000
 -3.969692E+0000 -1.757308E+0000
  7.923126E-0001 -3.482888E+0000
  4.709983E+0000  2.660431E+0000
 -1.232733E+0000  5.226713E+0000
 -4.567311E+0000 -1.295302E+0000
  1.551444E+0000 -6.057193E+0000
  3.518652E+0000  3.205086E+0000
 -2.618221E+0000  3.684739E+0000
 -2.757338E+0000 -2.290966E+0000
 -4.979221E-0001 -3.270774E+0000
  8.364647E-0001  1.109468E+0000
  6.353322E-0001 -7.929615E-0002
 -3.033481E+0000 -2.933624E-0001
  4.466446E+0000 -4.366794E+0000
 -6.495429E-0001  3.371112E+0000
 -5.525149E-0001  6.879955E-0001
 -3.226298E+0000 -2.516273E+0000
  8.932335E-0001 -1.176873E+0000
  3.459265E+0000  2.270035E+0000
 -1.978126E+0000  3.069990E+0000
 -1.921867E+0000 -1.881827E+0000
 -7.349108E-0002 -2.184136E+0000
  3.571401E+0000  4.514682E-0001
 -1.222087E+0000  3.215886E+0000
 -2.182546E+0000 -5.647812E-0001
  6.022872E-0001 -4.049084E+0000
  2.713939E+0000 -3.484687E-0001
 -1.144915E-0001  4.486882E+0000
 -5.823388E+0000 -2.893363E-0002
  2.061914E+0000 -5.583271E+0000
  1.829331E+0000 -1.209448E+0000
  7.936525E-0001  4.098103E+0000
 -9.227701E-0002 -8.763400E-0003
 -1.200881E+0000 -2.009317E+0000
  1.122890E+0000 -1.594237E+0000
  2.275910E+0000  1.145706E+0000
 -4.150371E+0000 -1.409726E+0000
  7.102249E-0001 -2.242177E+0000
  2.252305E+0000  5.841468E-0002
 -1.353493E+0000  2.663842E+0000
 -1.002817E+0000  2.443079E+0000
 -1.460652E+0000  8.450193E-0001
  8.749009E-0001  1.417652E+0000
 -2.411697E+0000  8.969053E-0001
  1.417391E+0000 -1.508406E+0000
  4.023780E-0001  3.859092E-0001
  4.052876E-0001  8.208731E-0001
  1.101588E+0000 -1.660602E+0000
 -1.527832E+0000 -7.605094E-0001
  1.805673E-0001 -8.161056E-0001
  3.810372E+0000 -3.873973E-0001
 -3.225502E+0000  5.709749E-0002
  7.070266E-0001 -8.187066E-0001
  5.399193E-0001  1.505823E-0001
 -3.190516E-0001 -1.411612E+0000
 -7.873994E-0001  3.460526E-0001
  4.457057E-0001 -6.771499E-0001
 -1.192508E+0000 -3.252995E-0001
  1.628909E+0000 -2.345553E-0001
 -1.361165E+0000  1.620973E+0000
  5.309349E-0002  2.873142E-0001
 -1.067746E+0000 -5.993845E-0001
  1.633645E+0000 -2.488224E+0000
 -1.392594E+0000 -4.884756E-0001
  3.562401E-0001  7.067153E-0001
  1.084414E+0000  9.558004E-0001
 -1.977605E+0000 -1.176887E+0000
  1.271880E+0000 -2.979985E+0000
  5.671369E-0001 -4.753374E-0002
  1.968735E+0000 -7.366633E-0001
 -2.774528E+0000 -1.921746E+0000
  3.533897E+0000  2.622170E-0001
 -1.001437E+0000  5.116905E+0000
 -3.179683E+0000 -1.777253E+0000
  5.989973E-0001 -2.199490E+0000
  2.636985E+0000  1.608235E+0000
  3.267564E-0001  3.130361E-0001
 -2.618114E-0001  1.337333E+0000
  9.529035E-0001 -1.898586E+0000
  8.789190E-0003 -1.587070E+0000
  3.419088E+0000  2.357747E+0000
 -1.417596E+0000  1.731509E+0000
  1.288354E+0000 -3.439029E+0000
  1.088131E-0001  1.057283E+0000
  1.326882E+0000 -5.075186E-0001
  2.122163E+0000 -1.250906E+0000
 -3.059742E+0000  2.608119E+0000
  1.217579E+0000  6.198657E-0002
 -2.405799E+0000 -2.787894E+0000
  1.562456E+0000  2.547841E-0001
 -1.398397E+0000 -2.713011E+0000
  5.843329E-0001 -8.664375E-0001
  4.672976E+0000 -5.357838E-0001
 -3.331104E+0000  4.090183E+0000
 -9.081398E-0001 -5.000054E+0000
  1.474839E+0000 -9.198369E-0001
  9.205844E-0001  2.150577E+0000
 -1.354671E+0000  8.535002E-0001
 -2.513103E+0000 -8.594522E-0001
  3.799661E+0000  9.661385E-0001
 -1.485985E+0000  4.009576E+0000
  2.302381E+0000 -1.574607E+0000
 -5.150996E-0001 -8.758755E-0001
 -6.178705E-0001  4.535790E-0001
  2.515809E+0000 -2.649650E+0000
 -2.782415E+0000  2.587611E+0000
  2.239620E+0000 -2.492295E+0000
  7.589889E-0001 -2.408181E-0001
  2.187368E+0000  4.487158E-0001
 -3.803179E+0000  1.955928E+0000
  1.024999E+0000 -9.536253E-0001
  1.646536E+0000  7.072784E-0001
 -7.826892E-0001 -2.006112E+0000
 -3.806165E-0001 -2.714991E-0001
  2.496795E+0000  1.290566E+0000
 -2.797154E+0000  8.164492E-0001
  9.010237E-0001 -9.094609E-0001
  9.122166E-0001  9.305087E-0001
  5.074834E-0002  1.930035E+0000
 -3.287809E-0001 -3.171610E-0001
 -4.373871E-0001  9.914144E-0002
 -9.074248E-0001  1.173829E-0001
  2.372590E+0000 -1.181821E+0000
 -3.004830E+0000  1.233655E+0000
  2.102217E+0000 -3.897142E+0000
  1.890870E+0000  2.725553E+0000
 -1.963428E-0001  2.428443E+0000
 -5.277293E+0000 -1.251022E+0000
  3.519774E+0000 -8.558729E-0001
  3.801949E-0002  1.317813E+0000
 -6.856527E-0001 -1.934557E+0000
 -1.694349E+0000 -3.762160E-0001
  1.685501E+0000 -8.255870E-0001
 -2.483896E+0000 -1.577496E+0000
  1.103901E+0000 -2.474646E+0000
  3.265432E+0000  2.873187E+0000
 -1.485568E+0000  2.466876E+0000
 -2.934599E+0000 -2.226614E+0000
  9.790279E-0001 -3.408868E+0000
  4.753665E+0000  2.825220E+0000
 -4.061626E+0000  4.064736E+0000
 -3.640699E+0000 -2.880484E+0000
  3.598130E+0000 -4.739567E+0000
  3.863727E+0000  2.435278E+0000
 -2.581923E-0001  4.407208E+0000
 -7.976965E+0000 -2.213560E+0000
  3.666854E+0000 -6.181034E+0000
  4.617768E+0000  2.326986E+0000
  8.075720E-0001  3.514048E+0000
 -6.630786E+0000 -9.582769E-0001
  2.013573E+0000 -5.399156E+0000
  2.476039E+0000  9.491384E-0001
  1.445130E+0000  5.813959E+0000
 -2.188519E+0000 -8.066828E-0001
 -3.945817E-0001 -3.006296E+0000
  4.075664E+0000 -1.806472E-0001
  2.251360E+0000  2.819659E+0000
 -2.835646E+0000  5.406112E-0001
 -1.919232E+0000 -1.420843E+0000
  1.146154E+0000 -1.155495E+0000
 -1.581494E+0000  4.522613E+0000
  6.811659E-0001  7.207850E-0001
 -2.886851E+0000 -1.740302E+0000
  1.778318E+0000 -2.317371E+0000
  1.417215E+0000 -7.556369E-0001
  4.352001E-0001  7.482232E-0001
 -3.663023E+0000  8.819749E-0001
 -6.157657E-0002 -1.996403E+0000
  2.397822E+0000 -1.520942E-0001
 -4.753339E-0001  3.095945E+0000
 -1.268362E+0000 -6.910148E-0001
 -1.017033E-0001 -1.199283E+0000
  7.218922E-0002  3.153226E-0001
 -5.845189E-0001  3.684481E-0001
  7.601823E-0001  3.035272E+0000
 -2.976788E-0001  5.315325E-0001
 -1.584953E+0000 -2.050640E+0000
  1.928113E-0001 -4.042023E-0002
  4.149750E+0000  2.760904E+0000
 -4.930867E+0000  1.383395E+0000
  1.841227E+0000 -2.730595E+0000
  5.513805E-0002  1.650706E+0000
  1.921638E+0000  1.349646E-0002
 -3.572167E-0001 -1.714500E+0000
  2.408989E-0001 -8.229646E-0001
  1.263346E+0000  1.314280E-0001
  6.681760E-0001  1.329744E+0000
 -2.169608E+0000  1.522611E+0000
  7.015396E-0001 -1.485107E+0000
  5.407707E-0001  8.020937E-0001
 -2.152286E+0000 -1.233699E+0000
  1.170848E+0000 -3.830194E-0001
  1.846106E+0000  5.092287E-0001
 -3.250315E+0000  2.843868E+0000
  1.799803E-0001 -4.569921E+0000
  2.781464E+0000 -1.924851E+0000
  2.552511E+0000  1.989689E+0000
 -3.012628E+0000  6.468785E-0001
 -2.108127E-0001 -1.186290E+0000
  5.247830E-0001 -4.357402E+0000
  1.662731E+0000  7.511917E-0001
  3.062280E-0001  2.218027E+0000
 -3.000270E+0000 -8.204522E-0001
  1.968895E-0001 -3.853248E+0000
  4.702961E+0000 -4.444960E-0001
  5.785022E-0001  2.427240E+0000
 -1.632094E+0000  6.106837E-0001
 -4.884713E-0001 -4.080620E+0000
  1.154960E+0000  7.605543E-0001
  1.326475E+0000  1.288472E+0000
 -1.896645E-0001 -8.491684E-0001
 -8.604367E-0001  9.913926E-0001
  1.005127E+0000  9.884333E-0001
 -9.796424E-0001  1.008779E+0000
 -8.248392E-0001 -1.049483E+0000
 -1.170179E+0000 -1.249529E+0000
  2.744762E+0000  2.415578E+0000
 -2.316893E+0000  1.682448E+0000
 -1.440489E+0000 -3.553075E+0000
  1.575461E+0000 -1.856596E+0000
 -1.132365E-0001  1.594882E+0000
  1.377902E+0000  1.123510E+0000
 -2.335889E+0000 -3.165403E+0000
 -3.356807E-0001  7.753244E-0001
  3.137632E+0000  7.472730E-0001
 -1.221398E+0000 -1.729253E+0000
 -9.308005E-0001 -3.432286E+0000
  3.249448E+0000  2.854273E-0001
  5.169370E-0001  1.282628E+0000
 -2.040116E+0000 -9.832983E-0001
  2.260130E-0001 -1.790209E+0000
  1.238922E+0000  9.858308E-0001
 -5.496154E-0001 -1.103299E+0000
 -2.249246E-0002  7.365156E-0001
  1.853947E+0000 -1.554799E-0001
 -1.086179E+0000  1.790947E+0000
  5.958256E-0002 -3.887665E-0001
 -7.406520E-0001 -3.959848E-0001
  2.959747E-0001 -1.316160E-0001
 -3.501057E-0001  9.897583E-0001
  1.912559E+0000  6.390822E-0001
 -2.920805E+0000 -8.129495E-0001
  2.291071E+0000 -2.603555E+0000
  1.010691E-0001 -6.615174E-0001
  5.775157E-0001  1.080794E-0001
 -5.232352E-0001 -1.249343E+0000
  2.363067E+0000 -1.190592E+0000
  8.393545E-0001 -9.069719E-0001
 -1.561716E+0000  4.221294E-0001
 -1.143200E-0001  2.441815E+0000
 -1.251956E+0000 -2.047301E-0001
  1.596419E+0000 -2.448100E+0000
  3.805828E-0001 -1.920681E-0001
  2.538219E-0001  1.468380E+0000
 -3.660012E+0000 -5.633231E-0001
  1.956227E+0000 -2.566187E+0000
  1.735482E+0000  1.633274E+0000
  1.592951E+0000  9.688538E-0001
 -1.309915E+0000  1.258913E+0000
 -8.265201E-0001 -4.423908E+0000
  1.966168E+0000 -2.585765E+0000
  2.938509E+0000  4.429286E+0000
 -1.627863E+0000  1.957582E+0000
 -2.107844E+0000 -4.186089E+0000
  2.529175E+0000 -1.250028E+0000
  1.889013E+0000  2.502369E+0000
 -2.913182E+0000  2.288174E+0000
 -2.913139E+0000 -3.557779E+0000
  3.969617E+0000 -5.291849E+0000
 -2.193701E-0001  2.599435E+0000
 -9.722332E-0001  3.201929E+0000
 -8.599001E-0001 -1.383204E+0000
 -2.919830E-0001 -1.770490E+0000
  3.783190E+0000  2.288037E+0000
 -3.140490E+0000  3.110055E-0001
 -1.183136E+0000 -5.752273E-0001
  2.461792E+0000 -3.754618E+0000
 -2.354187E+0000  2.031097E+0000
  3.202764E+0000  1.073870E+0000
 -2.607020E+0000  1.112055E+0000
  1.595510E+0000 -1.965388E+0000
  3.082460E-0001  6.216584E-0001
  2.855698E-0001 -1.190722E+0000
  5.806903E-0002 -1.814919E+0000
 -3.784051E-0002 -1.953556E-0001
  4.493667E-0001  1.003823E+0000
 -2.854537E-0001 -5.856881E-0001
 -1.561050E+0000 -1.968352E+0000
  2.515927E+0000 -8.058975E-0001
 -1.867739E+0000  1.561126E+0000
 -6.443455E-0001  1.433189E+0000
 -6.624797E-0001 -2.773350E+0000
  1.030160E+0000 -4.736863E-0001
  2.327073E+0000  1.091292E+0000
 -1.635697E+0000 -3.059520E-0001
 -5.139485E-0001 -3.675871E+0000
  4.377081E+0000 -9.961875E-0001
  5.939907E-0001  3.809861E+0000
 -3.580669E+0000 -1.681062E+0000
  7.506539E-0001 -1.239876E+0000
  7.779123E-0001 -2.676149E-0001
  1.800074E+0000  1.763168E+0000
 -2.859279E+0000  9.369106E-0001
 -7.682654E-0002 -2.401122E+0000
  4.715963E+0000 -1.768459E+0000
 -8.221995E-0001  4.307069E+0000
  4.462166E-0001  1.746429E+0000
 -3.156561E+0000 -3.662051E+0000
  2.381438E+0000 -1.960921E+0000
  2.571035E+0000  4.137806E+0000
 -3.204931E+0000  1.961511E+0000
 -1.559706E+0000 -3.515143E+0000
  2.163193E+0000 -9.651088E-0001
  3.403327E+0000  3.276716E+0000
 -2.233063E+0000  2.999913E+0000
 -3.043479E+0000 -2.880668E+0000
  2.569141E+0000 -1.396507E+0000
  5.704049E-0001  1.814957E+0000
  6.555679E-0002  1.042163E+0000
 -3.211654E+0000 -1.715816E+0000
  2.269865E+0000 -2.565995E+0000
 -6.916380E-0002 -5.015875E-0001
  3.550416E+0000  3.789701E+0000
 -3.315029E+0000 -1.677542E+0000
  1.762691E+0000 -5.665640E+0000
  3.292121E+0000 -5.536441E-0001
  1.180010E+0000  3.548885E+0000
 -3.829257E+0000  1.088432E+0000
 -9.801548E-0001 -3.786406E+0000
  2.730932E+0000 -1.241511E+0000
  1.119881E+0000  2.251402E+0000
 -3.081958E+0000  2.221678E+0000
 -1.136732E+0000 -2.038119E+0000
  7.226697E-0001 -2.998771E+0000
  2.416415E+0000  1.481866E+0000
 -2.860486E+0000  1.893979E+0000
 -1.027759E+0000 -3.286974E+0000
  5.193439E-0001 -1.280117E+0000
  9.931071E-0001  2.968860E+0000
 -3.550434E+0000  2.836957E+0000
 -1.924230E-0001 -2.749284E+0000
  3.065858E+0000 -1.487841E+0000
 -9.652887E-0002  5.335567E-0001
 -6.610439E-0002  8.619868E-0001
  1.057381E+0000  1.161405E+0000
 -3.150081E-0001 -1.079343E+0000
  4.607791E-0001  7.516239E-0001
 -1.398810E+0000 -6.478858E-0001
  2.499165E+0000 -1.056039E+0000
 -7.032472E-0002 -6.932537E-0001
 -2.416208E+0000 -1.613202E+0000
  1.337459E-0001 -1.789522E+0000
  4.893008E-0001 -9.620452E-0003
 -1.692575E+0000  1.648600E+0000
 -1.444909E-0001 -1.560615E+0000
  3.539627E+0000  8.489563E-0001
 -1.051813E+0000  1.841236E+0000
 -1.502462E+0000 -3.192856E-0001
 -6.878017E-0001 -9.881880E-0001
  2.228590E+0000  1.101226E-0001
 -1.553398E+0000  4.826555E-0001
 -4.218673E-0002 -1.227544E+0000
 -5.232967E-0001 -3.407982E+0000
 -4.099203E-0001 -9.527804E-0001
  2.342508E+0000 -1.472427E+0000
 -2.893110E+0000  9.580259E-0001
  1.828460E+0000 -3.131874E+0000
 -2.163718E+0000  1.189651E+0000
  4.293729E+0000 -1.726948E+0000
 -2.136123E+0000  7.763924E-0001
  2.113099E-0001 -2.590038E-0001
 -8.481428E-0001  1.769119E+0000
  9.685567E-0001  4.260827E-0001
 -1.751121E+0000  4.127612E-0001
 -5.967441E-0001 -9.132968E-0001
  1.897755E+0000  1.511257E+0000
 -1.077656E+0000  3.265766E+0000
  1.221318E+0000 -1.962669E+0000
 -4.078533E-0001 -2.128714E+0000
  4.003249E+0000 -6.699930E-0001
 -1.842454E+0000  2.002751E+0000
  5.362342E-0002 -5.728462E-0002
  2.692370E-0001 -2.001473E+0000
  2.570402E+0000 -1.302549E+0000
  1.278490E-0001  3.429114E-0001
 -1.669003E+0000 -1.155675E+0000
  1.472520E+0000  4.266517E-0001
  2.751479E+0000  1.695095E-0001
 -1.944294E+0000 -6.373412E-0001
 -1.122526E+0000  1.620303E+0000
  3.244234E-0002 -1.603181E+0000
 -5.810963E-0001 -1.092409E+0000
  8.569695E-0002 -7.800400E-0001
  1.523070E+0000 -1.628496E+0000
  1.334180E+0000 -3.687600E-0001
 -4.640606E-0001  2.633594E+0000
  2.838655E-0001 -6.517021E-0001
 -6.382623E-0001  1.227484E+0000
  2.765571E+0000 -8.021324E-0001
 -2.025985E+0000  2.913178E+0000
  8.994162E-0001  9.574818E-0001
 -5.278180E-0001 -2.251562E-0001
 -1.558398E+0000 -5.280819E-0001
  3.563842E+0000 -2.246886E+0000
 -1.929769E+0000  3.415306E+0000
  4.829112E-0001 -2.788520E+0000
 -3.569598E+0000  3.446549E+0000
  1.739137E+0000  6.330360E-0001
 -1.117210E+0000 -7.278158E-0002
 -6.531708E-0001  3.081767E+0000
  5.084313E-0001 -1.937010E+0000
 -1.595564E+0000 -1.594912E+0000
  2.325154E+0000  5.599212E-0001
  4.656514E-0001  1.432245E+0000
 -9.695975E-0001 -1.176088E+0000
 -6.988986E-0001 -2.739566E+0000
  3.601118E+0000 -1.488421E+0000
 -1.315544E+0000  3.631608E+0000
  1.192169E-0002  8.612553E-0001
 -3.572439E+0000  1.449400E-0001
 -1.316842E+0000 -2.895235E+0000
  4.105524E+0000 -7.859945E-0002
 -9.104486E-0001  1.979758E+0000
 -3.330366E+0000 -4.145138E-0001
  9.697030E-0002 -3.283714E+0000
  5.710282E+0000 -3.596655E-0001
 -2.734560E+0000  4.888311E+0000
 -3.272588E+0000 -3.185553E-0001
 -1.404939E+0000 -3.417750E+0000
  2.578118E+0000  9.006608E-0001
  1.689017E+0000  3.040593E+0000
 -3.589568E+0000  6.680087E-0001
 -1.232860E+0000 -3.020273E+0000
 -1.958213E-0001 -1.952960E-0001
  1.987599E+0000  2.605450E+0000
 -2.598443E+0000  1.696825E+0000
 -1.580070E+0000 -3.232783E+0000
  4.928167E+0000 -1.851995E+0000
  1.631198E+0000  5.619255E+0000
 -3.178242E+0000 -7.144195E-0001
 -1.100556E+0000 -4.870563E+0000
  4.101207E+0000 -1.871848E+0000
  2.063905E+0000  6.221089E+0000
 -4.600155E+0000  1.872426E+0000
 -5.295859E+0000 -4.108499E+0000
  4.411593E+0000 -1.582633E+0000
  1.102008E+0000  7.506035E+0000
 -4.014764E+0000  1.875769E+0000
 -3.264760E-0001 -8.056946E+0000
  4.917021E+0000 -1.210751E+0000
  1.611426E+0000  6.391744E+0000
 -4.496002E+0000  1.039762E+0000
 -3.143624E+0000 -6.626450E+0000
  3.181119E+0000  7.452553E-0001
  3.856381E+0000  7.087858E+0000
 -6.380456E+0000  1.719478E+0000
 -3.216801E+0000 -3.666814E+0000
  5.613014E+0000 -4.436706E+0000
  3.416909E-0001  3.642068E+0000
 -3.828707E-0001  2.382632E+0000
 -3.048409E+0000 -3.321972E+0000
  1.087447E+0000 -3.740443E+0000
  1.933024E+0000  2.423359E+0000
 -1.800941E+0000  9.157121E-0001
 -1.957741E+0000 -3.112750E+0000
  2.299363E+0000 -6.293957E-0001
  1.902314E+0000  3.071589E+0000
 -2.185660E+0000  9.816206E-0001
 -6.382124E-0002 -2.176971E+0000
  1.898438E+0000 -3.357635E-0001
  4.515578E-0001  1.897650E+0000
  4.950502E-0001 -1.912308E+0000
  5.672817E-0001  4.185902E-0001
  1.065758E+0000 -3.175683E-0001
 -4.019937E-0001  2.082229E+0000
  9.094991E-0001 -1.767724E+0000
 -1.691731E+0000  2.415904E+0000
  3.122303E+0000 -1.392454E-0001
 -2.784311E+0000  6.005210E-0001
  4.318382E-0001 -7.785815E-0001
  8.292645E-0001  1.155736E+0000
 -1.941812E+0000 -7.715773E-0001
 -1.009312E+0000 -4.414316E-0001
  9.700751E-0001 -1.921923E+0000
 -1.488587E+0000  1.027301E+0000
 -9.852396E-0001  1.647875E-0001
  2.859976E+0000 -2.979610E+0000
 -9.245320E-0001 -1.820877E+0000
  2.791466E+0000  1.084757E+0000
  3.890426E-0001 -1.438909E+0000
 -1.549677E+0000 -9.093870E-0001
  3.127312E+0000  2.450415E-0001
 -5.804999E-0001  2.034579E+0000
  4.498732E-0002 -1.802133E+0000
 -2.782996E+0000 -1.342513E+0000
  2.716989E+0000 -1.965412E+0000
  3.558901E-0001  1.563338E+0000
  1.099310E+0000  1.437642E+0000
 -1.117776E+0000  2.214261E+0000
 -2.224749E+0000 -3.127638E+0000
  2.962915E+0000 -1.855637E+0000
  2.216393E+0000  2.482946E+0000
 -1.199421E+0000  1.132055E-0001
  3.615891E-0001 -2.172321E+0000
  3.537217E+0000 -2.944436E+0000
 -4.501903E-0001  1.951496E+0000
 -1.395869E+0000 -1.274740E+0000
  1.043943E+0000 -7.100733E-0001
  8.543634E-0001 -1.420823E-0001
 -1.853975E+0000  2.230927E+0000
  1.959249E+0000  5.385360E-0002
  4.554572E-0001  2.297379E+0000
 -1.519987E+0000  2.639007E+0000
 -7.561383E-0001 -3.029444E+0000
  3.409336E+0000  6.175996E-0001
 -1.512960E+0000  3.425293E+0000
 -1.717500E+0000 -3.112468E-0001
  1.604538E+0000 -2.511167E+0000
 -2.823753E-0001  1.425817E+0000
  2.916565E+0000  4.730887E-0001
 -1.973231E+0000 -7.168662E-0001
 -1.092244E+0000 -9.152091E-0001
  2.482762E+0000  1.133564E+0000
 -1.669530E+0000  1.391416E+0000
  1.670659E+0000 -4.971157E-0001
 -7.914565E-0001 -4.253042E-0001
  2.144431E+0000  8.320937E-0001
 -2.214643E+0000 -3.149182E-0001
  5.800930E-0001 -1.898144E+0000
  2.149897E+0000  3.945992E-0001
  1.059105E+0000  2.195059E+0000
 -1.393763E+0000  5.228211E-0001
  5.285888E-0001 -7.417573E-0001
  1.700521E+0000  2.160580E+0000
 -2.305026E+0000 -3.326141E-0001
 -1.056580E+0000  8.753394E-0002
 -1.943755E-0001 -3.233506E-0002
 -8.953302E-0001 -4.327808E-0001
  4.783125E-0002  2.300551E-0001
  2.295283E+0000  1.810918E+0000
 -1.764800E+0000  3.899828E+0000
  9.355649E-0001 -2.525804E+0000
  8.359225E-0001 -1.307616E+0000
  1.127862E+0000  2.726789E+0000
 -2.210352E+0000  2.204377E+0000
 -2.563189E+0000 -2.855089E+0000
  5.194060E+0000 -1.632429E-0001
 -7.008663E-0001  4.272947E+0000
 -1.356970E+0000 -1.050372E+0000
  6.130962E-0001 -4.735511E+0000
  2.271380E+0000  5.849910E-0001
  8.419917E-0001  5.275992E+0000
 -2.655109E+0000 -1.570717E+0000
 -3.385089E-0001 -5.315945E+0000
  2.538492E+0000 -1.268976E+0000
  1.217304E+0000  4.579512E+0000
 -3.219020E+0000 -7.338466E-0001
 -2.164362E+0000 -2.539814E+0000
  4.775965E+0000 -1.566946E+0000
 -6.221837E-0002  4.497364E+0000
 -3.204118E-0001  1.326329E+0000
 -1.875662E+0000 -2.873617E+0000
  2.588819E+0000 -1.965077E+0000
  2.361663E+0000  2.553691E+0000
  5.263753E-0002  3.911525E+0000
 -3.449520E+0000 -1.689931E+0000
  1.160008E+0000 -4.031584E+0000
  5.901811E+0000  2.562048E-0001
 -2.095291E+0000  7.021123E+0000
 -2.198715E+0000 -4.763167E-0001
 -2.240754E+0000 -3.597014E+0000
  3.224744E+0000  2.236352E+0000
 -1.434181E+0000  4.397242E+0000
 -2.154188E+0000 -2.973032E+0000
  1.780505E+0000 -3.224909E+0000
  3.981520E+0000  3.108958E+0000
 -1.008326E+0000  1.892116E+0000
 -2.262856E+0000 -3.024656E+0000
  6.237123E-0001 -1.146351E+0000
  2.754773E+0000  1.494644E+0000
 -5.097862E+0000  1.815456E+0000
 -6.320920E-0001 -1.465998E+0000
  3.339121E+0000 -4.079905E+0000
 -1.173879E+0000  2.790065E+0000
  2.228905E+0000  1.735959E+0000
 -4.067920E+0000 -3.015399E-0001
  2.989166E-0001 -2.608886E+0000
  3.188084E+0000 -7.354976E-0001
 -2.389088E-0001  3.812507E+0000
 -3.546270E+0000  3.475847E-0001
 -2.425654E+0000 -3.178433E+0000
  1.429298E+0000 -2.079666E+0000
  5.126584E+0000  6.413794E-0001
 -1.808815E+0000  3.617254E+0000
 -1.981105E+0000 -2.860345E+0000
  1.965380E+0000 -6.902727E+0000
  4.000933E+0000  1.051945E+0000
 -6.686671E-0001  4.092843E+0000
 -2.128120E+0000 -3.324876E-0001
 -2.904210E+0000 -1.416092E+0000
  3.408736E+0000 -1.588644E+0000
  3.812079E-0001  1.391547E+0000
 -8.819855E-0001  4.161171E-0001
  3.679524E-0001 -6.605815E-0001
  1.081053E-0001  1.168644E+0000
 -1.152589E+0000  1.728893E+0000
 -1.960323E+0000  3.475420E-0001
 -2.116515E+0000 -1.884869E+0000
  3.531987E+0000 -2.019047E+0000
 -1.024499E+0000 -1.246266E-0001
  9.092656E-0001  2.703112E+0000
 -1.265884E+0000  1.323204E+0000
 -1.603667E+0000 -1.440600E+0000
  8.264529E-0001 -2.507335E+0000
  6.403797E-0001  2.659445E+0000
 -3.543605E-0001  1.877439E+0000
 -4.844763E-0001 -9.341173E-0001
  1.250386E-0001 -7.982629E-0001
  6.664413E-0001  3.565355E+0000
 -1.417316E+0000 -1.171311E-0001
 -1.654119E+0000 -2.970635E+0000
  1.769960E+0000  1.415487E+0000
  1.020197E+0000  2.172482E+0000
 -1.721286E+0000 -9.951224E-0003
 -1.836420E+0000 -2.395728E+0000
  2.731947E+0000  2.958101E-0001
  5.873775E-0001  3.730595E+0000
 -3.253274E+0000  4.119336E-0001
 -1.029980E+0000 -4.315602E+0000
  3.082257E+0000 -3.082120E+0000
  2.766786E+0000  2.881834E+0000
 -5.047539E+0000  4.474632E+0000
 -1.453516E+0000 -5.479283E+0000
  2.003385E+0000 -3.067180E+0000
  5.132086E+0000  3.726476E+0000
 -2.777726E+0000  4.916147E+0000
 -4.639856E+0000 -2.371768E+0000
  2.947348E+0000 -4.965850E+0000
  3.638031E+0000  1.509651E+0000
 -3.580755E-0002  1.259901E+0000
 -6.847338E+0000 -1.200878E+0000
  6.541887E+0000 -3.084442E+0000
  6.683712E-0001  3.753268E+0000
 -3.021281E+0000  8.349596E-0001
  8.004474E-0004 -6.149059E+0000
  3.515564E+0000 -1.325662E+0000
  1.568861E+0000  3.874318E+0000
 -2.989593E+0000 -8.255408E-0001
 -1.073693E+0000 -1.936495E+0000
  3.033290E+0000 -1.286969E+0000
  1.089225E+0000  3.261257E+0000
 -2.701147E+0000  3.038468E-0001
 -1.326370E-0001  4.648142E-0001
 -6.164044E-0001 -1.357484E+0000
  2.488549E+0000 -8.216913E-0001
 -7.507954E-0001  3.782151E-0001
  4.432349E-0001  2.626458E+0000
 -1.215323E+0000  3.714571E+0000
 -1.300107E+0000 -2.183061E+0000
  3.508245E+0000 -4.352851E+0000
  1.964193E+0000  4.239141E+0000
 -1.897478E+0000  1.968579E+0000
 -1.915126E+0000 -1.991617E+0000
  5.531803E+0000 -2.438388E+0000
 -1.492345E+0000  5.628188E+0000
 -1.536789E+0000  2.012581E+0000
 -9.453801E-0001 -4.888031E+0000
  5.953608E+0000 -6.203515E-0002
  9.411619E-0001  2.199619E+0000
 -5.344045E+0000  1.932919E-0001
  2.919294E+0000 -6.769822E+0000
  3.579998E+0000  2.040506E+0000
  7.097604E-0001  3.911863E+0000
 -5.376814E+0000 -4.170525E-0001
  3.590477E-0001 -6.977323E+0000
  6.039683E+0000 -2.336619E-0001
  1.068272E+0000  5.476489E+0000
 -2.906217E+0000 -4.216572E-0002
 -3.546959E+0000 -2.822062E+0000
  7.404968E+0000 -3.112635E+0000
  5.156162E-0001  3.709469E+0000
 -3.708701E+0000  1.740957E+0000
 -9.908998E-0001 -5.302100E+0000
  2.782921E+0000  8.279474E-0001
  1.327532E+0000  2.760325E+0000
 -3.792416E+0000  5.200450E+0000
 -2.023976E+0000 -4.965483E+0000
  3.446467E+0000 -3.503142E+0000
  4.142294E+0000  2.362138E+0000
 -3.975039E+0000  3.224315E+0000
 -2.181773E+0000 -4.107716E+0000
  4.020608E+0000 -3.239699E+0000
  1.136802E+0000  4.702926E+0000
 -4.180378E-0001  1.053853E+0000
 -3.238986E+0000 -4.445306E+0000
  3.259202E+0000 -3.592512E+0000
  3.603791E+0000  2.026846E+0000
 -1.653942E+0000  3.286938E+0000
 -5.544654E+0000 -2.426043E+0000
  3.616717E+0000 -4.213348E+0000
  2.171187E+0000  4.338975E+0000
 -3.286271E+0000  2.925758E+0000
 -3.699629E+0000 -2.947017E+0000
  3.967510E+0000 -2.585927E+0000
  2.448158E+0000  2.758979E+0000
 -3.186471E+0000  1.318617E+0000
 -2.585803E-0001 -3.439628E+0000
  1.774723E+0000 -1.563476E+0000
  3.234361E+0000  1.864427E+0000
 -4.381265E+0000  1.446307E+0000
 -6.290473E-0001 -2.614861E+0000
  4.181686E+0000  1.715237E-0001
 -1.600369E+0000  4.439206E+0000
 -1.655228E+0000 -3.669872E+0000
  1.664467E+0000 -6.240770E-0001
  2.363661E+0000  1.260794E+0000
 -2.123193E+0000  1.517917E+0000
 -1.920825E+0000 -2.849082E+0000
 -6.084178E-0001 -1.183276E+0000
  2.328177E+0000  1.763757E+0000
 -2.674423E+0000  1.146915E+0000
  7.663479E-0001 -5.906339E-0001
  5.307250E-0001  2.636719E+0000
  5.228383E-0001 -9.325229E-0001
 -7.273275E-0001 -1.188339E+0000
 -3.882717E-0001  6.134706E-0001
 -1.011045E+0000  2.796218E+0000
  1.814498E+0000 -6.022959E-0001
 -1.430681E+0000  9.371910E-0001
  8.437817E-0001 -6.897826E-0003
 -1.939088E-0001 -1.576932E+0000
 -2.716819E-0001  1.201969E+0000
 -8.775637E-0001 -6.958092E-0001
 -2.461826E+0000 -2.357478E+0000
  3.175188E+0000 -2.684548E+0000
  2.938222E+0000  3.282349E+0000
 -3.663371E+0000  2.467931E+0000
 -8.558831E-0001 -4.411576E+0000
  2.867095E+0000 -9.963784E-0001
  3.510682E+0000  3.934516E+0000
 -4.306563E+0000  3.382983E+0000
 -2.098701E+0000 -4.229393E+0000
  3.187508E+0000 -2.589190E+0000
  4.381138E+0000  3.843752E+0000
 -9.125357E-0001  1.917202E-0001
 -4.450834E+0000 -3.202746E+0000
  4.386924E+0000 -1.375616E-0001
  3.046248E+0000  2.419114E+0000
 -3.992899E+0000  5.060423E+0000
 -2.422283E+0000 -2.633266E+0000
  6.237757E-0001 -2.693234E+0000
  4.843392E+0000 -6.484662E-0001
 -5.017267E+0000  2.670429E+0000
 -9.085730E-0001 -2.986953E+0000
  2.002383E+0000 -1.980171E+0000
  1.924205E+0000  1.234871E+0000
  2.110611E+0000  5.672663E+0000
 -5.219705E+0000 -1.205579E+0000
  3.065142E-0001 -5.094406E+0000
  2.184705E+0000  1.476308E+0000
  1.049301E+0000  1.759762E+0000
 -2.925097E+0000 -4.812546E-0001
  1.214556E+0000 -3.300256E+0000
  3.038768E+0000  7.524617E-0001
 -7.394804E-0001  2.334656E+0000
 -3.934875E+0000 -1.231509E+0000
  1.973295E+0000 -4.669744E+0000
  3.956933E+0000  2.195944E+0000
 -2.472218E+0000  6.460496E-0001
 -3.004492E+0000 -1.012212E+0000
  2.111109E+0000 -2.001342E+0000
 -3.267299E-0001  2.535218E+0000
 -8.915857E-0001  1.529425E+0000
 -5.420048E-0001 -1.725607E+0000
 -1.782674E-0001 -1.521773E-0001
 -1.121813E-0001 -3.740266E-0001
 -2.382691E-0001 -1.722885E+0000
  1.620201E+0000 -3.384001E-0001
 -5.881737E-0001  1.432499E+0000
  2.112674E-0003  1.228171E+0000
  1.026381E+0000 -5.697796E-0001
  1.232449E+0000  1.662262E+0000
  1.534593E+0000  3.863174E+0000
 -1.502160E+0000  2.202665E-0001
 -2.910852E+0000  5.797373E-0002
  2.838869E+0000 -4.610596E-0001
  3.400447E+0000  2.020736E+0000
 -3.861466E+0000 -1.171221E+0000
 -1.578195E-0001 -3.878116E+0000
  3.264853E+0000 -1.468273E+0000
 -1.596188E+0000  2.710958E+0000
 -2.691975E+0000  3.944905E-0001
 -7.106881E-0001 -2.953792E-0001
  1.686138E+0000 -1.251296E+0000
 -1.101765E+0000 -1.818845E+0000
  1.096119E+0000  1.047148E+0000
 -6.514065E-0001  9.503230E-0002
  2.677155E-0001 -9.152367E-0002
 -7.365145E-0001  1.952696E+0000
  3.672503E-0001  3.428435E-0002
  3.540667E-0002 -7.208388E-0001
  1.030306E+0000  1.845597E+0000
 -1.108742E+0000  8.091675E-0001
 -7.128575E-0002 -2.148208E+0000
  2.479551E+0000 -9.148039E-0002
 -4.197201E-0001  1.076712E+0000
  1.179222E+0000  2.269499E-0001
 -1.082118E+0000 -1.520588E-0001
  7.793586E-0001 -1.297157E+0000
  2.276841E-0001  1.149853E-0001
  9.688470E-0001  1.180104E+0000
 -1.661907E+0000 -1.391508E+0000
 -4.540326E-0001 -4.305249E+0000
  3.031725E+0000 -1.526961E+0000
 -2.527090E-0001  1.357008E+0000
  1.254218E+0000 -1.210069E+0000
 -4.362263E+0000 -2.464151E+0000
  2.835341E+0000 -2.329582E+0000
  3.319688E+0000  1.658196E+0000
 -2.918957E+0000  6.504022E-0002
 -1.603121E+0000 -3.862747E-0001
  1.947677E+0000  3.179228E-0001
  2.292939E+0000  1.688957E+0000
 -4.594012E+0000  7.892925E-0001
  1.646360E+0000 -4.015686E+0000
 -8.827286E-0001 -6.653442E-0001
  4.252949E-0001  2.048333E-0001
 -2.694670E-0001  4.697707E-0001
 -1.184685E+0000  3.268188E-0001
 -1.717866E-0001 -3.521477E+0000
  7.281181E-0001 -6.473079E-0001
  1.914033E+0000 -1.085822E+0000
 -7.375257E-0001  2.388757E+0000
 -1.617218E+0000 -3.541905E+0000
  1.247235E+0000 -3.686395E+0000
  2.509680E+0000  3.473587E+0000
  3.810083E-0001  1.434875E+0000
 -5.212511E+0000 -8.992534E-0001
  3.555819E+0000 -4.299189E+0000
  4.624847E+0000  1.352539E+0000
 -2.129253E+0000  8.402975E+0000
 -2.394099E+0000 -3.729991E+0000
 -1.457857E+0000 -5.587738E+0000
  5.960963E+0000  1.649112E+0000
 -5.366716E-0001  2.672590E+0000
 -6.429783E+0000 -1.892989E+0000
  2.858937E+0000 -5.575563E+0000
  5.399780E+0000  2.752350E+0000
 -1.563924E+0000  6.415567E+0000
 -6.219027E+0000 -1.461140E+0000
 -5.306313E-0001 -6.121416E+0000
  6.393754E+0000 -1.198309E+0000
 -2.582843E+0000  5.534091E+0000
 -1.429239E+0000 -2.800349E+0000
 -4.075211E-0001 -2.337808E+0000
  3.239440E+0000 -1.051370E+0000
  8.792966E-0002  1.593157E+0000
 -1.406711E+0000 -4.673333E-0001
 -1.123695E+0000 -4.825788E+0000
  3.962833E+0000 -1.227365E+0000
 -4.044562E-0001  2.933477E+0000
 -3.399096E+0000  1.171700E+0000
  2.036945E-0001 -2.819364E+0000
  4.779882E+0000 -4.638432E-0001
 -2.929551E+0000  2.575222E+0000
 -1.409618E+0000 -6.526889E-0001
  9.348301E-0001 -2.070980E+0000
  2.864740E+0000  3.207377E-0001
 -4.708592E-0001  2.320556E+0000
 -1.199344E+0000  1.366146E+0000
 -3.190477E+0000 -2.173374E-0001
  1.213793E+0000 -2.197005E+0000
  3.099900E+0000  9.104924E-0001
 -1.395646E+0000  1.941938E+0000
 -3.417064E+0000 -4.852200E+0000
 -4.026038E-0001 -1.212522E+0000
  3.531752E+0000  3.129762E+0000
 -3.267540E+0000  1.959720E+0000
 -3.369880E+0000 -1.390121E+0000
  2.555505E+0000 -2.640061E+0000
 -7.460041E-0001  3.181062E+0000
 -5.395208E-0001 -1.252319E+0000
 -7.724293E-0001 -1.111221E+0000
  7.098232E-0001  5.708443E-0001
 -3.248953E-0001  2.321999E+0000
 -2.882727E+0000 -1.393453E+0000
  1.636424E-0001 -4.129984E+0000
  2.866348E+0000  3.971071E-0001
  3.414172E-0001  6.863578E+0000
 -4.813668E+0000 -1.561194E+0000
 -8.440115E-0001 -5.598427E+0000
  4.931165E+0000  1.118162E-0001
  8.742571E-0001  5.511899E+0000
 -7.353014E+0000  2.316913E-0001
  1.450215E+0000 -7.296384E+0000
  3.887480E+0000  1.201600E+0000
  1.960054E+0000  5.233334E+0000
 -7.894053E+0000  1.008041E+0000
  4.334571E+0000 -5.286940E+0000
  1.033158E-0001  1.697754E+0000
 -4.011438E-0001  3.935637E+0000
 -2.061770E+0000 -1.339237E+0000
 -2.224297E+0000 -6.162526E-0001
  3.292251E+0000 -8.161247E-0001
 -1.873545E+0000  3.637539E+0000
 -1.526058E+0000 -1.711777E+0000
 -2.786101E+0000 -1.589272E+0000
  3.312282E+0000 -1.824855E+0000
  4.897291E-0001  2.246576E+0000
  7.990922E-0001  1.640538E+0000
 -3.470616E+0000 -1.407051E+0000
  4.327105E+0000 -1.136127E-0001
 -2.985585E+0000  2.087009E+0000
 -6.813947E-0001 -1.079577E-0001
 -3.230989E-0001 -8.941790E-0001
  1.567947E+0000 -1.618842E-0001
  3.159136E-0003  1.520087E+0000
 -8.857718E-0001 -2.360769E-0001
 -8.764508E-0001 -2.175194E+0000
  9.333424E-0001  1.229878E+0000
 -8.175301E-0001  2.762408E-0001
 -1.913610E+0000  1.108378E+0000
  1.910945E-0001  3.520085E-0001
  1.664233E+0000 -5.566188E-0002
  6.351332E-0001  1.863411E+0000
  4.384930E-0001 -3.469320E-0001
 -2.646856E+0000  9.181487E-0001
  3.105124E+0000 -1.500954E+0000
 -3.437443E+0000  1.616930E+0000
  1.596941E+0000 -2.180721E-0001
 -3.133536E+0000  1.754841E+0000
  1.771601E+0000 -1.318908E+0000
  1.584034E-0003  2.447257E+0000
  1.693509E+0000  1.601681E+0000
 -2.056658E+0000 -2.391628E-0001
  7.476872E-0001 -3.328834E+0000
  3.324242E+0000 -4.142362E-0001
  6.227459E-0001  2.290972E+0000
 -2.888626E+0000 -3.002846E-0001
  7.142895E-0001 -3.621991E+0000
  1.156252E+0000  5.918994E-0001
  3.235220E+0000  1.517376E+0000
 -3.233179E+0000  2.494202E-0001
  9.664383E-0001 -2.923044E+0000
  1.222055E+0000 -1.784048E+0000
  2.071510E+0000  1.680792E+0000
 -2.646545E+0000 -9.232634E-0001
 -2.326567E+0000 -3.571195E+0000
  4.454741E+0000 -4.430210E-0001
  6.298821E-0001  2.015362E+0000
 -3.077002E+0000 -1.533022E+0000
 -1.999961E+0000 -5.162282E+0000
  6.206304E+0000 -1.847964E+0000
 -1.034719E+0000  7.041039E+0000
 -1.238093E+0000 -2.544904E+0000
 -3.844372E+0000 -4.718818E+0000
  4.002995E+0000 -1.606571E+0000
  5.883380E-0001  6.168642E+0000
 -4.630554E+0000 -1.044128E+0000
 -8.867447E-0001 -4.733131E+0000
  3.441070E+0000 -1.510525E+0000
  8.441197E-0001  8.782254E-0001
 -2.915322E+0000  3.693407E-0001
 -4.597571E-0001 -1.826375E-0001
  1.419215E+0000 -2.519507E+0000
 -1.928766E+0000  2.002548E+0000
 -5.804813E-0002  6.362426E-0001
 -5.182168E-0001 -2.023059E+0000
  6.331712E-0001 -8.238150E-0001
  1.924811E+0000  2.217499E+0000
 -1.128348E+0000  2.587032E+0000
 -6.683296E-0001  9.681269E-0001
  6.221348E-0002 -1.621499E+0000
  4.901788E-0001  3.732960E-0001
  1.027561E-0001  1.560869E+0000
 -1.442622E+0000  1.496213E+0000
  1.679062E+0000 -3.784971E+0000
  2.433099E+0000  1.899742E+0000
  8.432523E-0001 -9.123910E-0001
 -2.701335E+0000 -4.255018E-0001
  5.138161E+0000 -2.801488E+0000
  3.938185E-0002  1.883143E+0000
 -1.586046E+0000  2.640474E-0001
 -2.999083E+0000 -1.329549E+0000
 -6.487864E-0002  4.083442E-0002
  1.008902E+0000  1.635986E+0000
  1.061757E+0000  5.560743E-0001
 -1.991798E+0000 -2.118362E+0000
  2.535934E+0000  4.348435E-0001
  5.547061E-0001  2.375202E-0001
 -4.217069E+0000 -4.157337E-0001
  4.944878E-0001 -2.709445E+0000
  1.023100E+0000  1.003959E+0000
 -1.422178E+0000  9.957397E-0001
 -3.968939E+0000  5.304131E-0001
  2.076981E+0000 -4.582535E+0000
  1.493875E+0000  2.922539E-0001
 -2.559452E+0000  2.193929E+0000
  8.546741E-0002  3.915962E-0001
  1.693061E+0000 -5.571433E-0001
 -1.897871E+0000  2.209299E+0000
 -2.639008E+0000 -3.385292E-0001
  3.506278E+0000 -1.392968E+0000
  4.890672E-0001  7.190669E-0001
 -9.493928E-0001  1.527209E+0000
  4.805511E-0001 -1.314724E+0000
  6.143855E-0001 -9.949729E-0001
 -1.180082E+0000  1.173668E+0000
 -2.401927E+0000  4.892322E-0001
  1.083125E+0000 -8.276229E-0001
 -1.389226E+0000  2.305263E+0000
  2.369020E+0000 -2.769996E+0000
  7.176730E-0001  4.267694E-0001
  1.007153E+0000 -8.775520E-0001
  8.104759E-0001  1.783032E+0000
 -1.142797E+0000  1.793987E-0001
 -1.151597E+0000 -9.692748E-0001
  6.658642E-0001 -4.184062E-0001
  8.596977E-0001  1.338983E+0000
  1.041773E+0000  5.802335E-0001
 -3.684581E+0000 -2.043661E-0001
  2.620752E+0000 -4.411024E+0000
  1.729331E+0000  9.239249E-0001
  4.196614E-0001  2.789366E+0000
 -8.712506E-0001 -2.397268E+0000
 -2.608552E+0000 -4.053788E+0000
  5.299680E+0000  8.217263E-0001
  7.038315E-0002  2.459769E+0000
 -3.907919E+0000 -1.483392E+0000
  4.668988E-0001 -3.813835E+0000
  2.464934E+0000 -1.223814E+0000
 -8.164773E-0001  2.942403E+0000
 -2.113689E+0000 -1.181476E+0000
 -1.165581E+0000 -2.225847E+0000
  1.887245E+0000 -5.941966E-0001
  2.861530E-0001  4.163038E+0000
 -2.339016E+0000 -7.621400E-0002
 -2.121334E+0000 -3.937535E+0000
  3.402886E+0000  6.132548E-0001
  3.887245E+0000  2.748965E+0000
 -2.564778E+0000  9.039685E-0001
 -2.434545E+0000 -4.062127E-0001
  1.887672E+0000 -3.487793E-0001
  8.138160E-0001  1.207840E-0001
  7.397462E-0001 -4.340452E-0001
 -1.649566E+0000  8.710383E-0001
  5.922622E-0001 -2.939661E+0000
 -1.394339E+0000  1.577757E+0000
  6.827443E-0001  2.661489E+0000
 -1.977738E+0000  5.003136E-0001
 -1.533011E+0000 -2.076988E+0000
  1.425145E+0000 -1.245742E+0000
  7.758657E-0001 -1.145012E+0000
  4.540185E-0001 -1.509499E+0000
 -9.291659E-0002  2.583484E-0002
 -4.888343E-0001 -2.590015E+0000
  8.257321E-0001 -5.333603E-0001
  1.170540E+0000  3.413389E+0000
 -2.954853E+0000  3.176221E+0000
 -1.873453E+0000 -3.257288E+0000
  2.644484E+0000 -2.452453E-0001
  3.131669E+0000  2.266607E-0001
 -1.215556E+0000  1.891309E+0000
 -1.359927E+0000 -2.557781E-0001
 -2.330804E+0000 -3.709308E+0000
  5.371935E+0000  1.000455E+0000
 -1.157790E+0000  6.213618E+0000
 -2.299592E+0000  3.716593E-0001
 -2.304166E+0000 -5.291759E+0000
  4.774275E+0000 -2.878289E+0000
  1.074031E+0000  3.706037E+0000
 -4.578629E+0000  1.063345E-0001
  2.983149E-0001 -3.771978E+0000
  1.978564E+0000  3.992875E-0001
  1.570370E-0001  3.930573E+0000
 -4.197305E+0000 -8.471551E-0001
  2.262184E-0001 -4.634819E+0000
  4.255775E+0000 -1.618644E+0000
 -1.334007E+0000  5.549038E+0000
 -2.860517E+0000  2.273781E+0000
  7.907366E-0001 -1.028394E+0000
  1.218357E-0003  3.967761E-0001
  4.786472E-0001  3.065966E+0000
 -2.811183E+0000 -1.067410E+0000
 -3.780195E-0001 -3.017930E+0000
  4.177987E+0000 -2.305342E+0000
 -2.599689E-0001  3.546872E+0000
 -9.822029E-0001 -2.035880E+0000
 -7.967209E-0001 -1.626339E+0000
  1.245368E+0000  1.229261E+0000
 -1.154082E+0000  2.674542E+0000
 -2.000323E+0000  1.100313E+0000
  1.885168E+0000 -1.445860E+0000
  2.692384E+0000  2.795136E+0000
 -3.399738E-0001 -3.896222E-0002
 -2.382225E+0000 -2.113883E+0000
  2.250164E+0000 -9.239569E-0001
 -1.200673E-0001  2.895653E+0000
  2.854782E-0001 -1.520969E+0000
 -7.806713E-0001 -1.322227E+0000
  3.684805E+0000 -1.792140E+0000
 -2.160899E+0000  8.184415E-0001
  1.225166E+0000 -1.856306E+0000
  6.499320E-0002  2.919464E-0003
 -3.355082E-0001  2.825435E+0000
  7.438875E-0002  9.179556E-0001
 -1.696541E+0000 -2.326189E+0000
  3.300331E+0000 -2.894229E+0000
 -1.892804E+0000  8.812584E-0001
  1.239229E+0000  8.638826E-0001
 -1.893072E+0000 -1.408137E+0000
 -1.134523E+0000  5.826677E-0001
  1.039489E+0000 -2.002414E-0001
 -1.617926E+0000  1.349574E+0000
  8.554021E-0001 -2.989638E+0000
  1.192246E+0000  1.679724E+0000
  8.294794E-0001 -3.815217E-0001
  8.915364E-0001 -1.904729E+0000
 -1.999310E+0000 -9.846029E-0001
  1.410302E+0000 -2.214715E+0000
  1.939479E+0000  8.403728E-0001
 -1.645809E+0000  2.962985E-0001
 -8.755271E-0001 -9.869391E-0001
  2.392146E+0000 -1.714454E+0000
  1.122749E+0000  1.404353E+0000
  1.051189E-0001  2.482147E+0000
 -5.614001E-0001 -7.750792E-0002
 -9.153939E-0001 -1.564374E+0000
  2.541502E+0000 -9.706368E-0001
 -6.080481E-0001  3.557659E+0000
 -1.221520E+0000  2.508821E+0000
 -1.611635E+0000 -1.715860E+0000
  1.902438E+0000 -1.005482E+0000
  1.197849E+0000 -5.463231E-0001
 -4.667791E-0001  2.362423E+0000
 -2.045642E+0000 -1.989688E-0001
 -1.485791E+0000 -1.695118E+0000
  2.856484E+0000 -9.574911E-0001
 -1.087426E+0000  2.248734E+0000
 -1.701143E+0000  2.671469E+0000
  5.302801E-0001 -1.375289E+0000
  1.308799E+0000 -7.505155E-0001
  1.738512E+0000  2.208299E+0000
 -7.829574E-0001  2.867336E+0000
 -2.755600E+0000 -1.459796E+0000
  3.249001E+0000 -1.009387E+0000
 -1.166436E-0001  1.518189E+0000
 -1.980860E-0001  9.888291E-0001
 -4.111531E+0000 -7.855790E-0002
  1.522214E+0000 -3.252551E-0001
  1.203937E+0000  1.377137E+0000
 -1.176246E+0000  2.012825E+0000
 -1.489958E+0000 -3.223978E-0001
 -1.187819E-0001 -2.444196E+0000
 -1.191555E-0001  2.545347E+0000
 -1.970218E-0001 -1.681184E+0000
  1.485178E+0000 -4.010154E-0001
  1.243751E+0000 -6.670327E-0001
 -9.265140E-0001  3.411315E-0001
 -1.871319E+0000 -8.222364E-0001
  6.323013E-0001  1.376223E-0001
  5.818449E-0001 -1.048405E+0000
  1.356260E+0000 -6.892425E-0001
  2.815031E-0001  8.981858E-0001
 -6.412162E-0001  8.270207E-0001
 -1.160684E+0000 -1.872612E+0000
  3.259272E+0000 -9.629435E-0001
 -1.144199E+0000  7.692545E-0001
 -3.343455E-0001 -1.860647E+0000
  2.711274E+0000 -2.303328E+0000
 -1.478960E+0000  9.563728E-0001
 -1.833369E+0000  2.423444E-0001
  7.751961E-0001 -2.196581E+0000
  3.438515E+0000 -2.341832E-0001
  9.361862E-0001  4.661947E+0000
 -3.867571E+0000 -1.496316E-0001
  1.444515E+0000 -2.032682E+0000
  3.076531E+0000  3.582250E+0000
 -1.666324E+0000  1.927569E+0000
 -3.942981E+0000 -3.091830E+0000
  4.494953E+0000 -2.709316E+0000
 -1.973721E-0001  7.187390E+0000
 -1.971065E+0000  3.091563E+0000
 -3.501620E+0000 -2.795631E+0000
  6.394116E-0001 -2.424142E+0000
  5.198565E+0000  3.024498E+0000
 -1.751234E+0000  2.977928E+0000
 -5.856251E+0000 -2.533065E+0000
  2.668428E+0000 -5.742694E+0000
  3.236935E+0000  2.574314E+0000
 -1.050226E+0000  4.926690E+0000
 -2.447515E+0000 -2.742201E+0000
  3.081859E+0000 -4.839272E+0000
  2.107185E+0000  2.960635E+0000
 -3.903258E+0000  3.344450E+0000
 -2.615737E+0000 -3.215879E+0000
  2.965777E+0000 -3.776298E+0000
  3.221170E-0001  3.221578E+0000
 -1.262296E+0000  2.897434E+0000
 -4.594182E+0000 -2.171736E+0000
  2.362367E+0000 -3.036511E+0000
 -3.967418E-0002  1.943051E+0000
  2.586983E+0000  2.077356E+0000
 -4.108125E+0000  9.909629E-0001
  4.873153E-0001 -3.522685E+0000
  3.144337E+0000 -1.000237E+0000
 -9.700211E-0002  4.912171E+0000
  2.721701E-0001  1.754143E-0001
 -3.711358E+0000 -1.136239E+0000
  5.746789E+0000 -1.869858E+0000
 -2.259508E+0000  4.177005E+0000
  1.350683E+0000  2.026702E+0000
 -4.729796E+0000 -2.934330E+0000
  2.339218E+0000 -2.175318E+0000
  8.702541E-0001  1.616448E+0000
 -4.201917E+0000  1.381045E+0000
  1.370209E+0000 -1.837746E+0000
  9.459950E-0001 -6.398287E-0001
 -8.036189E-0001  1.922546E+0000
 -1.061785E+0000 -2.018504E-0001
  1.040944E+0000 -2.293132E+0000
 -1.011779E-0001  1.376022E+0000
 -1.693318E-0001  1.545434E+0000
  1.698746E+0000 -1.264066E+0000
 -6.256982E-0001 -2.481010E-0001
 -2.142538E-0001 -3.109774E-0001
  3.130165E-0001  8.788436E-0001
  1.848098E-0001  6.107703E-0002
 -1.331850E+0000  9.876708E-0001
  1.564454E-0001  1.850369E-0001
  1.016633E+0000  2.042580E+0000
 -1.270117E+0000  1.488989E+0000
 -1.912646E+0000 -1.556653E+0000
  2.850073E-0001  4.282800E-0001
  5.830168E-0002  2.145473E+0000
 -2.197199E+0000  9.144529E-0001
  1.521783E-0001 -4.048145E+0000
  3.678418E+0000  3.760550E-0001
 -2.658614E-0001  3.696221E+0000
 -6.071883E-0001 -1.435095E+0000
  1.464364E+0000 -8.505037E-0001
  9.242431E-0001 -1.405916E+0000
  3.070959E+0000  9.303490E-0001
 -1.625632E+0000  1.734480E+0000
  1.265144E-0001 -1.140908E+0000
  2.502585E-0001 -2.913696E-0002
  8.155008E-0001 -6.866893E-0001
 -1.358858E+0000 -1.860373E+0000
  1.021907E+0000  8.490566E-0002
  1.786647E+0000 -4.228936E-0002
  2.678149E-0001  1.027729E-0001
 -4.975369E+0000  9.338319E-0001
  1.986515E+0000 -1.983645E+0000
  1.299969E-0001  4.132537E-0001
  7.463417E-0001  5.112009E-0001
 -3.768976E+0000  2.720324E+0000
  1.725686E+0000 -3.596513E+0000
  2.364873E-0001 -1.333736E+0000
  6.267850E-0001  7.608595E-0001
  1.625694E+0000 -6.004662E-0001
 -3.197497E+0000  1.314669E+0000
 -6.483908E-0001 -1.035138E+0000
  1.390544E+0000  1.845982E-0001
  1.770536E+0000  7.725142E-0001
 -7.412763E-0001  3.079742E-0001
 -3.835270E-0001  3.511619E-0001
  2.008670E+0000 -2.752899E+0000
 -2.584861E+0000 -5.556656E-0001
 -2.970393E-0001 -8.977154E-0001
  3.430894E-0001  1.245466E+0000
  8.752049E-0001 -2.039804E-0001
 -1.930403E+0000  6.996953E-0002
  1.919262E+0000  1.452915E+0000
 -1.132444E+0000  6.167418E-0001
 -3.831536E-0002 -1.317887E+0000
  2.413363E+0000  2.049116E+0000
 -4.320778E-0001  1.531585E+0000
 -5.195748E+0000 -2.398950E+0000
  4.081859E+0000 -3.186361E+0000
  9.362065E-0001  1.757007E+0000
 -1.241897E+0000  2.419706E+0000
 -4.151446E+0000 -1.843831E+0000
  4.350235E+0000 -3.614295E+0000
  1.039667E+0000  2.870821E+0000
 -3.361203E+0000  2.094114E+0000
 -1.563636E-0001 -2.159228E+0000
  3.983279E+0000 -1.048312E-0001
 -1.571642E-0001  1.805177E+0000
 -2.574896E+0000 -1.208445E+0000
  2.325729E+0000 -3.377636E+0000
 -1.535698E-0001  4.427016E+0000
  1.124142E-0001  1.934203E+0000
 -3.903089E+0000  1.036979E+0000
  2.428980E+0000 -1.738011E+0000
  1.340034E+0000  9.090639E-0001
 -2.614898E+0000  3.164085E+0000
  6.801260E-0001 -1.384367E+0000
 -1.670203E+0000 -1.725634E+0000
  4.197346E-0001 -5.382280E-0001
 -1.492574E+0000  3.355594E-0001
  1.564371E+0000 -1.349223E+0000
  1.080349E-0001  1.562970E+0000
 -1.388980E+0000  1.019836E-0002
 -1.072236E+0000 -1.358332E+0000
  1.653320E+0000  1.157490E-0001
 -3.967754E-0001  1.058880E+0000
  5.907890E-0001 -7.866659E-0001
 -9.747933E-0001  2.907605E-0001
  1.766743E+0000 -2.166995E+0000
  3.634663E-0001 -9.248417E-0002
 -2.340125E+0000  9.533082E-0001
  1.307246E+0000 -1.776764E+0000
 -1.369900E+0000  2.824626E+0000
  6.821156E-0001 -8.908755E-0001
  2.836046E-0001 -3.399764E-0001
  9.084382E-0001 -2.630064E+0000
  1.203579E+0000  6.796430E-0001
  4.706450E-0001  6.269989E-0001
  2.300059E-0001  2.882563E+0000
 -1.633060E+0000  4.336000E-0001
  1.241228E-0001  1.649291E+0000
 -1.025039E+0000 -2.012155E+0000
 -1.182392E+0000  3.240112E+0000
  9.195196E-0001  2.207887E+0000
 -1.778482E+0000 -3.250899E-0001
  9.268509E-0001 -2.202851E+0000
  2.623917E+0000  2.213858E+0000
 -9.309482E-0001  2.510327E+0000
 -2.005432E+0000 -1.994837E+0000
 -2.057595E-0001 -1.390613E+0000
  1.793067E+0000  9.230216E-0002
  2.523430E+0000  1.770442E+0000
 -3.346786E+0000  2.257539E+0000
  7.940327E-0001 -3.607475E+0000
  2.047627E+0000  6.815052E-0001
  1.609361E+0000  1.305974E+0000
 -4.008298E+0000 -1.438623E+0000
  1.066330E+0000 -1.310929E+0000
  2.124047E+0000  2.049433E+0000
 -4.104573E-0001  5.183838E-0001
 -2.614572E-0001 -9.910304E-0001
  1.325587E+0000 -2.166766E+0000
  1.628639E+0000  7.958378E-0001
 -1.977238E+0000  1.663737E-0001
 -1.192019E+0000 -5.555195E-0001
  1.387250E+0000 -1.998805E+0000
 -2.153471E+0000 -1.144694E+0000
 -1.246365E+0000  2.056480E+0000
  2.809791E+0000 -3.878816E+0000
 -1.928231E+0000 -2.873988E-0001
  3.370867E+0000  3.065538E-0001
 -2.356305E+0000  1.737003E+0000
 -1.659446E+0000 -4.225302E+0000
 -2.236754E-0001 -1.743142E-0001
  5.073638E+0000 -1.182339E+0000
 -2.123448E+0000  4.838514E+0000
 -9.805210E-0001 -3.629128E+0000
  2.208612E+0000 -1.639088E+0000
  6.703374E-0001  1.275108E+0000
 -1.368233E+0000  1.439727E+0000
 -3.425983E-0001 -2.621139E+0000
  1.223379E+0000 -1.393673E+0000
  1.230707E+0000  4.537173E+0000
 -1.472276E-0001 -7.631947E-0001
 -1.573375E+0000  3.181029E-0001
 -4.884891E-0001 -2.930457E+0000
  3.472970E+0000 -3.263700E-0001
 -1.720578E+0000  2.157719E+0000
 -1.085935E+0000 -4.573629E-0001
  1.253527E-0001 -1.892150E+0000
  2.687554E+0000 -1.377303E+0000
 -5.712075E-0001  2.737142E+0000
 -3.693708E-0001  8.410521E-0001
 -3.555454E+0000 -2.144229E+0000
  2.545858E+0000 -3.644574E+0000
  2.075167E+0000  4.671339E+0000
 -3.546038E+0000  3.397804E+0000
 -3.353731E+0000 -1.386297E+0000
  7.912445E-0001 -3.077187E+0000
  2.368495E+0000  1.441955E+0000
  7.968910E-0001  3.121265E+0000
 -2.181775E+0000 -1.742684E+0000
  5.080831E-0001 -2.848173E+0000
  2.426084E+0000  2.143789E-0001
  1.402925E+0000  2.887363E+0000
 -2.535925E+0000 -1.585041E-0001
  1.595799E+0000 -1.517615E+0000
  9.438485E-0001  1.870881E+0000
  3.190388E-0001 -4.634901E-0001
 -2.444015E+0000 -2.230112E+0000
 -8.768173E-0001 -9.083301E-0001
  2.195576E+0000 -2.243836E+0000
 -1.449481E+0000  1.381743E+0000
  7.661429E-0001 -2.436260E-0001
 -1.315563E+0000  5.189723E-0001
  1.852570E-0001 -8.220952E-0001
  1.995053E+0000  3.353090E+0000
 -3.808546E+0000  5.258121E-0001
 -1.988597E+0000 -1.537620E+0000
  1.325526E+0000 -3.458744E+0000
  1.124254E+0000  4.461712E+0000
 -1.536265E+0000  3.426601E+0000
 -1.508493E+0000 -3.517965E+0000
  1.938562E+0000 -3.794214E+0000
  3.679615E+0000  2.351842E+0000
 -2.496776E+0000  3.671214E+0000
 -5.076447E+0000 -2.896763E+0000
  2.194724E+0000 -3.754377E+0000
  2.390175E+0000  2.847355E+0000
 -1.610206E+0000  2.946471E+0000
 -2.294690E+0000 -2.472483E+0000
  1.723721E+0000 -2.635624E+0000
  2.100213E+0000  1.327746E+0000
 -1.360578E+0000  9.333545E-0001
 -5.710836E-0001 -4.574433E+0000
  2.232927E+0000 -1.641298E+0000
  3.602010E-0001  2.143947E+0000
 -2.084189E+0000  2.103677E+0000
 -8.221082E-0001 -1.029595E+0000
 -1.365271E+0000 -6.960235E-0001
  2.938514E+0000  3.215341E-0001
 -1.113114E+0000  3.190175E+0000
  1.289879E-0001 -3.412791E-0001
  1.527017E+0000  2.642865E-0001
 -6.383093E-0002 -5.355999E-0002
 -2.318422E+0000  2.778933E+0000
 -2.586706E-0001 -1.097606E+0000
 -2.732751E+0000 -2.041203E+0000
  2.266935E+0000 -2.781785E+0000
  1.804761E+0000 -5.421383E-0001
  2.456140E-0001  1.134222E+0000
 -2.406612E+0000 -1.324872E+0000
  1.451757E+0000 -1.220665E+0000
  1.890331E+0000  1.902849E+0000
 -1.248733E+0000  1.487159E+0000
  5.627262E-0001 -5.420073E-0001
 -2.983069E+0000 -7.406914E-0001
  4.682567E+0000 -4.150608E-0001
  1.510334E+0000  1.822912E+0000
 -1.009257E+0000 -3.627037E-0001
 -1.119033E-0001 -7.367140E-0001
  1.349529E+0000  7.021734E-0002
 -9.962833E-0001  8.550341E-0001
 -1.740969E+0000 -1.532283E+0000
  7.639334E-0001 -3.675706E+0000
  1.256651E+0000  1.174866E+0000
 -3.534151E-0001  1.768874E+0000
 -2.402034E+0000 -4.567562E+0000
  3.212968E+0000 -2.857435E-0001
  9.978443E-0001  3.910957E+0000
 -2.948727E+0000  1.995279E+0000
 -2.977491E+0000 -1.989492E+0000
  3.060809E+0000 -1.943013E-0001
 -3.231277E-0001 -1.046729E+0000
 -2.657249E-0001 -4.421593E-0001
  6.311932E-0001  1.067314E+0000
 -2.781570E+0000  6.368260E-0002
  1.223343E+0000 -7.521990E-0001
  1.505805E+0000  1.377582E+0000
 -1.992618E-0001  6.036581E-0001
 -2.411777E-0001 -8.537393E-0001
 -4.181716E-0001 -3.269193E+0000
  1.574692E+0000  8.088503E-0001
  7.891584E-0001  7.245831E-0001
 -1.872982E+0000  7.558840E-0001
 -1.590284E+0000 -1.958637E-0001
 -1.503966E-0001 -1.420440E+0000
  2.793635E+0000  5.826587E-0001
 -5.851501E-0001  2.720327E+0000
 -9.443829E-0001 -1.424142E-0001
  4.839485E-0001  2.252276E-0001
 -6.596852E-0001  1.306633E-0002
  9.007343E-0001  2.597787E+0000
 -1.144360E+0000  2.281688E-0001
 -3.435227E-0001 -2.245661E+0000
  5.534595E-0001  1.288309E+0000
 -2.453005E-0001 -1.733076E+0000
 -2.648464E+0000 -2.926004E+0000
  2.819104E+0000 -2.439194E+0000
  2.680104E+0000  2.770178E+0000
 -1.260357E+0000  1.721728E+0000
 -2.412532E+0000 -1.781151E+0000
  3.299915E+0000 -1.497286E+0000
  5.731812E-0001  4.501497E+0000
 -1.024431E+0000  5.832164E-0001
 -2.714531E+0000  3.314872E-0002
  2.662644E+0000  1.746241E-0001
  6.889984E-0002  1.089195E+0000
 -3.549035E+0000 -5.286385E-0001
  6.795242E-0001 -9.244908E-0001
 -8.285700E-0002  1.480018E+0000
 -4.382398E-0001  2.930288E+0000
 -1.792894E+0000 -1.157277E+0000
  1.157555E+0000 -3.367534E+0000
  9.523881E-0001  3.191917E+0000
  1.130507E+0000  5.611078E-0002
 -5.149737E+0000 -1.768058E+0000
  6.802115E-0001 -1.393013E+0000
  3.932326E+0000  8.352966E-0001
 -1.162577E+0000  3.720302E+0000
 -3.707717E+0000 -2.108924E+0000
 -5.350174E-0002 -3.773144E+0000
  6.927121E+0000  1.318764E-0001
 -1.853005E+0000  5.299097E+0000
 -4.626919E+0000 -1.478088E+0000
 -1.497155E-0002 -5.049641E+0000
  4.555079E+0000  1.111672E+0000
 -1.932200E+0000  5.762437E+0000
 -1.315309E+0000 -3.707518E-0001
 -3.639142E+0000 -3.090103E+0000
  6.895744E+0000 -8.523627E-0001
 -2.393529E+0000  5.514467E+0000
 -4.635251E+0000 -4.826997E-0002
  2.645007E-0001 -6.850007E+0000
  5.777465E+0000 -7.668651E-0001
  3.774324E-0002  5.032244E+0000
 -4.523959E+0000  1.093358E+0000
  2.089524E-0001 -2.649161E+0000
  8.655505E-0001 -2.645308E+0000
  1.112884E+0000  1.402387E+0000
  1.018327E+0000 -6.103736E-0001
 -1.295920E+0000 -1.251979E+0000
  2.134252E+0000 -4.914046E-0001
 -1.969453E+0000  1.385941E+0000
  1.413968E+0000 -3.064236E-0001
 -4.789531E-0001  1.657475E+0000
  7.787624E-0001 -1.336574E-0001
 -4.379985E-0001 -1.070286E+0000
  9.409770E-0001 -2.126863E+0000
  6.366896E-0001  1.578216E+0000
  1.336649E-0001  1.055063E+0000
 -8.128717E-0001 -1.501076E+0000
  4.613086E-0001 -1.164520E+0000
  2.689538E+0000  3.911356E-0001
 -4.944368E-0001  3.026882E+0000
 -3.254402E+0000  2.538920E-0001
  4.940080E+0000 -2.141890E+0000
 -4.669622E-0001  3.673298E+0000
 -5.373806E-0001  1.622711E+0000
 -2.672089E+0000 -2.744942E+0000
  1.988971E+0000 -2.741273E+0000
  3.652586E+0000  1.605659E+0000
 -4.161874E+0000  3.719804E+0000
  6.572575E-0001 -3.597031E+0000
  1.569601E+0000 -1.925486E+0000
  2.441441E+0000  2.225737E+0000
 -1.517714E+0000  2.194982E+0000
 -3.153618E+0000 -7.406467E-0001
  2.182555E+0000 -2.526011E+0000
  2.241258E+0000  3.298983E+0000
 -8.414695E-0001  6.668336E-0001
 -3.461687E+0000 -8.521957E-0001
  2.407697E+0000 -4.651229E+0000
  9.321112E-0001  2.679400E+0000
  4.987039E-0002  3.036066E+0000
 -3.367324E+0000 -1.154887E-0001
  8.980058E-0001 -3.084357E+0000
  3.513278E+0000  1.386331E+0000
 -1.461594E+0000  3.387456E+0000
 -2.555088E+0000 -3.259163E+0000
  7.071768E-0002 -3.634273E+0000
  2.604242E+0000 -4.018085E-0001
  1.030456E+0000  2.360968E+0000
 -3.286257E+0000 -2.321928E+0000
  1.743985E+0000 -2.677013E+0000
  1.172008E+0000  1.812405E+0000
 -2.151354E+0000  3.588472E+0000
 -6.504657E-0001 -1.157550E+0000
 -1.246564E+0000 -2.057318E+0000
  3.285481E+0000  1.692672E+0000
  9.157223E-0001 -1.067022E+0000
 -2.613877E+0000  9.889858E-0001
  1.552812E+0000 -7.735865E-0002
  8.886372E-0001  7.576002E-0001
 -1.197287E+0000  8.522710E-0001
 -6.811035E-0001 -1.649175E+0000
  6.374725E-0001 -1.719431E+0000
  1.782755E+0000  4.705120E-0001
 -3.540960E-0001  2.551688E+0000
 -4.192519E-0001  4.436039E-0001
 -1.393657E+0000 -2.697709E+0000
  2.931776E+0000 -5.757531E-0001
  5.029081E-0001  1.758008E+0000
 -1.341761E+0000  7.615482E-0001
  8.126782E-0001 -2.453633E+0000
  1.596738E+0000 -6.593588E-0001
  3.656846E-0001  2.031394E+0000
 -1.534244E+0000 -7.946137E-0002
  3.519682E-0001 -1.793176E+0000
  2.662190E+0000  2.946254E+0000
  2.281268E-0001 -6.912481E-0001
 -2.417458E+0000  5.349206E-0001
  3.756212E-0001 -1.155780E+0000
  1.332507E+0000 -1.629767E+0000
  1.418705E+0000 -1.887073E-0001
 -8.150443E-0002  2.157734E+0000
 -1.291867E+0000  5.796504E-0002
 -1.948756E+0000 -1.811077E+0000
  2.370940E+0000 -5.930401E-0001
  3.276852E+0000  2.107612E+0000
 -4.818224E+0000  1.511170E+0000
 -1.373290E+0000 -2.120953E+0000
  4.070806E+0000 -4.466728E+0000
 -1.031565E+0000  2.810329E+0000
  1.490009E+0000  3.116842E+0000
 -4.546894E+0000 -4.203584E+0000
  1.067188E+0000 -2.444888E+0000
  2.537573E+0000  2.392979E+0000
 -2.528501E+0000  1.150517E+0000
  1.260095E+0000 -2.272734E+0000
  1.262879E+0000  2.311721E-0002
  1.271550E+0000  3.532369E+0000
 -6.265637E-0001 -7.244208E-0001
  5.196394E-0001 -5.111129E+0000
  9.460218E-0001  1.425340E+0000
  9.519051E-0002  2.212197E+0000
 -3.820800E+0000  2.410189E+0000
  9.240489E-0001 -4.269647E+0000
  4.194227E-0002  4.917028E-0001
  3.493561E+0000  1.187160E+0000
 -2.573734E+0000  6.530296E-0001
  9.267600E-0001 -4.924044E-0001
  8.732913E-0001 -1.669082E+0000
  1.001379E+0000  3.353195E+0000
 -9.856783E-0001 -1.694441E-0001
 -3.004272E-0001 -9.947380E-0001
 -1.325389E-0001  2.021266E-0002
 -4.192179E-0001  7.133671E-0001
 -3.296802E+0000 -1.802873E+0000
  1.586329E+0000 -1.611284E+0000
  2.792444E+0000 -1.412969E-0002
  6.619999E-0001  1.813381E+0000
 -3.876452E+0000 -1.579902E-0001
  1.446730E+0000 -4.251740E+0000
  2.757232E+0000  5.014800E-0001
 -6.889650E-0001  5.295967E+0000
  8.278458E-0002 -2.360707E+0000
 -2.104706E+0000  2.273835E-0001
  2.394989E+0000 -1.929231E+0000
 -6.362020E-0001  1.199670E-0001
  7.720988E-0001  6.803909E-0001
 -2.931011E+0000 -1.781883E+0000
  3.846231E+0000 -2.657900E+0000
  1.507154E+0000  3.238779E+0000
 -2.412101E-0001  3.698752E-0001
 -2.409947E+0000 -9.910264E-0001
  4.494021E-0001 -1.557274E+0000
  2.916292E+0000 -1.987571E+0000
 -6.620024E-0002  2.436575E+0000
 -2.034076E+0000  1.486447E+0000
  1.635025E-0001 -1.871246E+0000
 -1.353978E+0000  1.303815E+0000
  3.311608E-0001 -1.322593E+0000
  3.584248E+0000  9.360687E-0001
 -3.069006E+0000  1.425630E+0000
  2.621547E+0000 -2.030414E+0000
 -2.226331E+0000  1.362970E+0000
  2.261536E+0000  3.643367E-0001
 -9.900115E-0001  1.238789E+0000
 -1.418199E-0001  1.251714E+0000
 -8.769928E-0001 -3.962164E+0000
  2.424359E+0000 -8.524807E-0001
  1.078424E+0000  3.635524E+0000
 -1.705569E+0000  2.739208E+0000
 -2.674260E+0000 -2.893767E+0000
  3.176662E+0000 -7.839426E-0001
  1.839942E+0000  3.518317E+0000
 -4.441135E+0000  6.170355E-0001
 -1.099375E+0000 -2.549651E+0000
  2.283377E+0000 -1.934555E+0000
  2.874961E-0001  2.579114E+0000
 -2.269721E+0000  6.322556E-0001
  2.428617E+0000 -5.356217E+0000
  1.639020E+0000  3.307202E-0001
  3.651956E+0000  4.419833E+0000
 -3.316954E+0000  1.333912E+0000
  1.155490E+0000 -2.854263E+0000
 -1.682435E-0001  2.207660E+0000
  1.477976E-0001  2.693866E+0000
 -3.224452E-0001 -1.160861E+0000
 -8.582406E-0001  1.905538E+0000
  9.260304E-0002  5.387124E-0001
  2.658138E-0001 -5.929858E-0001
  3.379057E-0001  6.825081E-0001
 -1.235915E+0000  3.100896E-0001
 -2.410385E+0000 -2.031908E+0000
  4.341855E-0002 -2.773134E+0000
  1.403416E+0000  1.960145E+0000
  1.726322E+0000  2.366092E+0000
 -1.934135E+0000 -1.078996E+0000
 -1.864612E+0000 -2.935597E+0000
  2.868422E+0000 -6.932953E-0001
 -5.686706E-0001  4.472645E+0000
 -1.649698E+0000 -6.192170E-0001
  3.731679E-0001 -2.800715E+0000
  4.074037E+0000 -9.973662E-0001
 -8.504152E-0001  1.498283E+0000
 -1.419656E-0001 -5.304116E-0001
 -2.938233E+0000 -2.225576E+0000
  2.305603E+0000 -1.130394E+0000
  1.130350E+0000  2.008464E+0000
 -9.115886E-0001  3.773579E-0001
 -2.919230E+0000 -4.661406E+0000
  3.650292E+0000 -3.387280E+0000
  2.987095E+0000  2.343751E+0000
 -3.010407E+0000  2.716044E+0000
 -1.582674E+0000 -2.370771E+0000
  3.053248E+0000 -8.084294E-0001
  1.284980E-0001  2.893431E+0000
  1.755432E-0001 -4.330989E-0001
 -1.291965E+0000 -6.561641E-0001
  4.903357E+0000 -8.219214E-0001
 -2.195313E+0000  2.215933E+0000
 -3.126886E-0001 -1.901152E-0001
  7.489944E-0001 -1.466221E+0000
  1.460028E+0000 -2.239559E+0000
 -1.125902E+0000  1.825747E+0000
 -1.170806E+0000 -4.526364E-0001
 -3.521517E-0001 -2.409127E+0000
  3.117401E+0000  9.091123E-0001
 -9.488526E-0001  1.267308E+0000
 -2.519351E+0000 -1.365236E+0000
  1.900590E+0000 -2.823079E+0000
 -7.842859E-0001  1.901621E+0000
 -5.248240E-0001 -1.247480E+0000
 -8.906030E-0001 -2.695826E+0000
  8.459369E-0001 -1.034328E+0000
 -6.609562E-0001  1.191052E+0000
 -7.077268E-0001  7.653662E-0001
 -3.998331E+0000 -8.991010E-0001
  4.183026E+0000 -1.128697E+0000
  9.476600E-0001  2.063640E+0000
 -3.082097E+0000  2.139370E+0000
 -5.839275E-0001 -1.826316E+0000
 -1.410159E+0000 -3.284690E-0001
 -5.616008E-0002  7.700816E-0001
  7.232668E-0001 -3.473685E-0001
 -1.428451E+0000  1.391081E+0000
 -2.261501E-0001 -2.186663E+0000
 -1.866424E-0001 -9.054155E-0002
  3.619727E-0001  1.311241E+0000
 -1.173613E+0000  4.380157E-0001
 -1.799572E+0000 -6.191282E-0001
 -4.292516E-0001 -1.697987E+0000
  2.035383E+0000  8.749635E-0001
  1.861584E+0000  1.278589E+0000
 -5.725276E+0000  8.275770E-0001
  3.470471E+0000 -1.622666E+0000
  5.813683E-0001  3.069086E+0000
 -1.944669E+0000 -5.081526E-0001
 -6.503517E-0001 -1.355702E+0000
  1.952837E+0000 -3.259119E-0001
 -4.495041E-0001  1.504121E+0000
 -3.728579E-0001  9.524931E-0001
 -1.685731E+0000 -2.270622E+0000
  1.598890E+0000 -4.934910E-0001
  2.319499E+0000  1.936822E+0000
 -1.384117E+0000  2.014177E+0000
 -1.229420E+0000 -7.858584E-0001
  4.564028E-0002 -1.938985E+0000
  4.331333E+0000  6.429616E-0001
 -3.268090E+0000  4.216891E+0000
 -4.982526E-0001 -2.959627E+0000
 -1.249400E-0001 -3.049225E+0000
  3.954249E+0000  2.170439E+0000
 -2.185917E+0000  1.431097E+0000
 -3.245301E+0000  8.941498E-0001
  6.152706E-0001 -3.107200E+0000
  4.618446E-0001 -4.815417E-0002
  8.497578E-0001  3.621485E+0000
 -3.477763E+0000 -1.711691E-0002
 -1.934199E+0000 -4.161037E+0000
  2.475332E+0000  4.416385E-0001
  2.830930E+0000  2.141145E+0000
 -6.857775E+0000  1.202017E+0000
  6.181938E-0001 -2.229771E+0000
  3.251474E+0000  6.181160E-0001
 -3.405535E-0001  4.356910E+0000
 -3.445559E+0000  8.452018E-0001
  3.817581E-0001 -6.004786E+0000
  1.499181E+0000 -9.646350E-0001
  8.288305E-0002  4.398482E+0000
 -3.796779E+0000 -4.457438E-0001
 -4.331774E-0001 -2.477855E+0000
  2.303474E+0000  4.910086E-0002
 -7.460137E-0001  4.791556E+0000
 -1.047104E+0000  1.729902E-0002
 -2.662392E+0000 -3.979772E+0000
  3.925973E+0000 -1.990061E+0000
  1.460972E-0001  2.104194E+0000
 -9.752460E-0001  1.812638E+0000
 -1.137768E+0000  5.022907E-0001
  6.221483E-0001 -2.338038E+0000
  2.278366E-0001  1.024969E+0000
 -1.984088E-0001 -1.436465E+0000
 -7.216378E-0001  2.882081E-0001
  2.691816E+0000 -7.444557E-0001
 -4.823668E-0001 -1.435565E+0000
 -1.055249E+0000 -5.092097E-0001
  5.755254E-0001  1.058691E-0001
  2.685797E+0000  6.888343E-0001
 -1.992990E+0000  2.188254E+0000
 -3.788945E+0000 -1.638587E+0000
  2.928398E+0000 -2.281757E+0000
  2.444566E-0001  4.079682E+0000
 -1.486386E+0000 -6.555809E-0001
 -1.522927E+0000 -1.431032E+0000
  3.739485E+0000  5.275623E-0001
 -1.988668E-0001  3.713302E+0000
 -2.642263E-0001 -8.191734E-0002
  1.207040E-0001 -3.187306E+0000
  2.589990E+0000 -1.247381E-0002
  9.453728E-0001  1.836423E+0000
 -3.107610E+0000  5.333748E-0001
 -2.386636E-0001 -4.186188E+0000
  2.282821E+0000  5.500851E-0001
  1.328967E+0000  1.593561E+0000
 -2.677428E+0000  2.139674E+0000
  1.334301E+0000 -2.917084E+0000
 -1.455420E-0001  5.196910E-0001
  2.172238E+0000  8.654467E-0001
 -1.120879E+0000  2.633625E-0001
 -9.701009E-0001 -1.307650E+0000
  2.970081E-0001 -1.096345E+0000
 -6.554206E-0001  5.099179E-0001
  3.697771E-0001 -1.022177E+0000
 -3.550474E-0001 -2.393408E-0001
  2.803982E+0000  1.364497E+0000
 -2.277574E+0000  2.958183E+0000
 -2.121608E+0000 -1.999707E+0000
  1.225586E+0000 -3.286363E+0000
  3.488474E+0000 -1.939388E-0002
 -1.941208E+0000  6.777794E+0000
 -2.224583E+0000 -2.419288E+0000
 -1.731578E+0000 -4.116816E+0000
  5.146781E+0000  4.317823E-0003
  1.103878E+0000  3.751239E+0000
 -4.049427E+0000 -5.003533E-0001
  1.203366E+0000 -4.768896E+0000
  2.451280E+0000 -1.654421E+0000
 -9.503312E-0001  6.114164E+0000
 -3.487472E+0000 -4.964768E-0001
 -1.767044E+0000 -4.320758E+0000
  5.137907E+0000 -2.748341E-0001
 -1.960612E+0000  4.109212E+0000
 -2.147716E+0000  3.036818E-0001
  4.689763E-0002  1.862077E-0001
  2.481018E+0000  8.601992E-0001
 -1.136966E+0000  3.239104E+0000
 -3.707448E+0000 -7.251876E-0001
  1.987082E+0000 -4.837705E+0000
  2.370062E+0000  1.568215E+0000
 -7.403633E-0001  5.184932E+0000
 -2.877364E+0000 -6.539102E-0001
 -2.162450E-0001 -4.126693E+0000
  3.810230E+0000  1.290622E-0002
  6.000044E-0001  6.039829E+0000
 -4.787777E+0000  5.608010E-0001
 -7.482712E-0001 -2.759401E+0000
  4.050732E+0000 -1.107378E+0000
 -4.971516E-0001  3.978722E+0000
 -2.472204E+0000 -6.023162E-0001
  2.487719E-0001 -3.464176E+0000
  9.604689E-0001 -6.496524E-0002
 -4.175765E-0001  3.293841E+0000
 -3.162100E+0000 -1.088660E+0000
  2.842637E+0000 -2.543320E-0001
 -5.354448E-0001  1.921474E+0000
  1.147803E+0000  2.264939E+0000
 -1.596336E+0000  5.182411E-0001
 -8.647817E-0001 -4.801737E+0000
  6.930644E-0001 -3.826194E-0001
  1.878094E+0000  2.679507E+0000
 -2.173438E+0000 -8.923917E-0001
  4.330246E-0001 -1.813511E+0000
  1.250574E+0000  1.327253E+0000
  7.946195E-0001  1.599405E+0000
 -1.995636E+0000 -4.023536E-0001
  1.105719E+0000 -1.372835E+0000
 -1.334541E+0000 -2.060405E+0000
  1.175982E+0000 -8.536985E-0001
  1.300593E+0000 -2.683958E-0001
  5.629160E-0001  2.351897E+0000
 -1.833846E+0000  1.562723E+0000
 -3.492333E+0000 -7.028692E-0001
  2.329760E+0000 -2.855828E+0000
  2.434749E+0000  3.806456E+0000
 -4.088592E+0000  3.394677E+0000
 -1.060706E+0000 -4.695640E+0000
 -1.003785E+0000 -1.704688E+0000
  5.462647E+0000  1.614038E+0000
 -2.330185E+0000  4.392200E+0000
 -2.788982E+0000 -1.274198E+0000
  2.367968E+0000 -6.664000E+0000
  2.791365E+0000  3.699518E+0000
 -1.361074E-0001  4.390031E+0000
 -4.998701E+0000 -4.178219E+0000
  1.683480E+0000 -5.217488E+0000
  3.291065E+0000  3.378181E+0000
 -3.377760E-0001  3.876525E+0000
 -5.642574E+0000 -4.911506E+0000
  4.174510E+0000 -6.401504E+0000
  4.093051E+0000  4.653186E+0000
 -1.904248E+0000  3.556843E+0000
 -3.543569E+0000 -1.484200E+0000
  4.110628E+0000 -2.497434E+0000
  4.175513E+0000  7.009870E-0001
 -2.203823E+0000  6.604963E+0000
 -3.688529E+0000 -4.067870E+0000
  1.566072E+0000 -1.758545E+0000
  2.601215E+0000  2.316430E+0000
 -2.578565E+0000  2.377811E+0000
 -3.124136E+0000 -2.908936E+0000
  1.968517E+0000 -3.376940E+0000
  3.723890E+0000  2.781260E+0000
 -4.578079E+0000  1.807420E+0000
 -1.368704E+0000 -3.155384E+0000
  3.101781E+0000 -1.579079E+0000
  1.501365E+0000  3.924739E+0000
 -1.894469E+0000 -1.163160E+0000
 -2.859010E+0000 -5.095809E+0000
  6.285240E+0000  2.077288E+0000
  3.200943E-0001  3.336112E+0000
 -4.191461E+0000 -2.978067E+0000
  1.220643E-0001 -5.144294E+0000
  6.058466E+0000  1.348110E+0000
 -5.824091E-0001  3.769981E+0000
 -4.726858E+0000  5.921361E-0001
  2.213508E+0000 -5.423639E+0000
  3.944936E+0000  5.817600E-0001
 -6.483094E-0001  5.096359E+0000
 -2.285055E+0000  4.439048E-0001
  2.904990E-0001 -4.457051E+0000
  4.551888E+0000  1.125403E+0000
  3.709860E-0001  4.339219E+0000
 -2.334241E+0000  4.578922E-0001
 -1.941228E-0001 -4.276207E+0000
  2.843549E+0000 -9.531788E-0001
  1.543503E+0000  3.837239E+0000
 -2.453542E+0000  1.192568E+0000
 -2.383058E+0000 -4.937659E+0000
  4.016299E+0000 -2.226682E+0000
  1.958336E+0000  4.099780E+0000
 -2.028508E+0000  1.916399E+0000
 -3.071557E+0000 -2.895822E+0000
  3.049395E+0000 -3.694306E+0000
  2.607867E+0000  7.459373E-0001
 -2.564059E+0000  4.659253E+0000
  5.788891E-0001 -3.915670E+0000
 -2.373937E-0002 -1.894549E+0000
  2.421918E-0001  9.237538E-0001
  4.959199E-0002  1.753543E+0000
 -3.311799E+0000 -1.455471E+0000
  1.097852E+0000 -2.277915E+0000
  3.125000E+0000  3.869462E-0001
  9.361210E-0001  1.429217E+0000
 -6.613926E-0001 -2.034482E+0000
 -9.345878E-0001 -7.362413E-0001
  2.959518E+0000 -3.976891E-0002
 -2.053785E+0000  1.514929E+0000
 -8.125384E-0001 -1.432432E+0000
  3.114230E-0001 -4.993704E-0001
  6.465053E-0001 -4.493595E-0001
 -8.605678E-0001  3.201739E+0000
 -1.674124E+0000 -6.547965E-0001
 -3.294442E-0001 -3.293427E+0000
  2.834595E+0000  1.898506E+0000
 -3.504915E-0001  3.740650E+0000
 -1.688989E+0000  6.023207E-0001
 -9.678273E-0001 -2.461003E+0000
  2.814428E+0000  2.403215E+0000
  4.119142E-0001  2.740059E+0000
 -5.925478E+0000  8.549847E-0001
  2.743120E+0000 -3.846485E+0000
 -1.189869E+0000  1.488351E+0000
  4.136124E-0001  2.837745E+0000
 -2.242590E+0000 -4.813227E-0001
 -1.062828E+0000  6.973819E-0002
  1.538441E+0000 -3.190293E-0002
 -9.736348E-0001  1.726730E+0000
 -2.317100E+0000  9.503009E-0001
  2.626293E+0000 -2.459029E+0000
 -1.493560E-0001 -3.380005E+0000
  1.397838E+0000  7.979849E-0001
  1.833995E+0000  2.567235E+0000
 -3.301947E+0000  2.737955E+0000
 -2.948977E-0001 -1.687116E+0000
  1.553124E-0001 -2.430592E+0000
  3.520824E+0000  2.784033E+0000
 -1.839578E+0000  1.624625E+0000
 -3.314362E+0000 -3.600778E+0000
  1.392683E+0000 -2.001254E+0000
  3.783584E+0000  2.611648E+0000
 -2.119263E+0000  9.936872E-0001
 -2.783639E+0000 -3.163728E-0001
  2.792695E+0000 -3.044556E+0000
  4.550312E-0001  3.291464E+0000
 -8.163598E-0001  8.899802E-0001
 -8.109489E-0001 -3.322354E+0000
 -4.298049E-0001 -3.495441E-0001
  1.573791E+0000  1.000773E+0000
 -1.988327E+0000 -1.766286E+0000
  2.468467E+0000 -2.969950E+0000
 -5.388832E-0001  2.276899E+0000
  5.616477E-0001  1.164288E+0000
 -9.550714E-0001 -7.515827E-0001
 -2.119481E+0000  8.859802E-0001
  1.321597E+0000 -1.600398E+0000
  1.590395E+0000  1.153605E+0000
 -1.661595E+0000  1.162728E+0000
 -3.860998E-0001 -7.338497E-0001
 -2.220024E+0000 -2.933819E+0000
  3.249999E+0000 -2.466327E+0000
 -5.403966E-0001  4.749496E+0000
 -2.031229E+0000 -7.124901E-0002
 -8.258210E-0001 -2.629826E+0000
  1.094710E+0000  1.828786E+0000
  1.710850E+0000  1.952399E+0000
 -2.141957E+0000 -2.542474E-0001
 -1.493774E+0000  2.289669E-0001
  3.456104E+0000 -1.004079E+0000
  2.035575E+0000 -5.310543E-0001
  1.223979E-0001  2.408512E+0000
  1.487319E+0000 -2.052760E+0000
 -2.321309E+0000  5.963744E-0001
  1.858408E+0000 -4.794469E-0001
 -1.240875E+0000  2.195492E-0001
  1.149238E+0000 -2.101824E-0001
  1.106304E+0000  5.798226E-0001
  1.918701E-0001 -1.877789E+0000
  2.363407E-0001  5.004789E-0001
  1.501595E+0000  1.041197E+0000
 -3.467110E+0000  1.230574E-0001
  8.017804E-0001 -1.872411E+0000
  9.184334E-0002  1.396770E+0000
 -1.182982E+0000  2.176810E+0000
 -3.173462E+0000 -2.094973E+0000
  1.295059E+0000 -2.642305E+0000
  1.856350E+0000  2.595555E+0000
 -5.244491E-0001  2.267710E+0000
 -3.729842E+0000 -2.903423E+0000
  1.856354E+0000 -5.580021E+0000
  4.429502E+0000  2.795636E+0000
 -1.447741E-0001  4.998118E+0000
 -5.940570E+0000  7.521544E-0001
  1.877446E+0000 -6.312852E+0000
  3.846898E+0000  2.411510E+0000
  2.025407E+0000  3.079047E+0000
 -4.649058E+0000  4.224358E-0001
  1.211167E+0000 -3.315587E+0000
  2.978608E+0000 -9.068186E-0001
 -7.463892E-0001  4.014622E+0000
 -1.657726E+0000  1.918369E+0000
 -2.114045E+0000 -4.157357E+0000
  2.605388E+0000 -9.216491E-0001
  9.764028E-0001  3.185208E+0000
 -4.184639E+0000  8.446561E-0001
  1.172237E+0000 -2.691619E+0000
  2.662483E+0000  1.485795E+0000
 -1.204896E+0000  2.522710E+0000
 -1.634133E+0000 -1.208261E+0000
  2.988438E+0000 -1.771559E+0000
 -3.107681E-0001  2.033319E+0000
 -3.316726E+0000  6.426451E-0001
 -2.373827E-0001 -1.687385E+0000
  1.818795E+0000  2.794834E+0000
 -2.893440E-0001  2.301127E+0000
 -2.091845E+0000 -5.650019E-0001
  3.204655E+0000 -4.171194E+0000
  1.971338E-0001  4.341169E-0001
  7.875554E-0001  1.013475E+0000
 -2.335652E+0000 -1.520695E+0000
 -8.544973E-0001 -1.196007E+0000
  1.561757E+0000 -1.560163E+0000
  5.005243E-0002  8.481213E-0001
 -1.019521E+0000  9.179553E-0001
  1.720570E+0000 -1.711095E+0000
  3.126792E+0000  1.401914E+0000
 -1.083675E+0000  2.171401E+0000
 -5.887270E-0001 -8.540871E-0001
  4.906500E-0001 -2.371529E+0000
  2.276687E+0000 -6.761730E-0001
  1.235074E+0000  2.486764E+0000
 -1.275675E+0000 -6.288156E-0001
 -3.136878E+0000  5.713684E-0001
  2.741850E+0000 -2.604148E+0000
 -7.297167E-0001  1.722821E+0000
  1.848412E+0000  2.119252E-0001
 -1.978305E+0000 -7.959342E-0001
 -7.040574E-0002  4.019518E-0001
  3.738596E+0000  1.847720E-0001
 -3.287216E+0000  3.742900E+0000
  1.570816E+0000 -2.386319E+0000
 -9.982876E-0001 -3.394687E+0000
  5.211162E+0000 -1.168827E+0000
 -3.260586E+0000  4.574341E+0000
 -3.898466E-0001 -1.272204E+0000
 -3.594269E-0001 -1.519381E+0000
  1.135509E+0000 -6.034665E-0001
 -2.118039E-0001  2.413893E+0000
 -1.192705E+0000 -2.537395E+0000
 -1.512994E+0000 -4.368124E-0001
  2.685164E+0000 -8.681268E-0001
  1.280124E+0000  3.030532E+0000
 -1.678572E+0000  1.076186E+0000
 -1.490379E+0000 -2.564478E+0000
  1.356367E+0000 -1.470813E+0000
  2.837205E-0001  4.527036E+0000
 -2.599951E+0000 -4.085065E-0001
 -1.666353E+0000 -2.346264E+0000
  4.839533E+0000 -8.512006E-0001
 -2.943984E+0000  4.369870E+0000
 -1.559821E+0000  2.492714E-0001
 -5.389925E-0001 -3.353749E+0000
  2.167531E+0000  1.261477E+0000
  1.901290E+0000  3.869489E+0000
 -6.561129E+0000 -6.459009E-0001
 -6.880404E-0002 -5.572590E+0000
  4.658218E+0000 -8.987192E-0001
  7.212348E-0001  5.787886E+0000
 -4.254861E+0000  2.468419E+0000
 -9.005460E-0001 -6.312326E+0000
  3.215568E+0000  1.376771E+0000
 -3.099818E+0000  4.910964E+0000
 -1.586779E+0000 -1.732464E+0000
  4.937313E-0001 -2.686049E+0000
  3.160503E+0000  1.586658E+0000
  9.923822E-0001  1.990879E+0000
 -3.707983E+0000  2.972503E+0000
 -6.562641E-0001 -5.588856E+0000
  1.947271E+0000  9.880421E-0001
 -4.564507E-0001  3.762101E+0000
 -2.293172E+0000 -2.050167E+0000
  4.709224E-0001 -2.287022E+0000
  3.265792E+0000 -1.575224E+0000
 -2.282599E-0001  3.324898E+0000
 -5.516171E-0001  6.530367E-0001
 -1.616225E+0000 -2.721451E-0002
  1.891366E+0000  2.706987E-0001
  8.278527E-0001 -1.050484E+0000
 -2.679466E+0000 -1.055908E+0000
  8.476683E-0001 -1.530998E+0000
  3.309175E+0000  4.010941E+0000
 -4.059233E+0000  7.881279E-0001
 -4.296730E+0000 -4.115521E+0000
  4.359693E+0000 -1.537728E-0001
  1.661823E+0000  4.189406E+0000
 -2.419804E+0000 -1.143715E+0000
 -1.004302E+0000 -3.744814E+0000
  4.207831E+0000  4.294814E-0001
 -3.056219E-0001  3.010201E+0000
 -1.277582E+0000  1.677264E+0000
 -1.814955E+0000 -2.589634E+0000
 -3.615613E-0001 -8.998323E-0001
  1.484106E+0000  1.941527E+0000
 -1.412911E+0000  2.604273E-0001
 -1.652352E+0000 -3.520052E+0000
  2.486404E+0000 -2.928597E+0000
  3.272016E+0000  3.488437E+0000
 -8.072239E-0001  3.887016E+0000
 -2.612631E+0000 -1.716206E-0001
  1.869213E+0000 -2.052725E-0001
  1.897759E-0001  2.995914E+0000
 -2.803140E+0000  2.322209E+0000
 -1.656519E+0000 -1.650408E+0000
  8.581935E-0001 -1.194057E+0000
  2.546357E+0000  1.011898E+0000
 -9.518977E-0001  4.551364E-0001
 -2.756499E+0000 -2.508023E+0000
  1.038003E+0000 -3.007909E+0000
  3.972668E+0000  8.711168E-0001
 -2.814688E+0000  1.492250E+0000
  1.652008E+0000 -1.559003E+0000
  3.099381E-0001 -1.611369E+0000
 -8.781376E-0001  1.511386E-0001
 -4.930813E-0002 -3.449182E-0001
 -9.344020E-0001  2.498773E+0000
 -7.797302E-0001  1.295751E+0000
  1.063640E+0000 -1.832432E+0000
  2.187853E+0000  2.464682E+0000
 -4.888757E-0003  1.319285E+0000
 -1.199464E+0000  4.546289E-0001
  6.989717E-0002 -3.431469E-0001
  3.370535E+0000 -3.639129E+0000
  7.204269E-0002  1.654129E+0000
  6.614634E-0001  3.437819E+0000
 -3.621847E+0000 -2.434036E+0000
  8.987672E-0001 -2.941183E+0000
  2.474423E+0000  9.296404E-0001
 -7.492832E-0001  2.307478E+0000
 -2.369579E+0000 -4.061258E+0000
  2.794147E+0000 -3.729130E+0000
  3.421599E+0000  1.815855E+0000
 -2.107447E+0000  1.408907E+0000
 -3.200571E+0000 -1.537645E+0000
  1.060440E+0000 -4.435702E+0000
  1.759102E+0000 -4.271055E-0001
 -2.325686E+0000  2.384911E+0000
  2.532558E+0000 -3.875889E+0000
 -2.170861E+0000  2.296506E-0001
  4.226868E+0000 -2.593782E-0001
 -1.461660E+0000  2.275787E+0000
 -3.600404E+0000  1.552281E+0000
  2.107146E+0000 -2.093751E+0000
  1.088634E+0000  6.127675E-0001
  1.787697E-0001  4.136115E+0000
 -1.355198E+0000 -2.958575E+0000
 -9.865875E-0001 -3.395860E+0000
  2.437503E+0000  2.619099E+0000
  3.793245E-0001  3.304846E+0000
 -5.025901E+0000 -1.460111E+0000
  4.057339E-0001 -3.041786E+0000
  4.683258E+0000 -6.082266E-0002
  4.594950E-0001  2.976777E+0000
 -2.746864E+0000 -1.967301E+0000
  5.996384E-0001 -3.218312E+0000
  4.210964E+0000  1.059273E+0000
  3.113054E+0000  3.850462E+0000
 -1.607725E+0000  1.166531E+0000
 -2.136812E-0001 -3.163056E+0000
  7.072164E-0001  8.676853E-0001
  1.645284E+0000  2.701254E+0000
 -4.384253E+0000 -7.689322E-0001
 -2.890900E-0001 -1.489380E+0000
  3.505378E+0000 -1.027269E+0000
 -2.664146E+0000  6.127327E-0002
 -8.725544E-0001 -1.693633E-0001
  1.366100E+0000  2.613209E-0001
  3.126510E-0001  2.477520E-0001
 -5.744198E-0001  4.101952E-0002
 -1.010860E+0000  5.947165E-0001
 -1.824217E+0000 -9.420478E-0001
  1.606005E+0000 -2.257036E+0000
  3.387913E+0000  2.622506E+0000
 -4.406462E+0000  2.685555E+0000
  2.228261E-0001 -2.089023E+0000
  1.580738E+0000 -1.413688E+0000
  2.186355E+0000  1.735204E+0000
 -8.393253E-0001  7.960673E-0001
  2.001857E+0000 -3.285977E+0000
  8.201182E-0001  6.225564E-0001
  1.228306E+0000  7.693868E-0001
  1.066442E-0001 -4.338641E-0001
 -1.291718E+0000 -4.931849E-0001
  1.002328E+0000 -3.835460E-0001
  2.636564E-0001  1.517021E+0000
 -2.957325E+0000 -9.543548E-0001
  5.745473E-0001 -2.949878E+0000
  4.106847E+0000  2.881844E+0000
 -7.421444E-0001 -8.307003E-0002
 -2.811516E+0000 -3.793142E-0001
  2.088293E+0000 -5.533310E-0002
  1.591723E+0000  8.211048E-0001
 -2.595362E+0000 -1.895651E+0000
 -3.705432E-0001  4.859929E-0001
  1.476177E+0000 -4.151984E-0001
 -6.311206E-0001 -1.866910E+0000
  1.004800E+0000  1.552818E+0000
  1.218677E+0000 -3.377813E+0000
 -1.337689E+0000  1.761196E-0001
  3.006029E+0000 -3.270747E-0001
 -7.235163E-0001 -5.532023E-0001
  5.134314E-0002  6.877333E-0001
  2.024704E+0000 -8.103913E-0001
  1.048004E+0000  3.300060E+0000
  7.586708E-0001  1.295872E+0000
 -5.270217E-0001 -1.513733E+0000
  1.103248E+0000 -8.012876E-0002
  8.848930E-0001  3.166216E+0000
 -2.028485E+0000  2.949336E+0000
 -1.041377E+0000 -2.853686E+0000
  1.797142E+0000 -1.739665E+0000
  1.549428E+0000  4.073898E+0000
 -2.390959E+0000  1.079294E+0000
 -6.269200E-0001 -9.868988E-0001
 -3.140319E-0001  7.557856E-0001
 -2.532805E-0001  5.418667E-0001
 -6.271559E-0001  2.735164E+0000
 -1.375588E+0000 -1.167732E+0000
 -1.411023E+0000 -3.057910E+0000
  2.243968E+0000  2.358971E+0000
  7.768183E-0001  1.856146E+0000
 -2.773749E+0000 -9.988712E-0001
  8.418456E-0001 -7.531799E-0001
  3.656673E+0000  2.814104E+0000
 -3.820897E+0000  1.053161E-0001
 -1.033706E+0000 -4.375606E+0000
  3.962715E+0000 -8.111433E-0001
  5.795411E-0001  5.222084E+0000
 -5.046778E+0000  3.387891E-0001
 -3.715341E-0001 -4.076544E+0000
  4.046155E+0000 -1.242441E+0000
  2.909151E+0000  5.320365E+0000
 -6.715874E+0000  1.187141E+0000
 -1.415841E-0001 -5.437430E+0000
  3.422855E+0000  3.249101E-0002
  1.451553E+0000  3.745847E+0000
 -4.521643E+0000  3.271630E-0001
  1.879788E+0000 -3.309371E+0000
 -6.885121E-0001  3.613835E+0000
  1.123988E+0000  3.127969E+0000
 -1.096289E+0000 -1.728825E+0000
 -1.251872E+0000 -3.257323E+0000
  3.776908E+0000 -4.890730E-0001
 -1.491874E+0000  1.871464E+0000
 -8.173484E-0001 -1.030058E+0000
  1.041792E-0001 -2.786257E+0000
  1.658265E+0000  1.130386E+0000
  2.267833E-0001  8.291005E-0001
 -3.846339E+0000  3.944476E-0001
  3.482292E+0000 -2.186050E+0000
  1.010789E-0001  2.650853E+0000
  5.583971E-0001  1.725736E+0000
 -2.212120E+0000 -4.134365E-0001
 -1.428489E+0000 -2.998896E+0000
  2.800558E+0000 -1.137125E+0000
 -2.323686E+0000  7.936269E-0001
  1.107871E+0000 -4.614177E+0000
  2.432576E+0000 -8.567930E-0001
  1.118351E+0000  5.136496E+0000
 -2.337766E+0000  8.660803E-0001
 -2.398004E+0000 -3.549686E+0000
  3.680647E+0000  4.491421E-0001
  1.921375E+0000  4.999623E+0000
 -2.617313E+0000  2.208269E+0000
 -2.448777E+0000 -4.468433E+0000
  2.637431E+0000 -8.897796E-0001
  1.773189E+0000  4.550406E+0000
 -2.971611E+0000  2.663609E+0000
 -2.580277E+0000 -1.466465E+0000
  2.700045E+0000 -3.142133E+0000
  2.322302E+0000  3.121757E+0000
 -1.379197E+0000  2.212081E+0000
 -1.500142E+0000 -2.006440E+0000
  2.656797E-0001 -1.057915E+0000
  6.405107E-0001 -1.805425E+0000
  3.344018E+0000  2.347891E+0000
  7.646029E-0001  2.291420E+0000
 -1.422216E+0000 -1.877554E+0000
 -8.078272E-0001 -1.577837E+0000
  3.885996E+0000 -4.112743E-0001
 -1.426557E+0000  2.277089E+0000
 -8.559529E-0001 -2.596015E+0000
 -1.733901E+0000 -2.199209E+0000
  3.945010E+0000  2.797001E-0001
 -2.562578E+0000  2.767154E+0000
  1.314843E+0000  2.850511E-0001
 -1.192306E+0000 -1.541062E+0000
  1.127300E+0000 -2.250168E+0000
  1.472987E+0000  2.735323E+0000
 -2.598962E+0000  1.682959E+0000
 -1.296016E+0000 -3.420131E+0000
 -1.282874E-0001 -1.040231E+0000
  1.288441E+0000  1.197210E+0000
 -8.440310E-0001  4.277789E-0001
 -1.162187E+0000 -1.347523E+0000
  2.703228E+0000 -1.972387E+0000
  1.150553E+0000  2.961192E+0000
  4.062318E-0001  1.271017E+0000
 -3.356721E+0000 -1.234118E+0000
  1.709380E+0000 -1.437657E+0000
  4.883418E+0000  3.124482E+0000
 -3.068171E+0000  2.313260E+0000
 -2.937066E+0000 -3.194526E+0000
  2.707345E+0000 -4.059064E+0000
  6.684310E+0000  1.853940E+0000
 -4.047371E+0000  3.172393E+0000
 -4.709725E+0000 -2.948114E+0000
  4.141617E+0000 -4.485233E+0000
  4.919693E+0000  3.813103E+0000
 -1.948546E+0000  5.302028E+0000
 -3.363979E+0000 -5.589455E+0000
  2.260171E+0000 -3.158385E+0000
  4.702699E+0000  3.967039E+0000
 -3.472504E+0000  4.330742E+0000
 -2.349612E+0000 -1.116513E+0000
  1.287867E+0000 -4.535985E+0000
  9.241360E-0001  5.571168E-0001
  1.739814E+0000  2.657116E+0000
 -1.710597E+0000  1.588511E-0001
 -1.753805E+0000 -6.805931E-0001
 -2.253974E-0001 -5.875881E-0001
  6.450430E-0001  7.839203E-0001
  2.419193E-0001 -8.251947E-0001
 -1.726788E+0000 -1.193652E+0000
  2.205437E+0000  2.113359E+0000
 -5.256321E-0001  1.097096E-0001
 -2.422333E+0000  2.257007E-0001
  1.670881E+0000 -3.289696E+0000
  3.007420E+0000  1.513904E+0000
 -2.121952E+0000  3.562461E+0000
  7.865982E-0002 -9.930836E-0001
 -1.089335E+0000 -1.755665E+0000
  3.545469E+0000  5.780194E-0003
 -6.247597E-0002  2.226730E+0000
 -3.316619E+0000 -1.624913E+0000
  2.743256E+0000 -6.013510E+0000
  2.951957E+0000  1.984693E+0000
 -4.681097E-0002  3.191234E+0000
 -2.826744E+0000 -1.852433E+0000
 -4.587368E-0001 -2.088595E+0000
  5.498191E+0000 -1.496428E+0000
 -9.281558E-0003  6.044665E+0000
 -5.336859E+0000 -3.843858E+0000
 -6.397733E-0002 -5.290987E+0000
  6.263496E+0000 -1.031526E+0000
 -1.956438E+0000  6.111106E+0000
 -2.007364E+0000 -6.306773E-0001
 -1.575649E+0000 -2.801482E+0000
  3.412821E+0000  4.515695E-0001
 -1.338747E+0000  2.068106E+0000
 -1.607330E+0000 -1.328411E-0001
 -1.397578E+0000 -3.302813E+0000
  2.026083E+0000 -4.920011E-0001
 -4.941617E-0001  2.081197E+0000
  1.207913E+0000  9.415213E-0001
 -1.193730E+0000  4.631263E-0001
  3.311973E+0000 -1.789256E+0000
  5.473541E-0001  3.715323E-0001
  1.382373E+0000 -1.100895E+0000
 -1.303903E+0000 -1.377993E-0001
  4.106733E-0001 -1.009511E+0000
 -7.630818E-0001  1.098823E+0000
  5.137365E-0001  2.026935E+0000
 -2.027899E+0000 -1.355350E+0000
 -8.818675E-0001 -4.730472E-0001
  7.619972E-0001 -1.392738E+0000
 -5.129961E-0001  8.704530E-0001
 -3.652227E+0000  1.435402E+0000
 -1.146762E+0000 -3.807926E-0001
  1.547924E+0000 -3.518556E-0001
  1.840043E+0000  3.694212E+0000
 -3.482284E-0001  1.206221E+0000
 -2.466292E+0000 -7.352711E-0001
  2.113428E+0000 -1.922199E+0000
  4.573721E-0001  3.407493E+0000
 -1.922408E+0000  6.672887E-0001
  4.102867E-0001 -2.473063E+0000
  2.182616E+0000 -1.668324E+0000
 -3.799458E-0001  3.241523E+0000
 -1.657848E+0000 -1.021901E+0000
  1.094139E+0000 -3.927005E+0000
  1.755962E+0000  2.141028E+0000
 -6.498893E-0001  2.185077E+0000
 -3.430256E+0000 -1.357436E+0000
  1.920188E+0000 -6.183744E-0002
  5.035264E-0001 -8.774292E-0001
 -3.443673E-0001  1.753378E+0000
 -3.969143E-0001 -2.135860E+0000
 -1.854384E-0001 -4.194966E-0001
  3.757014E+0000 -1.349767E-0001
 -2.183153E+0000  1.585439E+0000
 -1.708438E-0001  7.488018E-0001
  2.292980E+0000  6.522528E-0002
 -1.783830E+0000  7.114580E-0001
 -6.026278E-0001  5.812898E-0001
  8.418525E-0001 -1.394802E+0000
  6.280157E-0001  9.540204E-0001
 -2.531960E-0001  3.459206E+0000
 -8.026630E-0002 -8.715031E-0001
  1.386400E+0000 -2.488689E+0000
  2.347022E+0000  4.390829E+0000
 -4.229684E-0001  1.282630E-0001
 -4.924225E+0000  3.694804E-0001
  2.158589E-0001 -1.207940E+0000
  1.976881E+0000 -9.766316E-0001
 -1.267388E-0001  3.939401E+0000
 -4.388915E+0000  3.096954E-0001
  5.234440E-0001 -6.941989E+0000
  4.239496E+0000 -4.243385E-0001
  1.529981E+0000  4.423335E+0000
 -5.986840E+0000  1.421001E+0000
  1.140083E+0000 -8.551981E+0000
  4.598926E+0000 -1.786839E+0000
  2.077031E+0000  6.448975E+0000
 -5.722588E+0000  3.007224E+0000
 -2.810532E+0000 -5.045626E+0000
  3.219405E+0000 -4.959026E+0000
  4.135389E+0000  4.991258E+0000
 -3.158310E+0000  3.524989E+0000
 -6.099168E+0000 -5.772032E+0000
  6.197983E+0000 -5.115510E+0000
  1.688738E+0000  3.637452E+0000
 -3.209394E+0000  4.980306E+0000
 -3.369515E+0000 -2.015823E+0000
  4.026831E+0000 -5.520567E+0000
  3.727221E+0000  3.579472E+0000
 -4.565006E+0000  5.361051E+0000
 -2.192887E+0000 -3.238069E+0000
  9.579325E-0001 -2.911152E+0000
  6.719136E+0000  5.248869E+0000
 -2.720938E+0000  3.882228E+0000
 -5.610380E+0000 -3.891771E+0000
  4.075932E+0000 -5.528694E+0000
  4.886907E+0000  5.059664E+0000
 -4.765289E+0000  7.051348E+0000
 -5.032015E+0000 -1.716686E+0000
  9.911585E-0001 -4.037532E+0000
  1.558640E+0000  1.813768E+0000
  1.784223E-0001  1.949541E+0000
 -2.216718E+0000 -1.858777E+0000
  4.127342E-0001 -3.111070E+0000
  2.319746E+0000  4.152602E-0001
 -3.090546E-0001  4.829554E+0000
 -2.404079E+0000 -1.610324E+0000
 -1.856252E+0000 -3.953708E+0000
  3.739268E+0000 -1.514934E+0000
 -1.350951E+0000  4.764162E+0000
 -2.152535E+0000 -4.662502E-0001
 -6.744256E-0001 -3.382386E+0000
  2.268802E+0000 -2.080852E-0001
 -2.131976E+0000  1.622198E+0000
 -4.958707E-0001 -1.698833E+0000
  2.119587E+0000 -2.657179E+0000
  2.633719E+0000  2.611732E+0000
  1.352517E+0000  4.005102E+0000
 -2.726559E+0000 -7.237296E-0001
  4.877260E-0002 -3.923679E+0000
  2.555093E+0000 -5.340886E-0001
  7.957883E-0001  2.241392E+0000
 -4.093369E+0000 -5.673378E-0002
  2.056645E+0000 -3.297637E+0000
  1.449800E+0000 -4.220214E-0001
 -2.201257E-0001  2.214696E+0000
 -5.296461E-0002  2.001670E-0001
 -8.586227E-0001 -2.610869E+0000
  2.531750E+0000  3.608953E-0002
  4.725665E-0001  1.210355E+0000
 -2.946130E+0000  5.748223E-0001
  2.358569E+0000 -1.418964E+0000
  1.497042E+0000  3.338188E+0000
 -2.076471E+0000  3.737930E+0000
 -2.842272E+0000 -1.041101E+0000
  2.110519E+0000 -2.598326E+0000
  1.123906E+0000  1.870106E+0000
 -3.157459E+0000  4.583866E+0000
 -1.346310E+0000 -7.158106E-0001
  2.726487E-0001 -3.682355E+0000
  2.502128E+0000  2.414720E-0001
 -5.124039E-0001  1.065144E+0000
 -1.206488E+0000 -2.626441E+0000
 -2.446103E-0001 -2.819841E+0000
  1.480941E+0000  1.621778E+0000
 -1.164249E+0000  6.410864E-0001
 -1.601513E+0000  3.956685E-0001
  1.883748E+0000  3.618800E-0001
  3.717816E-0001  3.291768E-0001
 -1.224318E+0000 -1.232665E+0000
  8.254862E-0002 -2.361834E-0001
  2.878638E+0000 -1.884968E+0000
 -1.122425E+0000  9.785910E-0001
 -7.153180E-0001  2.022062E-0001
  4.223526E-0001 -2.666181E+0000
  1.520199E+0000  2.693026E+0000
  1.275398E+0000 -1.003219E+0000
 -3.537531E+0000 -7.847002E-0001
  2.917523E+0000 -1.279620E+0000
  1.165399E-0001  2.440429E+0000
 -2.144658E+0000 -2.930374E-0001
 -8.790880E-0001 -1.168887E+0000
  1.603423E+0000 -6.056904E-0001
  7.911744E-0001 -2.645085E+0000
  3.764466E-0001 -4.261937E-0001
 -7.781747E-0001  3.350974E+0000
 -1.275777E+0000  1.500590E+0000
 -9.813647E-0001 -1.915563E+0000
  2.332387E+0000 -2.948020E+0000
  1.947843E+0000  3.719455E+0000
 -3.394965E+0000  1.627616E+0000
 -1.486596E+0000 -3.850672E+0000
  2.767525E+0000 -1.311999E+0000
 -1.903814E+0000  4.032509E+0000
 -2.174961E+0000  4.551667E-0001
 -1.162915E+0000 -8.978973E-0001
  1.030898E+0000 -2.050690E-0001
 -4.803806E-0001  3.549391E+0000
 -2.237800E+0000 -1.404759E+0000
  2.043758E-0002 -1.016538E+0000
  1.741641E+0000 -2.512616E+0000
  2.005447E+0000  2.226446E+0000
  1.360915E+0000  4.027996E-0001
 -6.054228E-0001 -1.616216E-0001
  1.294101E+0000 -4.078167E-0001
  7.966735E-0001  1.153985E+0000
 -3.041100E+0000  1.050427E+0000
 -2.038516E+0000 -2.927304E+0000
  1.246546E+0000 -1.232881E+0000
  7.655388E-0001  8.071868E-0001
 -8.516620E-0001 -1.036710E+0000
  1.092349E-0001 -2.574035E+0000
 -1.030058E+0000 -3.933609E-0001
  3.396260E+0000  1.040557E+0000
 -2.185115E+0000  2.081273E+0000
 -3.333916E-0001 -1.788722E+0000
  1.108450E+0000 -2.292873E+0000
  2.497925E+0000  2.380560E+0000
 -2.420331E+0000  7.271113E-0001
 -1.922458E-0001 -2.297132E+0000
  6.669419E-0001 -2.640864E+0000
 -5.370379E-0001  2.903834E+0000
  3.995954E+0000 -1.137873E+0000
 -4.004970E+0000  1.262936E+0000
  2.289139E+0000 -8.062993E-0001
  2.172200E+0000 -5.574417E-0001
 -3.334119E+0000  5.272286E-0001
 -2.783172E-0001 -3.473317E+0000
 -6.763893E-0003 -9.566160E-0001
  1.275067E+0000  9.554480E-0001
 -5.484299E-0001  2.641408E+0000
  3.047138E-0001 -1.824515E+0000
 -8.864118E-0001  5.750800E-0001
  3.664876E-0001  1.360892E+0000
 -2.596703E+0000  1.512681E+0000
  2.338471E+0000 -1.436151E+0000
 -1.418033E+0000 -6.293734E-0001
  2.340475E+0000  1.433117E+0000
 -1.065660E+0000  8.926373E-0001
 -7.866233E-0001 -2.427874E+0000
  7.861595E-0001  1.543771E+0000
 -1.474563E+0000  3.111438E+0000
 -4.045075E-0001 -2.422920E+0000
 -8.683014E-0001  7.191874E-0001
  3.757532E+0000 -5.359359E-0001
 -2.400234E+0000  2.005494E+0000
 -3.102114E-0001 -4.409773E-0001
  8.915791E-0001 -1.487383E+0000
  1.754969E+0000  2.562713E+0000
 -2.707858E+0000  1.681775E+0000
 -7.358470E-0001 -1.573759E+0000
 -6.195371E-0001 -9.570222E-0001
 -1.343390E-0001 -1.309989E-0001
 -6.676384E-0001 -9.285803E-0001
  2.200662E-0001  3.189011E-0001
 -1.621544E+0000  1.912082E+0000
  1.450447E+0000 -1.397502E+0000
 -2.703759E+0000 -1.361412E+0000
  2.485606E+0000 -1.459436E+0000
  2.445616E-0001  2.203120E+0000
 -1.593215E+0000 -3.096863E-0001
 -2.459740E-0001 -1.418252E+0000
  1.746370E+0000  5.916510E-0001
 -2.198126E+0000  8.435333E-0001
  9.889488E-0001 -1.900227E+0000
 -9.104548E-0001  3.985430E-0001
  1.112230E+0000  1.908272E+0000
  1.679677E+0000 -2.273486E+0000
  1.868537E+0000  1.043280E+0000
 -1.953000E-0001 -5.912031E-0002
 -2.261798E+0000 -1.061851E+0000
  2.469745E+0000 -2.117703E+0000
  1.809415E+0000 -8.115863E-0001
 -9.492962E-0001  2.120987E+0000
 -7.083558E-0001  1.053158E+0000
  2.772520E+0000 -1.733484E+0000
 -1.361887E+0000 -4.841167E-0002
 -1.027634E+0000 -6.465453E-0001
  2.728881E+0000 -2.226993E+0000
  2.043610E+0000  2.419626E+0000
 -1.322915E+0000  3.500268E+0000
 -2.652361E+0000 -3.175836E+0000
  2.819012E+0000 -1.576184E+0000
  1.593839E+0000  4.035223E+0000
 -2.310706E+0000  2.991672E+0000
 -1.266681E+0000 -3.040532E+0000
  1.350959E+0000 -1.167955E+0000
  2.139307E+0000  1.813678E+0000
 -1.427151E+0000  2.728669E+0000
 -1.671306E+0000 -3.326192E+0000
 -9.073146E-0001 -7.367967E-0001
  3.455463E+0000  7.822040E-0001
 -3.527075E+0000  1.556186E+0000
 -2.859187E-0001 -1.241750E+0000
  1.563849E+0000 -1.350990E-0001
  1.544228E+0000  2.361370E+0000
 -4.587098E+0000 -1.522492E+0000
 -1.146377E+0000  7.434622E-0002
  2.587728E+0000 -2.471834E+0000
 -5.855790E-0002  1.965685E+0000
 -1.182481E-0001 -4.362835E-0001
 -1.700836E+0000 -3.339449E+0000
  2.522671E+0000 -1.807406E+0000
  3.737012E+0000  1.200188E+0000
 -1.437344E+0000  6.710804E-0001
 -1.773616E+0000 -7.657652E-0001
  5.338155E-0001 -9.335722E-0001
  2.300588E+0000  1.642246E+0000
 -2.405312E+0000 -3.651912E-0001
 -1.307503E+0000 -2.820140E+0000
  2.794732E+0000  1.883408E+0000
 -2.937683E+0000  2.102255E+0000
 -6.938312E-0002 -2.046933E+0000
  2.280428E+0000 -2.904679E+0000
  2.970405E+0000  4.588808E-0001
 -7.318824E-0001  2.245127E+0000
 -8.186552E-0001 -1.994688E+0000
  2.302808E+0000 -1.320706E+0000
  3.839644E+0000  8.196365E-0001
 -1.405205E+0000  3.402552E+0000
 -2.188333E+0000 -1.916680E+0000
  6.042532E-0001 -2.162603E+0000
  5.028038E+0000  3.220642E+0000
 -3.365805E+0000  2.687506E+0000
 -2.769283E+0000 -1.720071E+0000
  3.462781E+0000 -9.199948E-0001
 -4.164580E-0001  2.869229E+0000
 -2.762614E+0000  2.175792E-0001
  1.980469E+0000 -2.993336E+0000
  2.389997E+0000  2.927755E+0000
 -2.412696E+0000  2.119037E+0000
 -4.467765E+0000 -2.191107E+0000
  3.313660E+0000 -2.211091E+0000
  2.283831E+0000  2.572202E+0000
 -2.148429E+0000  5.018987E+0000
 -1.458793E+0000 -4.403662E+0000
  2.206399E+0000 -9.535531E-0001
  3.749023E+0000  2.758427E+0000
 -1.820102E+0000  3.645725E+0000
 -3.860599E+0000 -3.442443E+0000
  1.986335E+0000 -4.682904E+0000
  3.186585E+0000  3.360021E+0000
 -3.730502E+0000  3.431280E+0000
 -3.601897E+0000 -1.895693E+0000
  2.586599E+0000 -2.584188E+0000
  9.690589E-0001  4.348166E+0000
 -1.516524E+0000  2.571492E+0000
 -4.783174E+0000 -3.603525E+0000
  2.454019E+0000 -2.406489E+0000
  2.985277E+0000  4.138254E+0000
 -3.204411E+0000  2.652347E+0000
 -3.164501E+0000 -5.349214E+0000
  4.807657E+0000 -2.020613E+0000
  4.208494E+0000  4.275686E+0000
 -3.359714E+0000  2.841299E+0000
 -1.582581E+0000 -1.995947E+0000
  1.302094E+0000 -4.326954E+0000
  1.679687E+0000 -2.932021E-0001
 -7.629494E-0001  3.391656E+0000
 -2.939917E+0000 -4.291188E+0000
  2.148852E+0000 -2.229296E+0000
  3.946224E+0000  1.343235E+0000
 -4.873622E+0000  3.996855E+0000
 -1.367639E+0000 -4.676911E+0000
 -1.034592E+0000 -1.332859E+0000
  4.372182E+0000  3.167080E+0000
 -5.235171E+0000  2.091738E+0000
 -1.424334E+0000 -4.830978E+0000
  2.078922E+0000 -1.564577E+0000
  3.795350E+0000  2.557545E+0000
 -1.883960E+0000  3.497605E+0000
 -3.189706E+0000 -1.483133E+0000
  4.246142E+0000 -1.632921E+0000
  5.916517E-0003  2.598895E-0001
 -7.078880E-0001  3.172191E+0000
  5.127985E-0001 -3.765162E+0000
 -2.311681E+0000  2.751699E-0001
  2.353127E+0000 -3.372272E-0001
  6.555067E-0001  4.899159E-0001
 -3.710688E-0001  1.667447E+0000
 -3.933672E-0001  1.143830E+0000
  5.504078E-0002 -3.721493E-0001
 -1.787455E+0000 -1.012804E+0000
  2.285843E+0000 -6.579527E-0001
 -8.417483E-0001  1.851973E+0000
 -2.630680E+0000  1.174776E+0000
 -6.421568E-0001 -5.061859E+0000
  2.517292E+0000 -1.250302E+0000
  3.420748E+0000  3.669402E+0000
 -3.053046E+0000  1.912820E+0000
 -9.653915E-0001 -3.581499E+0000
  2.065837E+0000 -1.519246E+0000
  4.311692E+0000  3.419679E+0000
 -3.860814E+0000  2.720837E+0000
 -4.159707E-0001 -6.037020E+0000
  2.630406E+0000 -1.455366E+0000
  1.840692E+0000  2.932790E+0000
 -1.497915E+0000  6.877381E-0001
 -1.214790E+0000 -9.265854E-0001
  2.166475E+0000  3.851165E-0001
  1.823402E+0000  1.100925E+0000
 -2.160300E+0000 -8.582090E-0002
 -7.218937E-0001  1.008273E-0001
  2.658314E+0000 -1.842079E-0001
  1.307682E+0000  1.126755E+0000
 -2.112224E+0000 -1.244733E-0001
 -1.353692E+0000  5.386236E-0001
  3.076367E+0000  7.243195E-0001
 -2.111665E+0000  1.314091E+0000
 -2.824345E+0000 -9.603758E-0001
  4.789936E-0001  2.995407E-0001
  7.679401E-0001  4.148495E-0001
  1.280543E+0000  1.101853E+0000
 -2.327953E+0000  1.690781E+0000
 -1.276799E+0000 -1.917566E+0000
  3.977502E+0000 -1.324207E+0000
 -3.109578E+0000  4.169959E+0000
 -1.044820E+0000  1.465809E+0000
 -1.160430E+0000 -2.713513E+0000
  9.886031E-0001 -4.961085E-0001
  1.676896E+0000  6.543249E-0001
 -1.143543E+0000 -6.057532E-0001
 -1.145688E+0000 -5.355383E-0001
  2.587511E+0000 -1.163526E+0000
 -5.325638E-0001  1.676708E+0000
  6.107342E-0001 -3.589708E-0001
 -1.655695E+0000 -8.507663E-0003
 -6.014985E-0001  4.216248E-0001
  1.557145E+0000  6.389602E-0001
 -1.887246E+0000  1.068765E+0000
 -4.163216E-0002 -1.010697E+0000
  1.340912E-0001 -9.934137E-0001
  6.955460E-0001  1.092542E+0000
  2.984289E-0001  4.484551E-0001
 -2.610211E+0000 -1.821757E+0000
 -6.878243E-0001 -3.657720E+0000
  4.349830E+0000  2.180518E+0000
 -3.678983E-0002  3.223982E+0000
 -5.015151E+0000 -5.676952E-0001
  6.337496E-0001 -3.456527E+0000
  2.781716E+0000  1.723231E+0000
 -1.495622E+0000  2.357625E+0000
 -5.174759E-0001 -2.396859E-0001
 -2.644077E+0000 -6.998192E-0001
  2.887120E+0000  7.452510E-0001
  1.206448E+0000  5.828599E-0001
 -3.267601E+0000 -2.181145E+0000
  7.788791E-0001 -2.815082E+0000
  4.449038E-0001 -1.505896E+0000
 -2.071705E-0001  9.080279E-0001
  2.645169E-0002 -2.094077E+0000
 -2.369197E+0000 -7.565600E-0001
  4.581426E+0000  2.961372E-0001
 -2.121601E+0000  4.560360E+0000
 -1.355445E-0001  1.272045E+0000
 -1.126390E+0000 -2.251674E+0000
  2.618435E+0000  1.717403E+0000
 -1.088719E-0001  1.232921E+0000
 -1.427983E+0000  1.072254E+0000
  2.484246E-0002 -1.866495E+0000
  4.850455E-0001 -1.047692E+0000
  1.061661E+0000 -1.084950E+0000
 -7.483792E-0001 -2.464701E-0001
 -5.526131E-0002 -2.732784E+0000
 -2.817462E-0001  2.715257E+0000
 -2.757154E+0000  1.964882E-0001
  2.987965E-0001 -4.384049E-0001
 -2.208523E+0000  2.053690E+0000
  2.102191E-0001 -6.141226E-0002
  6.123707E-0001 -6.629964E-0001
  8.828460E-0003 -7.270934E-0002
 -1.425542E+0000  9.981533E-0001
 -9.437711E-0001  2.617614E-0001
  9.201536E-0001 -1.004992E+0000
  9.076554E-0001  7.046296E-0001
 -2.801608E+0000  2.115925E+0000
  1.325388E+0000 -2.864885E+0000
 -2.297188E-0001  4.506409E-0001
 -2.327609E-0001 -1.911379E-0002
 -1.453477E+0000 -7.896644E-0001
  1.830004E+0000 -1.205434E+0000
 -1.328737E+0000  1.489495E+0000
 -1.197923E+0000 -6.717682E-0001
 -9.745010E-0001 -2.230034E+0000
  3.974139E+0000  1.302474E+0000
 -3.973077E+0000  3.684047E+0000
 -1.936062E+0000 -3.780766E+0000
  1.893359E+0000  7.503392E-0002
  9.636249E-0001  1.908317E+0000
 -2.372379E+0000  2.080339E+0000
  6.000004E-0002 -1.418363E+0000
  8.902411E-0001 -1.763042E+0000
  2.099815E+0000  1.952799E+0000
 -9.874779E-0001  6.513319E-0001
 -1.218522E+0000 -1.013896E+0000
  2.469797E+0000  1.056890E+0000
  3.094882E-0002  4.945477E-0001
 -1.362235E+0000  2.531470E+0000
  3.208012E+0000 -4.137483E+0000
 -1.132075E+0000  2.938453E+0000
  2.176106E+0000  7.025010E-0001
 -3.832745E+0000  8.130672E-0001
 -1.554458E-0001 -2.665491E+0000
 -1.301842E-0001 -6.374130E-0001
  2.012775E+0000  2.461356E+0000
  6.596595E-0001  4.662469E-0001
 -6.340115E-0001 -1.258242E-0002
  1.338678E+0000 -2.416903E+0000
  3.739669E-0001  1.463775E+0000
 -8.895632E-0001  1.646962E+0000
  3.192623E-0001 -8.268962E-0001
  6.602140E-0001 -1.670520E+0000
 -1.064688E+0000 -3.858570E-0002
  6.068309E-0001  1.085663E-0001
 -1.944967E+0000 -4.432171E-0001
  2.081632E+0000 -1.590963E+0000
 -3.879624E-0001 -3.977357E-0001
  1.006185E+0000 -6.885684E-0001
 -1.637573E+0000 -8.555186E-0001
 -2.795689E-0001  6.586700E-0001
 -6.315664E-0001  5.811338E-0001
 -3.419789E-0001  3.946416E-0002
  5.778618E-0001 -5.646659E-0001
 -1.127579E+0000  1.898859E+0000
  7.861808E-0002 -1.743761E+0000
 -1.223138E+0000 -5.609894E-0001
  3.058077E+0000  2.016623E+0000
 -1.823435E+0000  2.469998E+0000
  5.818913E-0001 -1.613991E+0000
 -1.785338E+0000 -4.152971E-0001
  1.761304E+0000  1.756009E+0000
 -8.960616E-0001 -1.471039E-0001
 -1.330932E+0000 -9.594298E-0001
  1.574010E+0000 -8.362414E-0001
  1.545857E+0000 -2.838837E-0001
 -1.865606E+0000  6.913290E-0001
 -1.794403E+0000 -1.070203E+0000
  1.043521E+0000 -1.265563E+0000
  7.147193E-0002 -7.984474E-0001
  3.540140E+0000 -3.903402E-0001
 -3.984333E+0000  3.509518E+0000
  3.541980E-0001 -5.934652E-0001
  6.876147E-0001 -2.940229E+0000
  1.094101E-0001  1.328617E+0000
  6.887448E-0001  2.892820E-0001
 -1.345807E-0001  2.077798E-0001
 -3.747626E+0000 -1.662967E+0000
  4.703094E+0000 -1.458837E+0000
 -9.930462E-0001  3.483873E+0000
 -4.634630E+0000 -6.796858E-0001
  2.774647E-0002 -5.338397E+0000
  2.692687E+0000  2.223542E+0000
  1.340235E+0000  2.185108E+0000
 -4.299200E+0000  1.218388E+0000
  2.987776E+0000 -3.952579E+0000
  1.953022E+0000  1.466026E+0000
 -2.830624E+0000  3.585857E+0000
 -1.082367E+0000 -2.058470E+0000
  4.407344E-0002  1.501169E-0001
  8.748872E-0001 -3.606084E-0001
 -1.252508E+0000  1.020186E+0000
 -3.892342E-0001  3.611309E-0001
  4.319596E-0001 -1.927879E+0000
 -1.633068E+0000  8.037041E-0002
 -6.476906E-0001 -3.743237E-0001
 -1.134063E+0000 -1.445846E+0000
 -1.129484E-0001  2.412756E+0000
  1.508592E+0000  1.814384E+0000
 -8.544607E-0001  6.148859E-0001
 -6.738854E-0001 -8.412596E-0002
  2.699287E+0000 -5.418294E-0001
 -5.782329E-0001  7.573533E-0001
 -6.023108E-0001  1.218614E-0001
 -1.549928E+0000 -2.618486E+0000
  2.845890E+0000  1.035711E+0000
 -2.500439E+0000  3.148532E+0000
 -1.894513E+0000 -3.297950E-0001
  6.912529E-0002 -3.591764E+0000
  4.556284E+0000  2.995961E+0000
 -2.618877E+0000  3.693522E+0000
 -1.404397E+0000  7.439273E-0002
 -4.606725E-0002 -9.867570E-0001
 -6.322119E-0002  6.223561E-0001
  1.870939E+0000  2.853386E+0000
 -4.528192E+0000  1.239185E-0001
 -6.746502E-0001 -3.097808E+0000
  2.765861E+0000  9.655418E-0001
  1.033171E+0000  5.613504E+0000
 -4.243762E+0000  9.959917E-0001
  8.672623E-0001 -4.143497E+0000
  6.493229E-0001  3.139643E+0000
  1.759682E+0000  5.817515E-0001
 -3.824678E+0000 -3.561912E-0001
  1.377224E+0000 -2.700565E+0000
  1.975348E-0001  1.245321E-0001
  4.383096E-0001  2.204601E+0000
  1.836078E-0001  4.225776E-0001
 -3.622078E+0000 -2.104231E-0001
  2.957618E+0000  5.356614E-0001
 -7.584809E-0002  1.822658E+0000
 -1.435366E+0000  1.745778E-0001
 -1.265921E+0000 -1.079657E+0000
  9.477626E-0001  1.098690E+0000
 -1.310050E+0000  7.977227E-0002
  9.816703E-0001 -1.103492E+0000
  1.092354E+0000  1.137604E+0000
  4.660087E-0003 -2.352950E-0001
 -9.757900E-0001 -5.087836E-0001
  2.839401E+0000 -2.145296E+0000
 -5.689347E-0001  1.152347E+0000
  4.590053E-0001  7.534323E-0001
 -1.112663E+0000  5.854513E-0001
  1.600709E+0000 -3.639073E+0000
  2.932667E+0000  1.327270E+0000
 -3.415663E+0000  2.237764E+0000
 -4.631995E-0001 -2.337101E+0000
 -4.987366E-0001 -8.435824E-0001
  1.182532E+0000  1.640179E+0000
 -1.249716E+0000  6.079593E-0001
 -1.779984E+0000 -1.860828E+0000
  1.687521E+0000 -3.508954E-0001
 -3.852073E-0001 -3.570196E-0001
 -7.141785E-0001 -2.439396E-0001
  2.551424E+0000 -2.834301E-0001
  4.619190E-0002  3.786143E+0000
 -1.362614E+0000  9.079118E-0001
 -9.352351E-0001 -2.736079E+0000
  2.781348E+0000  3.224048E-0001
  8.665952E-0001  1.491712E+0000
 -3.840601E+0000  3.530909E-0001
  3.857078E+0000 -6.233840E-0001
 -1.942488E+0000 -1.076635E+0000
  4.209805E-0001 -2.027471E+0000
  1.286485E+0000 -7.364919E-0001
  6.386374E-0002  2.575055E+0000
 -1.315163E+0000 -9.137362E-0001
 -7.260827E-0001  1.250655E+0000
  6.913655E-0001 -6.765996E-0001
  5.868522E-0001 -1.006725E+0000
 -1.908671E+0000  5.052527E-0002
  2.632916E+0000  7.369463E-0001
 -2.414109E+0000  1.166649E+0000
  8.001201E-0001 -2.362634E+0000
  3.577461E+0000  7.396161E-0001
 -3.500454E+0000  4.186239E+0000
  4.681093E-0001 -6.215793E+0000
  2.477022E+0000 -2.716795E+0000
  3.238459E+0000  3.271941E+0000
 -2.571014E+0000  1.035654E+0000
 -2.277741E+0000 -2.875513E+0000
  4.239036E+0000 -9.866884E-0001
  1.277229E+0000  2.014249E+0000
 -2.238405E+0000 -2.320999E+0000
  1.840733E+0000 -1.485108E+0000
  3.016908E+0000  1.289570E+0000
 -2.265769E+0000  1.341432E+0000
 -1.502785E+0000  1.141297E+0000
 -4.334396E-0001 -2.437375E+0000
 -2.094953E-0001  2.792203E+0000
  1.375907E+0000  1.111510E-0001
 -3.085700E+0000  3.774574E-0001
  1.842689E+0000 -1.229983E+0000
  1.000972E+0000 -5.374830E-0001
  2.715908E-0001  3.931140E+0000
 -1.690145E-0002 -6.641206E-0001
 -3.365145E+0000 -8.317215E-0001
  3.751947E+0000 -1.286266E+0000
  1.125773E+0000  1.096814E+0000
 -2.820749E+0000  2.291489E+0000
 -1.929806E+0000 -3.619818E+0000
  8.557417E-0001 -1.776522E+0000
  2.485141E+0000  1.521038E+0000
 -1.773835E+0000  1.555556E+0000
  4.225479E-0002 -2.846608E-0001
 -3.898983E-0001  1.873591E+0000
  1.746345E-0001 -1.550943E+0000
  4.074007E-0001 -3.504495E-0001
  7.027527E-0001  2.530843E+0000
 -3.142507E+0000  2.329165E-0001
  2.301726E+0000 -2.359243E+0000
  1.164736E+0000  2.152722E+0000
 -2.215981E+0000  1.400417E+0000
 -1.651174E+0000 -4.811631E-0001
  1.392656E+0000 -1.586894E+0000
 -8.733076E-0001  1.776305E+0000
 -8.690702E-0001 -8.404879E-0001
 -2.167560E-0001 -1.326382E-0001
  2.657056E+0000  8.732788E-0001
 -1.474697E+0000 -7.373740E-0001
 -2.294274E-0001 -9.653859E-0001
  2.094063E-0001 -9.173046E-0001
  1.646078E+0000  2.184653E+0000
 -1.748390E+0000  2.320789E+0000
 -1.464508E+0000 -1.839634E-0001
  9.737105E-0001 -3.035553E+0000
  9.047869E-0001  1.473506E+0000
  1.336857E+0000  2.332929E+0000
 -7.412786E-0001  1.819860E+0000
 -6.050761E-0002 -1.494523E+0000
  1.533232E+0000 -8.100250E-0001
  4.508109E-0001  3.382505E+0000
 -1.431436E+0000 -9.151950E-0001
  1.346851E-0001 -1.990567E+0000
  2.614377E+0000  8.467030E-0001
 -8.872973E-0001  1.206880E+0000
 -1.209051E+0000  2.338938E+0000
  9.392029E-0001  5.639552E-0001
  7.513298E-0001 -2.771254E+0000
  8.969721E-0002  1.832044E+0000
  2.333723E-0001  2.412614E-0001
 -4.864379E+0000  1.168547E+0000
  1.161654E+0000 -2.468832E+0000
 -1.258027E+0000 -3.157252E-0001
 -5.137160E-0001 -7.597831E-0001
  1.661883E+0000  1.470469E+0000
  4.515303E-0001  1.127464E+0000
 -1.337822E+0000 -5.690920E-0003
 -3.516719E-0001 -2.318171E+0000
  2.647577E+0000 -1.013353E+0000
 -7.959245E-0001  2.062223E+0000
 -6.242927E-0001 -2.207411E+0000
  6.761898E-0001  1.094658E+0000
  5.271736E-0001  9.499066E-0001
 -2.277986E+0000 -1.179070E+0000
  2.889733E-0001 -2.129558E+0000
  1.299463E+0000 -9.623929E-0001
  6.347741E-0002  2.443340E+0000
  9.095073E-0001  2.273100E+0000
 -2.325910E+0000  8.411107E-0001
 -9.719702E-0001 -2.721924E+0000
  1.559430E+0000 -1.242480E+0000
  2.033400E+0000  3.844546E-0001
 -1.411872E+0000  9.673238E-0001
  5.690512E-0002 -2.228833E+0000
  8.149180E-0001  1.621799E+0000
  2.780466E+0000  1.631552E+0000
  5.436574E-0001  1.751543E+0000
 -1.751692E+0000 -1.520242E+0000
  4.927859E-0001 -1.930899E+0000
  1.867806E+0000  1.035420E+0000
  1.357148E+0000  7.605023E-0001
 -2.210475E+0000 -3.501059E-0001
 -9.368541E-0001 -2.179732E+0000
  1.275351E+0000 -1.866435E+0000
  1.006619E+0000  4.101915E-0001
 -5.498394E-0001  2.551207E+0000
 -8.335685E-0001 -2.808748E+0000
 -2.885055E-0001 -7.430865E-0001
  1.866982E-0001 -1.780033E-0001
  5.058214E-0001  1.637745E+0000
 -2.577708E-0001 -5.707903E-0002
  7.145222E-0001 -2.068767E+0000
 -1.700965E+0000 -1.822521E+0000
  2.359745E+0000 -5.106111E-0001
  1.240731E+0000  6.954231E-0001
 -3.890199E-0001  3.539907E+0000
 -1.864968E+0000 -4.109728E-0001
 -8.307866E-0001 -6.176473E-0001
  2.173796E+0000 -9.516337E-0001
 -3.226788E+0000 -1.256723E+0000
  7.579925E-0001  1.756895E-0001
  1.551444E+0000  8.554626E-0001
  1.281442E-0001  4.370449E-0001
 -1.067568E+0000  1.303550E-0001
 -2.690496E-0001 -1.067265E+0000
 -8.894757E-0001  1.198354E+0000
  1.191736E+0000  4.769123E-0001
 -9.589638E-0001 -4.816271E-0001
  3.127048E-0001 -1.324835E+0000
  4.936622E-0001 -1.905827E+0000
  7.485863E-0001  1.061212E+0000
  9.769843E-0001  1.212117E+0000
 -2.082404E+0000 -5.365085E-0001
 -1.302998E+0000  2.941846E-0001
 -3.936531E-0001  2.190669E+0000
 -7.952615E-0001 -3.986477E-0001
 -5.557174E-0001 -1.384215E-0001
 -8.258803E-0001 -1.721820E+0000
  5.831500E-0001 -1.368125E+0000
  1.532190E+0000 -2.646307E-0002
 -1.326823E+0000  8.773345E-0001
 -8.200257E-0001  1.431954E+0000
 -9.595035E-0001 -1.522711E-0001
 -4.001405E-0001 -1.632533E+0000
  6.691986E-0001 -2.424660E-0001
  3.998826E-0001  2.978012E+0000
 -4.148534E+0000  4.517363E-0001
  7.968224E-0002 -5.916464E+0000
  2.042371E+0000 -1.478390E+0000
  1.389711E+0000  3.407976E+0000
 -2.342498E+0000  9.824810E-0001
 -1.552052E+0000 -3.058590E+0000
  2.877875E-0001 -3.374977E+0000
  4.615896E+0000  2.501379E+0000
 -1.416905E+0000  2.443789E+0000
 -3.160052E+0000 -2.230810E+0000
  7.169740E-0001  9.324486E-0001
  5.275176E-0002  8.866875E-0001
 -3.298556E+0000  2.318149E+0000
 -2.583959E-0001 -4.387121E+0000
  1.702083E+0000 -1.149169E+0000
  1.260986E+0000  1.208672E+0000
 -1.474174E+0000  1.352046E+0000
 -6.493580E-0001 -7.171297E-0001
  5.794561E-0001 -1.543888E+0000
  2.884690E+0000  3.773214E+0000
 -4.553756E+0000  3.250324E+0000
  3.725599E-0001 -3.483582E+0000
  9.586394E-0001 -3.367703E-0001
  7.239822E-0001  2.440466E+0000
 -5.046360E+0000  1.521507E+0000
 -5.703554E-0001 -4.061454E+0000
  4.448841E+0000  7.611738E-0001
  1.855515E+0000  3.648064E+0000
 -5.085970E+0000  2.196846E+0000
  1.708271E+0000 -4.283720E+0000
  1.535469E+0000 -5.945548E-0001
 -6.078641E-0001  4.066453E+0000
 -1.926688E+0000 -8.023698E-0001
 -4.095827E-0001 -2.107723E+0000
  2.111032E+0000  1.458894E-0002
  8.446347E-0002  1.312552E+0000
 -1.231635E+0000 -5.930446E-0001
 -6.164188E-0001 -2.594030E+0000
  9.077023E-0001 -1.746635E+0000
  1.601507E+0000  1.146292E+0000
 -9.142752E-0001 -2.716830E+0000
  7.668551E-0001  1.535560E+0000
 -2.086925E-0001  5.594497E-0001
 -2.374955E+0000  3.321241E-0001
 -7.248871E-0001 -1.139767E+0000
  3.457408E-0001  1.231036E+0000
  2.305962E+0000  6.894039E-0001
 -3.273196E+0000 -3.820367E-0001
  5.476652E-0001 -2.267284E+0000
  1.557429E+0000 -7.755806E-0001
 -1.888425E+0000  1.704826E+0000
  1.277533E-0001 -1.731216E+0000
  1.877044E+0000 -1.576207E+0000
 -3.701148E-0001  1.965780E+0000
  1.064627E+0000  5.693132E-0001
 -3.741709E-0001 -2.545872E+0000
  1.176286E+0000  1.422259E+0000
  3.944446E-0001 -1.101766E+0000
 -2.755738E+0000  1.895090E-0001
  1.313729E+0000 -2.421004E+0000
  1.420380E+0000  2.033280E+0000
 -2.490242E+0000  1.308086E+0000
 -1.114151E-0001 -3.229626E-0002
  2.056548E+0000 -1.973163E+0000
  9.673326E-0001  1.577260E+0000
 -1.378907E+0000  1.900214E+0000
 -4.802653E-0001  4.271083E-0001
 -1.617395E+0000 -1.150599E+0000
  1.065990E-0001 -2.762648E+0000
  2.189921E+0000  1.158266E+0000
  1.104862E+0000  3.260368E+0000
 -1.063274E+0000  4.192653E-0001
 -8.805084E-0001 -1.110067E+0000
  6.588223E-0001 -1.492949E+0000
  3.416100E-0002  3.453843E+0000
  1.821943E+0000  2.763383E-0002
 -1.610684E+0000  4.588985E+0000
 -6.879476E-0001 -1.042229E-0001
 -7.635463E-0001 -1.410494E+0000
  2.781327E+0000 -1.215857E-0001
 -1.320626E+0000 -5.457719E-0001
  6.767985E-0001  7.995875E-0001
 -1.327240E+0000 -4.251974E-0001
  1.646191E+0000 -2.889160E+0000
 -1.166576E+0000 -4.053321E-0001
 -1.816269E+0000 -4.429953E-0001
  9.466500E-0001 -5.945104E-0001
  3.354821E+0000 -1.720412E+0000
 -6.357158E-0001  2.155956E+0000
 -1.511911E+0000  3.253864E-0001
 -3.558195E-0001 -3.461431E-0001
  1.287411E+0000  3.934692E-0001
 -1.013501E+0000  7.002177E-0001
 -5.291464E-0001 -1.693103E+0000
 -5.192666E-0001  5.673112E-0001
  1.677407E+0000  1.377638E+0000
 -4.369249E+0000  5.972255E-0002
  1.796006E+0000 -1.385129E+0000
  2.194716E-0001  2.796031E+0000
 -2.827694E-0001  1.475520E+0000
 -3.188431E+0000 -2.249278E+0000
  3.489573E+0000 -1.972968E+0000
  1.785645E+0000  3.286746E+0000
 -9.876912E-0001  1.902609E+0000
 -2.795881E+0000 -7.537531E-0001
  2.494269E+0000 -3.254947E+0000
 -1.084998E-0001  2.300434E+0000
  7.242150E-0001 -4.352838E-0001
 -2.074939E+0000 -1.266057E+0000
  2.136233E+0000 -2.621932E+0000
 -7.535206E-0001  2.084846E+0000
  2.524424E+0000  1.073477E+0000
 -3.235099E+0000 -3.327246E-0001
  5.705943E-0002 -1.166360E+0000
  9.331909E-0001  5.218978E-0001
 -1.857131E+0000  8.110962E-0002
  1.934526E-0002 -1.495443E+0000
  7.229105E-0001 -4.670328E-0001
 -1.027272E+0000 -7.840815E-0001
  6.384639E-0001  1.683518E+0000
 -1.760405E-0001 -1.215995E-0001
 -1.887247E+0000  4.457801E-0002
  2.885699E-0001 -3.234938E+0000
 -9.058963E-0001 -1.284370E+0000
  3.761182E+0000  3.128256E+0000
 -3.135064E+0000  3.039659E+0000
 -1.198984E+0000 -4.021679E+0000
  1.936517E+0000  7.596098E-0001
  1.479675E+0000  3.837643E+0000
 -2.355026E+0000 -5.864746E-0001
 -2.671280E+0000 -4.081395E+0000
  5.548849E+0000  4.005778E-0001
 -1.162720E+0000  5.613301E+0000
 -4.193509E+0000  4.975507E-0002
 -6.843971E-0001 -6.464675E+0000
  4.247226E+0000  1.253080E+0000
 -1.395621E-0001  3.008345E+0000
 -3.351508E+0000 -8.707668E-0001
  2.077334E+0000 -3.143115E+0000
  7.924883E-0001  2.015673E+0000
  1.287850E+0000  4.639282E-0001
 -1.850736E+0000  5.946846E-0001
  9.197135E-0001 -1.394057E+0000
  1.469692E+0000 -3.868198E+0000
  1.458982E-0001  2.482386E+0000
  4.290782E-0001 -2.833996E-0001
 -3.237407E+0000 -1.380965E+0000
  1.896457E+0000  2.793790E-0001
  1.641569E-0001 -6.061892E-0002
 -1.742087E+0000  2.150370E-0001
  7.743640E-0001  3.294650E-0003
  1.646594E+0000  2.958290E+0000
 -4.292429E+0000  2.712905E+0000
  2.423679E-0002 -3.457684E+0000
  9.604169E-0001 -1.013738E+0000
 -1.024807E-0002  5.352093E+0000
 -4.149569E-0001  7.911721E-0001
 -2.063968E-0001 -3.290423E+0000
  2.342895E-0001 -1.779021E+0000
  1.322585E+0000  2.258949E+0000
 -7.180421E-0001 -5.088316E-0002
 -3.036448E+0000 -5.387665E-0001
  1.226593E+0000 -9.330013E-0001
  1.909913E+0000 -7.486239E-0001
  1.241453E+0000  1.356877E+0000
 -9.687219E-0001 -1.624575E-0001
 -1.980162E+0000 -1.155349E+0000
 -4.735627E-0001 -5.533422E-0001
  1.351741E+0000  3.915873E-0001
 -1.133285E+0000  4.894521E-0001
 -7.135886E-0002 -3.198103E+0000
  9.383647E-0001 -5.378285E-0001
  1.453447E+0000  2.351075E+0000
 -1.333147E+0000  1.529374E+0000
 -1.384897E+0000 -2.765992E+0000
  4.137893E+0000 -1.644523E+0000
 -1.127038E+0000  2.556656E+0000
 -1.172468E+0000 -7.185929E-0001
 -1.554517E+0000 -1.200479E+0000
  4.194447E+0000  9.589810E-0001
 -2.781719E+0000  2.296350E+0000
 -2.464755E+0000  7.622936E-0001
 -3.847445E-0001 -3.710836E+0000
  1.708812E+0000 -2.967371E-0001
  2.338438E-0001  2.747068E+0000
  1.423180E-0001 -1.636599E-0001
 -3.946152E+0000 -1.411188E+0000
  3.769456E+0000 -1.728312E-0001
 -5.592211E-0001  2.675356E+0000
 -1.528348E+0000  1.818292E+0000
 -1.044209E-0001 -1.689794E+0000
  5.352794E-0001  4.373701E-0001
 -1.743983E+0000  7.914872E-0001
  6.645564E-0001 -5.766381E-0001
 -6.659923E-0001 -3.065643E-0001
  1.488708E+0000  3.752976E+0000
 -1.702685E+0000  1.630282E+0000
 -3.450462E+0000 -1.881327E+0000
  2.048222E+0000 -3.451102E+0000
  2.453083E+0000  1.342699E+0000
  1.150008E+0000  6.308481E-0001
 -6.555490E-0001 -1.219273E+0000
  6.859227E-0001 -1.973928E+0000
  9.785735E-0001 -1.177187E+0000
 -2.486325E-0001  3.633329E-0001
  2.969163E+0000 -6.980060E-0001
 -1.195380E+0000 -2.786638E-0001
  6.058214E-0001 -7.047694E-0001
  5.323775E-0001  2.756392E+0000
 -1.282105E+0000 -1.065882E+0000
 -7.888695E-0001 -1.404031E+0000
  2.066719E+0000 -5.382380E-0001
  1.070710E+0000  2.381973E+0000
  1.674822E-0001  4.023346E-0001
 -1.557364E+0000 -2.143261E+0000
  2.894979E+0000  8.505668E-0001
  9.638442E-0001  5.521605E-0001
 -8.474728E-0001 -8.300778E-0001
  5.757120E-0001  1.817607E-0001
  4.456654E-0001  1.003773E+0000
 -2.850971E+0000  1.151850E+0000
 -5.402522E-0001 -3.516735E+0000
  8.483888E-0001  9.511444E-0001
  2.388248E+0000  2.602046E+0000
 -2.909288E+0000 -4.548497E-0002
  2.238245E+0000 -3.571509E+0000
 -9.324394E-0002 -7.261123E-0001
  1.651647E+0000  9.017905E-0001
 -1.699985E+0000  9.847759E-0002
  2.022093E-0001 -2.053113E+0000
 -3.867859E-0001  1.084348E+0000
  3.247246E-0001 -4.803783E-0001
 -1.091235E+0000 -1.209641E+0000
  1.581913E+0000 -8.208131E-0001
  2.639216E+0000  1.405027E+0000
 -2.223290E+0000  3.904232E+0000
 -1.068110E+0000 -2.122162E+0000
  1.434458E+0000 -2.330842E+0000
  4.757550E+0000  8.636251E-0001
  7.498524E-0001  4.443473E+0000
 -6.276433E+0000 -2.970224E-0001
  2.924263E+0000 -3.234879E+0000
  2.202738E+0000  3.284838E+0000
 -2.437983E+0000  4.562561E+0000
 -2.245887E+0000 -5.634144E+0000
  1.863103E+0000 -5.326491E+0000
  6.279475E+0000  5.341777E-0001
 -2.951104E+0000  5.549796E+0000
 -1.459658E+0000 -1.373079E+0000
 -1.417013E+0000 -2.997301E+0000
  4.934989E+0000  3.881618E-0001
  3.110810E-0001  3.356311E+0000
 -3.283205E+0000 -5.374241E-0001
  1.216929E+0000 -4.227211E+0000
  3.180616E+0000 -5.796372E-0001
 -1.219631E+0000  4.304932E+0000
 -1.871192E+0000 -8.107113E-0001
 -5.094824E-0001 -3.963888E+0000
  2.624997E+0000  6.574489E-0002
  7.756807E-0001  2.135158E+0000
 -2.299937E+0000 -1.689072E+0000
  1.565701E+0000 -1.373875E+0000
  3.415369E+0000  1.108280E+0000
 -7.444550E-0001  2.016741E+0000
 -1.213770E+0000 -3.303549E-0002
 -4.403960E-0001  4.120768E-0001
  8.003118E-0001 -1.591991E+0000
 -2.731785E+0000  2.157286E+0000
  2.315727E+0000  6.271364E-0003
  2.041200E+0000  2.226000E+0000
 -1.602150E-0001 -3.696950E-0001
 -6.349765E-0001  9.118934E-0003
 -2.107375E+0000 -1.927222E+0000
  4.762091E+0000 -3.319430E-0001
 -4.577968E-0002  2.564774E+0000
 -7.586250E-0001  2.280631E+0000
 -2.435977E+0000 -2.219312E-0001
  1.891317E+0000 -1.186104E+0000
 -7.590026E-0002  3.101133E+0000
 -2.854188E+0000 -6.809747E-0001
 -2.802199E+0000 -4.489276E+0000
  5.863044E+0000  5.107195E-0001
 -1.568435E-0001  4.086858E+0000
 -2.876465E+0000  2.302165E+0000
  1.512144E-0001 -2.940469E+0000
  4.384990E+0000 -5.800660E-0001
 -1.917651E+0000  3.172904E+0000
 -1.274042E+0000  1.726696E+0000
 -2.448588E+0000 -2.983405E+0000
  3.524271E+0000  2.778200E-0001
  2.487930E+0000  3.692421E+0000
 -4.213288E+0000  1.448167E+0000
 -2.206799E+0000 -2.308005E+0000
  1.750843E+0000 -2.578845E+0000
  1.340765E+0000  6.485999E-0001
  1.155856E+0000  4.701313E-0001
 -2.297946E+0000  4.641465E-0001
 -7.350539E-0001  3.863782E-0001
  3.259751E+0000 -1.762628E+0000
  8.868258E-0001  5.271993E-0001
 -2.457614E+0000  8.590215E-0001
  3.577702E-0001 -1.256629E+0000
 -9.693332E-0001 -1.718180E+0000
 -4.993156E-0001 -1.058061E+0000
  9.116902E-0001 -2.237496E-0001
 -1.242332E+0000  2.140905E-0001
 -1.486806E+0000 -6.023362E-0002
  3.947061E-0001 -2.082616E+0000
  5.962278E-0001  5.330507E-0001
 -1.868379E+0000  2.845270E+0000
 -9.522956E-0001 -2.731095E+0000
  9.418724E-0001 -1.069971E+0000
  1.461746E+0000  7.593728E-0001
  6.136678E-0001  1.636528E-0001
 -2.116869E+0000  8.787656E-0001
 -5.453531E-0001 -1.313359E+0000
  3.785466E+0000  8.229623E-0001
  1.410474E-0001  1.884623E+0000
 -1.843552E+0000 -2.877594E+0000
 -4.222242E-0001 -2.153265E+0000
  2.977201E+0000  1.924116E-0001
  1.138892E+0000  1.159535E+0000
 -8.191036E-0001 -1.507170E+0000
 -3.548121E+0000 -8.009363E-0001
  6.963287E+0000 -9.510459E-0002
 -1.718662E+0000  3.825744E+0000
 -2.258852E+0000  1.880176E+0000
 -1.318090E+0000 -1.727063E+0000
  2.808532E+0000 -1.274917E+0000
 -8.720713E-0001  3.555620E+0000
 -4.306457E+0000  1.974141E+0000
 -2.026059E+0000 -3.523020E+0000
  1.350422E+0000 -2.319558E+0000
  4.718778E+0000 -1.715979E-0001
 -1.646629E+0000  4.728007E+0000
 -2.543820E+0000 -5.166247E-0001
  6.654777E-0001 -7.266288E+0000
  2.841581E+0000  7.329051E-0001
  2.703582E+0000  3.999518E+0000
 -2.942462E+0000  1.852836E-0001
  2.271858E-0001 -9.056746E-0001
  2.607145E+0000 -2.456372E+0000
  5.236307E-0001  7.947230E-0001
 -1.713831E+0000  7.235599E-0002
  1.665807E+0000 -1.383064E+0000
  8.971166E-0001  1.869058E+0000
 -1.206524E+0000  7.307324E-0001
 -8.970320E-0001 -9.148525E-0001
  1.061461E+0000 -4.895172E-0001
  2.436248E+0000  1.005959E+0000
 -3.263684E+0000  2.499636E+0000
 -1.280740E+0000 -2.744115E+0000
  4.160084E-0001  1.904911E-0001
 -2.618406E-0001  1.831444E+0000
 -2.089500E+0000 -1.841305E+0000
  7.562981E-0001 -5.464548E-0001
  5.775516E-0001 -1.026636E+0000
  1.293886E+0000  9.146789E-0001
 -1.870079E+0000  8.132314E-0001
 -1.391428E+0000 -2.055238E+0000
  1.563370E+0000 -1.155852E+0000
  1.316403E+0000  1.245877E-0002
 -1.558390E+0000  1.742422E+0000
 -2.082317E+0000  1.010777E+0000
  1.876841E+0000 -2.750912E+0000
  2.076458E+0000  2.546934E-0001
 -1.517874E+0000  2.239836E+0000
 -2.953394E+0000 -8.013223E-0001
  7.024535E-0001 -1.800877E+0000
  1.280804E+0000  1.537551E+0000
 -2.223817E+0000  3.275814E+0000
 -4.964333E-0001 -2.686359E+0000
  1.987482E+0000 -9.352851E-0001
  1.322924E+0000  1.430217E+0000
 -3.018788E+0000  3.591268E-0001
  1.437737E+0000 -2.930118E-0001
  5.660964E-0001  9.386490E-0001
 -6.073665E-0001 -2.617889E-0001
 -9.650925E-0001  5.387457E-0001
 -9.902112E-0002 -1.117092E+0000
  1.118649E+0000 -1.387998E+0000
  8.270631E-0001 -3.901318E-0001
  6.480921E-0001  1.278709E+0000
 -1.573415E-0002  1.039977E+0000
  4.039550E-0002 -5.035047E-0001
 -4.480368E-0001  2.608888E+0000
  1.330344E+0000 -9.156633E-0001
 -2.325523E+0000  3.206023E-0001
  2.284600E+0000 -2.666506E+0000
 -1.863584E-0001 -1.676300E-0001
  2.185366E+0000  1.310255E-0001
 -1.015344E+0000 -4.802450E-0001
  2.065931E+0000  1.570911E+0000
 -2.469579E+0000 -6.927364E-0001
 -1.025375E+0000 -1.180375E+0000
  2.676789E+0000 -2.206305E+0000
 -4.084246E-0001  2.971762E+0000
 -2.698476E+0000  1.454415E+0000
 -1.368150E-0001 -3.191512E+0000
  3.412807E+0000  1.200650E-0001
  1.475976E+0000  3.299523E+0000
 -2.634918E+0000  1.570425E+0000
 -4.158302E+0000 -4.687713E-0001
  2.177152E+0000 -2.884621E+0000
  1.926489E+0000  1.782233E+0000
 -2.260754E+0000  4.812002E+0000
 -1.798883E+0000 -3.918514E+0000
  5.336363E-0001 -2.659843E+0000
  2.250489E+0000  6.133789E-0001
  6.786935E-0001  2.748198E-0001
 -2.002014E+0000  5.443750E-0001
 -1.053513E+0000 -1.967234E-0001
  2.447685E+0000  7.570530E-0001
 -6.104805E-0001  2.731943E+0000
 -3.040426E+0000 -5.852336E-0002
  5.765156E-0001 -2.398160E+0000
  5.426739E+0000 -2.606527E-0001
 -1.394853E+0000  4.766212E+0000
 -2.532096E+0000 -1.792229E+0000
 -2.279283E+0000 -4.456695E+0000
  2.522878E+0000 -7.410183E-0001
  2.911456E+0000  2.770000E+0000
 -8.194695E-0001  3.410765E+0000
 -3.636410E+0000 -2.893634E+0000
  3.818234E+0000 -4.004958E+0000
  2.963280E-0001  2.408560E+0000
  2.400550E+0000  1.568504E+0000
 -4.267213E+0000 -1.463661E+0000
  4.059541E-0001 -6.327355E-0001
  3.888803E+0000  1.776017E+0000
 -2.237201E+0000  3.828118E+0000
 -2.278166E+0000 -2.665504E-0001
  2.063922E+0000 -2.136191E+0000
  2.142850E+0000 -2.208596E+0000
 -5.317393E-0001  3.135592E+0000
  9.048800E-0001 -7.488960E-0001
 -1.277589E+0000  3.434765E-0001
  2.105464E+0000 -1.012849E+0000
 -2.453534E+0000  2.686240E+0000
  4.015955E+0000 -2.895032E+0000
 -3.936152E+0000 -4.837783E-0001
  4.575376E+0000 -2.058697E+0000
  3.921256E-0001  2.644333E+0000
 -1.932083E+0000  1.592859E+0000
  2.329604E-0001 -6.033166E-0001
  2.052694E+0000  1.930875E-0001
  7.853455E-0001  1.591950E+0000
 -3.199964E+0000 -1.566247E+0000
  3.596701E+0000 -3.346367E+0000
 -1.069885E+0000  2.645278E+0000
 -1.422329E+0000  2.731198E-0001
  1.765041E+0000 -4.557900E+0000
  2.530319E+0000 -1.602451E-0001
  1.631173E+0000  8.114346E-0001
 -2.569661E+0000  1.921928E+0000
 -2.880559E+0000 -6.978199E-0001
  1.956446E-0001 -2.634993E+0000
 -1.985797E-0001  1.450365E+0000
 -4.833077E-0001  4.586981E-0001
  7.423458E-0001  3.808983E-0001
 -1.495602E+0000 -9.765476E-0001
 -1.485130E-0001  1.092755E-0002
 -2.138384E+0000 -5.907002E-0001
  7.637003E-0001 -2.162692E-0002
  1.816003E+0000 -1.438789E-0001
 -1.936614E+0000  8.043379E-0001
  1.747861E+0000 -1.253761E+0000
 -3.525161E+0000 -1.363453E+0000
  2.986590E+0000 -2.624664E+0000
  1.560577E-0001  1.560490E-0001
  1.310240E+0000  2.279942E+0000
 -4.946858E+0000  1.695800E+0000
  3.531748E+0000 -2.844245E+0000
  3.241470E+0000 -1.227727E+0000
  7.704142E-0001  3.698741E+0000
 -1.881465E+0000  4.437119E-0001
 -1.895473E+0000 -3.434299E-0001
  2.929066E+0000 -1.565056E+0000
  1.195825E+0000  2.359009E+0000
 -6.737605E-0001  2.526805E+0000
 -1.591972E+0000 -4.221017E+0000
  8.496236E-0001  7.046215E-0001
  1.789352E+0000  2.494126E+0000
 -3.423780E+0000 -1.497486E+0000
  1.927011E+0000 -1.317435E+0000
  3.500839E+0000 -1.097890E+0000
 -9.912612E-0001  4.325771E+0000
 -7.207665E-0001  1.176012E+0000
 -1.584106E+0000 -6.672859E-0001
  1.241951E+0000 -1.727810E+0000
  2.955379E+0000  2.580587E+0000
 -1.597828E+0000  3.396677E+0000
 -1.984238E+0000 -1.549386E+0000
  4.517381E+0000 -2.684842E+0000
  6.708181E-0002  1.957456E+0000
 -1.693132E+0000  1.419718E+0000
  1.850214E+0000 -3.286393E+0000
  2.156739E-0001  1.913274E+0000
 -3.381845E-0001  7.647278E-0001
 -2.003166E+0000 -4.019208E+0000
  1.838872E+0000  1.100843E+0000
  2.840971E+0000  6.692437E-0001
 -4.125111E+0000  2.950296E+0000
  1.030864E+0000 -3.479742E+0000
  1.541874E+0000 -5.631488E-0001
  1.436792E+0000  4.816877E+0000
 -2.608181E+0000  2.429989E+0000
 -3.200490E+0000 -4.033237E+0000
  2.429943E+0000 -1.021994E+0000
  2.814844E+0000  2.381705E+0000
 -2.746484E+0000  1.850258E+0000
 -9.569679E-0001 -3.559906E+0000
  4.397438E+0000 -2.263424E+0000
 -6.014118E-0001  1.495559E+0000
 -6.797287E-0002  4.863141E-0001
  2.212548E-0001 -1.536966E+0000
  5.764464E-0001  1.767736E+0000
 -1.312977E+0000  1.067992E+0000
 -1.428805E-0002 -2.216403E+0000
  4.621554E-0001 -1.338717E+0000
  2.707714E+0000  7.777467E-0001
 -3.576200E+0000  2.733974E+0000
  8.795500E-0001 -3.259293E+0000
  7.155917E-0001 -2.548633E+0000
  4.489554E-0002  3.409734E+0000
 -9.452279E-0001  9.696943E-0001
 -1.198743E+0000 -1.235815E-0001
 -1.161103E+0000 -1.071947E+0000
  1.059711E+0000  1.242496E+0000
 -1.852572E-0001  2.815940E+0000
 -1.813350E+0000  1.820185E+0000
  1.031378E+0000 -1.667799E+0000
 -1.680733E+0000  1.268885E+0000
  1.439746E+0000 -2.966045E-0001
 -4.624893E+0000 -4.307443E-0001
  2.226006E+0000 -4.238275E-0001
  1.631565E+0000  1.140235E+0000
  4.788637E-0001  1.989040E+0000
 -4.330956E+0000  4.983149E-0001
  2.600586E+0000  1.144912E-0001
  1.323189E+0000 -1.368857E+0000
 -2.313830E+0000  2.208020E+0000
  2.712114E+0000  5.621816E-0001
  5.520525E-0001 -1.482104E-0001
 -2.277327E+0000  8.974554E-0001
  2.609958E+0000 -2.043415E+0000
 -4.906942E-0001  1.630813E+0000
  6.905826E-0001  2.927973E-0002
 -4.646081E-0002 -6.820979E-0001
  5.276818E-0002  1.975230E+0000
  1.851099E+0000 -6.837802E-0001
 -1.484934E+0000  1.586695E+0000
 -7.381643E-0001 -3.157543E-0001
 -3.948340E-0001 -1.439304E-0001
 -6.836970E-0001  1.394624E+0000
 -1.462650E+0000 -1.948668E+0000
  1.794345E+0000 -5.614779E-0001
 -5.814815E-0001  1.423111E-0001
  1.966190E-0001  1.063646E+0000
 -7.415553E-0001  8.659246E-0001
 -2.188859E+0000 -1.921579E+0000
  3.853608E-0001  8.874244E-0001
  1.857856E+0000  1.060398E+0000
 -1.299322E+0000 -1.434676E-0001
 -1.961534E-0001 -3.571378E+0000
  6.249466E-0001 -2.265057E+0000
  7.418786E-0001  1.581564E+0000
 -2.197697E-0001 -8.254518E-0001
 -7.905999E-0001  7.812445E-0001
  1.086587E-0002 -1.111923E-0001
  2.656328E+0000 -7.128411E-0002
  1.958390E+0000  3.233068E+0000
 -2.465587E+0000  3.794478E-0001
 -1.410829E+0000 -2.314350E+0000
  5.875321E+0000  1.519106E-0001
  5.530609E-0001  6.583280E+0000
 -3.116471E+0000 -7.350210E-0001
 -1.381674E+0000 -4.031160E+0000
  4.318562E+0000 -2.016435E+0000
 -3.656873E-0001  3.367880E+0000
 -1.161529E+0000  1.323009E+0000
 -1.403441E+0000 -4.359771E+0000
  1.438317E+0000  5.607574E-0001
  2.093102E+0000  2.139145E+0000
 -3.654664E+0000  2.710325E+0000
  5.511710E-0001 -2.206987E+0000
 -2.460834E-0001  1.307344E+0000
 -2.342749E+0000  7.627719E-0001
 -4.353849E-0001 -2.708929E+0000
  1.902591E+0000 -2.560374E+0000
 -2.065141E-0002  3.169651E+0000
  3.646787E-0001  2.116283E+0000
 -2.988188E+0000 -1.837945E+0000
  1.108774E+0000 -4.523149E+0000
  2.871757E+0000  1.299113E+0000
 -7.638303E-0001  2.142994E+0000
 -2.806610E+0000 -1.343187E+0000
 -2.482546E-0002 -3.396287E+0000
  1.621064E+0000  1.089329E-0001
  1.825775E-0001  2.917442E+0000
 -1.711786E+0000  5.487973E-0001
  8.038848E-0002 -6.411106E+0000
  2.898137E+0000 -1.168431E+0000
  2.809874E+0000  3.297424E+0000
 -6.116843E+0000  3.164334E+0000
 -5.750380E-0001 -4.587040E+0000
  3.139755E+0000 -1.082828E+0000
  2.559607E+0000  2.475925E+0000
 -3.748200E+0000  1.781372E+0000
 -1.591077E+0000 -3.744041E+0000
  3.823375E-0001 -2.459017E+0000
  2.093009E+0000  6.176901E-0001
  2.840828E-0002  2.378376E+0000
 -2.370206E+0000  5.611677E-0002
  2.112170E-0001 -2.399998E+0000
  2.170023E+0000 -3.369929E-0001
 -4.419286E-0001  3.005225E+0000
 -2.304250E+0000 -5.490491E-0001
  6.374129E-0002 -2.406236E+0000
  2.037849E+0000  1.579525E+0000
  2.735726E-0001  4.661333E+0000
 -6.045436E+0000  6.800339E-0001
  5.718639E-0001 -3.601919E+0000
  1.979629E+0000  1.617563E-0001
  2.581962E+0000  2.314996E+0000
 -4.394836E+0000  2.492095E+0000
 -1.248791E-0001 -4.282911E+0000
  4.654139E+0000 -1.680789E+0000
  3.770375E-0003  6.468778E+0000
 -2.565531E+0000  2.104815E+0000
 -2.196104E+0000 -2.910501E+0000
  4.131279E+0000  5.054243E-0001
 -4.166741E-0001  2.027679E+0000
 -1.503505E+0000  2.430939E+0000
 -1.369820E-0001 -2.596827E+0000
 -2.764918E-0001 -2.672029E+0000
  1.760102E+0000  3.332061E+0000
 -3.304950E+0000  2.318878E+0000
 -3.806549E+0000 -2.631885E+0000
  3.050533E+0000 -3.929707E+0000
  3.790627E-0001  8.196403E-0001
 -1.590757E+0000  2.591169E+0000
 -1.895275E+0000 -3.487308E+0000
  5.172047E-0001 -1.042300E+0000
  5.428299E+0000  1.054167E+0000
 -2.336230E+0000  1.969144E+0000
 -1.852881E+0000 -2.470001E+0000
  8.816141E-0001 -2.338561E+0000
  3.300768E+0000  2.222256E+0000
 -2.561940E+0000  2.748001E+0000
 -2.824279E-0001 -1.548479E+0000
 -1.639639E+0000 -5.795896E-0001
  2.502909E+0000  7.424893E-0001
 -8.351919E-0002  3.654827E+0000
 -2.846104E+0000 -3.098001E-0001
  1.023559E+0000 -4.805065E+0000
  4.923862E+0000 -7.396740E-0001
  8.654057E-0001  6.864306E+0000
 -3.352890E+0000 -2.659247E-0001
  1.381627E-0001 -5.116296E+0000
  4.792566E+0000  1.550617E+0000
 -2.278430E+0000  3.293111E+0000
 -2.460349E+0000 -1.234948E-0001
  1.124707E+0000 -2.515430E+0000
  1.722174E+0000  1.262816E+0000
  1.442566E+0000  2.319232E+0000
 -1.681806E+0000 -2.242291E+0000
 -3.760153E-0001 -5.067993E-0001
  1.200599E+0000 -5.140304E-0001
  2.726152E-0001  1.896943E+0000
 -1.733124E-0001 -4.202925E-0001
 -3.518419E+0000 -7.821334E-0001
  3.659314E+0000 -1.005633E+0000
  1.153651E+0000  1.576997E+0000
  5.753084E-0001  1.956357E+0000
 -2.876247E+0000 -2.722640E-0001
  3.070102E-0001 -2.518165E+0000
  1.994667E+0000  6.544730E-0001
 -5.470839E-0001  3.220749E-0001
 -2.799201E+0000 -2.031190E+0000
  2.861754E+0000 -3.205242E+0000
  2.253734E+0000 -6.937532E-0001
 -1.459398E+0000  2.167060E+0000
 -4.645541E-0001 -2.624246E+0000
 -2.090911E-0001 -2.518570E+0000
  3.478844E+0000  1.911765E+0000
  2.740008E-0001  1.847052E+0000
 -3.535294E+0000 -1.030162E+0000
 -5.569874E-0001 -2.196560E+0000
  4.371885E+0000  6.543490E-0001
 -2.446879E+0000  2.851185E+0000
 -2.966715E+0000 -1.748528E+0000
  2.526655E+0000 -3.385207E+0000
  2.048341E+0000  4.438641E+0000
 -2.428520E-0002  2.318681E+0000
 -3.927017E+0000 -4.055951E+0000
  1.234901E+0000 -3.073621E+0000
  2.359339E+0000  2.056122E+0000
 -3.342195E+0000  2.264508E+0000
 -1.335340E+0000 -3.216018E+0000
  1.191301E+0000 -2.587883E+0000
  4.188039E+0000  2.265937E+0000
 -3.149778E+0000  4.861623E+0000
 -4.484718E+0000 -1.811612E+0000
  1.858282E+0000 -3.701252E+0000
  5.341568E+0000  3.665106E-0001
 -2.480482E+0000  4.993490E+0000
 -6.562814E-0001 -1.840984E+0000
 -4.011994E+0000 -4.873056E+0000
  3.019784E+0000 -1.612309E+0000
  1.962813E-0002  3.614975E+0000
 -2.295356E+0000  1.501670E+0000
 -5.768148E-0001 -8.670800E-0001
  2.325420E+0000 -1.952365E+0000
  1.111416E+0000  1.422530E+0000
 -8.121422E-0001  1.448102E+0000
 -1.467849E+0000 -2.749522E+0000
 -1.144208E+0000  8.128662E-0001
  2.729233E+0000  1.457652E+0000
 -2.701650E+0000  1.202250E+0000
  3.020669E-0001 -1.401899E+0000
  1.295767E+0000 -1.221410E-0001
  1.930535E+0000  5.330694E+0000
 -8.595076E-0001  1.307991E-0001
 -5.196781E+0000 -1.636781E+0000
  2.579019E+0000 -1.287655E+0000
  6.137262E-0001  4.952761E-0001
 -1.478610E-0001  1.017363E+0000
 -1.772410E+0000 -1.786812E+0000
  2.791259E+0000 -2.875504E-0001
 -1.056681E+0000 -6.544356E-0001
 -3.426886E-0001  1.021955E+0000
 -6.715766E-0001 -2.403097E-0001
 -1.967672E+0000 -8.485153E-0001
  3.012448E+0000 -2.708406E+0000
  1.172268E-0002  2.608266E+0000
 -5.045201E-0001 -1.435849E+0000
 -1.022987E+0000 -4.423438E+0000
  1.461885E+0000 -1.272727E+0000
  2.967262E+0000  2.216332E+0000
 -1.304544E+0000  2.518275E+0000
 -2.484521E+0000 -2.461992E+0000
  8.082506E-0001 -4.186448E-0001
  3.550033E+0000  8.542083E-0001
 -1.616337E+0000  2.795209E+0000
 -2.301482E+0000 -3.043115E+0000
  1.745165E+0000 -1.748025E+0000
  3.487960E+0000 -3.038658E+0000
 -5.153802E-0001  1.563551E+0000
 -2.625508E+0000 -1.603045E+0000
  7.305912E-0001 -3.034350E+0000
  2.409585E+0000  5.483176E-0001
 -1.860882E+0000  7.627554E-0001
  1.039547E+0000 -2.401753E+0000
  1.186460E+0000  2.340829E-0001
 -9.273002E-0002  1.351092E+0000
 -7.108369E-0001  6.954302E-0002
 -6.518909E-0001 -3.867648E+0000
  1.319050E+0000 -3.195796E-0001
  2.001753E+0000  2.865279E-0001
 -1.866106E+0000  1.198862E+0000
 -1.618981E+0000 -9.530023E-0001
  1.710829E+0000 -2.228411E+0000
  5.136962E-0002  2.059178E-0001
 -4.632569E-0001 -1.444819E+0000
 -1.008568E+0000  1.294270E+0000
  2.912931E-0001  3.149157E-0001
 -2.411460E+0000  3.810302E-0001
  1.938656E+0000 -3.217013E+0000
 -1.841960E-0001  1.583451E+0000
 -1.732766E+0000  2.255843E+0000
 -5.127643E-0001 -8.111068E-0001
 -8.752231E-0001 -4.817036E-0001
  1.364864E+0000  1.304928E+0000
  5.644859E-0001  1.124495E+0000
 -2.596982E+0000  9.639768E-0001
  9.883450E-0002 -1.318926E+0000
  1.900695E+0000 -1.117856E-0001
 -1.148288E-0001 -1.336066E-0001
 -3.361141E-0001  4.638780E-0001
 -2.660184E+0000  3.381424E-0001
  9.521745E-0001 -2.104364E+0000
  2.213107E+0000  2.035832E+0000
 -7.815020E-0001  2.335641E+0000
  7.907688E-0001 -4.886451E+0000
 -1.435683E-0001  1.921783E-0001
  8.985059E-0001  2.604693E+0000
 -7.616116E-0001 -1.058438E+0000
 -4.488613E+0000 -2.057002E+0000
  3.289212E+0000 -5.776499E-0001
  1.351239E+0000  2.301487E+0000
 -1.809552E+0000  2.373730E+0000
  5.336312E-0001 -1.498048E+0000
  1.027266E+0000  3.659878E-0001
 -1.341613E+0000  2.039529E+0000
 -1.862048E+0000 -6.921288E-0001
 -1.812004E+0000 -3.781189E+0000
  3.518246E+0000  1.053641E+0000
 -6.630646E-0001  4.195715E+0000
 -2.352152E+0000 -2.272415E+0000
  2.523764E+0000 -2.172262E+0000
  1.888969E+0000  1.772511E+0000
 -2.812428E+0000  2.579491E+0000
 -2.485943E+0000 -4.838181E+0000
  2.418131E+0000 -1.471369E+0000
  1.632360E+0000  3.362630E+0000
 -3.669152E+0000  5.867399E-0001
 -4.085232E+0000 -4.469896E+0000
  4.073492E+0000 -4.601736E+0000
  1.755256E+0000  4.120783E+0000
 -4.101233E+0000  2.414906E+0000
 -2.101829E+0000 -2.284648E+0000
  1.134232E+0000 -1.958857E+0000
  1.837752E+0000  2.773865E+0000
 -2.869947E+0000  3.203500E+0000
 -2.083424E+0000 -3.579464E+0000
  1.663090E+0000 -1.812218E+0000
  4.573404E+0000  1.860044E+0000
 -3.006358E+0000  3.477259E+0000
 -4.715671E+0000 -1.835954E+0000
  2.844012E+0000 -5.816681E+0000
  3.400113E+0000  3.755676E+0000
 -1.408772E+0000  2.869595E+0000
 -3.206419E+0000 -8.230458E-0001
  3.841644E+0000 -4.140782E+0000
  1.966155E+0000  5.477388E-0001
  5.564328E-0001  1.606759E+0000
 -2.853460E+0000 -1.497844E+0000
  1.487639E-0001 -2.403379E+0000
  1.927796E+0000  6.966057E-0001
 -2.258179E-0001  1.502225E+0000
 -3.780735E+0000  2.365261E+0000
  5.531135E-0001 -1.046139E+0000
 -1.107808E+0000 -4.273307E+0000
  1.341667E+0000 -1.043188E+0000
  2.215989E+0000  4.073438E+0000
 -4.363992E+0000  5.485793E-0001
 -7.579404E-0001 -2.390146E+0000
  7.544201E-0001 -2.931315E+0000
  4.244548E+0000  1.778564E+0000
 -1.876581E+0000  5.580630E+0000
 -3.066945E+0000 -2.015026E+0000
  4.585367E-0001 -3.483806E+0000
  4.890837E+0000  5.961605E-0001
 -4.257685E+0000  5.438117E+0000
 -4.126822E+0000 -3.639761E+0000
  2.164233E+0000 -4.595617E+0000
  8.421097E+0000  1.547402E+0000
 -4.953540E+0000  7.204614E+0000
 -4.441498E+0000 -5.107096E+0000
  3.127104E+0000 -5.585504E+0000
  3.989719E+0000  4.050535E+0000
 -1.640413E+0000  4.588463E+0000
 -5.526830E+0000 -3.224681E+0000
  3.948899E+0000 -2.826275E+0000
  1.755866E+0000  4.757015E+0000
 -1.251213E+0000  3.394450E+0000
 -3.706774E+0000 -2.109118E+0000
  4.199269E+0000 -2.997377E+0000
  2.218589E+0000  4.926820E+0000
 -4.515424E+0000  3.462175E+0000
 -2.316902E+0000 -5.006278E-0001
  3.045320E+0000 -3.558250E+0000
  6.789864E-0001 -1.541165E-0002
  1.467250E+0000  1.837395E+0000
 -1.498873E+0000  5.901360E-0001
 -3.450487E-0001 -3.404574E-0001
 -6.257238E-0001  3.283301E+0000
  5.678679E-0001 -1.144711E+0000
 -3.121331E-0001 -3.594924E-0001
 -1.584401E-0001 -1.720489E+0000
 -7.203543E-0002 -1.184099E+0000
  3.706276E-0001  2.541645E+0000
  7.269888E-0001  1.056781E+0000
 -2.299084E+0000 -1.393901E+0000
  1.186001E+0000 -1.757295E+0000
  2.659896E+0000  5.856108E-0001
 -7.731700E-0001  2.251675E+0000
 -7.076520E-0001 -1.170465E+0000
  8.348047E-0001 -1.329979E+0000
 -6.021766E-0001  6.097656E-0001
  2.821440E-0001 -7.075831E-0002
 -1.556841E-0001  8.456308E-0001
  8.219663E-0002 -4.437092E-0001
  2.391858E+0000 -2.441559E+0000
 -3.794039E-0002  1.230281E+0000
  1.700629E+0000 -2.242574E-0002
 -2.735196E+0000  1.637880E+0000
  1.455513E-0001 -1.892227E-0002
  2.608970E+0000 -3.215614E+0000
 -3.284122E-0001  2.350457E+0000
 -4.379068E-0001  2.167817E+0000
  1.401652E-0001 -1.110711E+0000
 -9.596930E-0001 -1.606694E+0000
  3.224054E+0000  1.654592E+0000
 -9.441726E-0001  1.542644E+0000
 -5.008627E-0001 -1.112422E+0000
  8.180719E-0001  8.563586E-0001
  9.918491E-0001  1.334940E+0000
 -1.291834E+0000  2.594796E-0001
 -1.310897E+0000 -2.378568E+0000
  3.243859E+0000 -2.724855E+0000
 -4.191546E-0001  2.918840E+0000
 -8.333690E-0001  1.742774E+0000
 -1.078705E+0000 -6.156089E-0001
  3.034135E-0001 -1.723065E+0000
  2.172122E+0000 -1.550739E+0000
 -5.242081E-0001  4.805699E+0000
 -1.301600E-0001 -1.899899E-0001
 -3.188481E+0000 -5.376719E-0002
  2.429748E+0000 -2.311295E+0000
  1.574055E+0000  1.555786E+0000
  7.803583E-0001  2.561503E+0000
 -3.774420E+0000  9.547851E-0001
  3.949675E+0000 -1.770343E+0000
 -2.326803E+0000  1.579947E+0000
 -5.399516E-0001 -2.694995E-0001
  1.744859E+0000 -9.853010E-0001
 -2.328191E+0000 -1.583635E+0000
  1.913971E+0000 -4.337342E-0001
 -7.306154E-0001  2.761945E+0000
 -2.173652E+0000 -7.362923E-0001
 -2.544381E+0000 -3.255866E+0000
  5.957459E+0000 -1.402291E+0000
  2.877057E-0001  4.248451E+0000
 -8.483599E-0001  2.611255E+0000
 -2.725636E+0000 -2.700779E+0000
  2.049095E+0000 -2.841325E+0000
  2.590389E+0000  1.375881E+0000
 -2.748278E-0001  3.306536E+0000
 -2.255537E-0001 -2.441069E+0000
  1.700487E+0000 -5.845689E-0001
  2.018442E+0000  2.127569E+0000
 -1.443773E+0000  1.057853E+0000
 -1.675458E+0000 -2.011377E+0000
  1.139794E+0000 -2.117580E-0001
 -1.196547E-0001 -5.664330E-0001
  5.711894E-0002 -1.198679E+0000
 -1.780842E+0000  2.529299E+0000
  6.124168E-0001  7.071610E-0001
 -2.080886E+0000  2.882564E+0000
 -4.244553E-0002 -1.958109E+0000
 -1.413789E+0000  5.152331E-0001
  3.313606E+0000  1.175697E+0000
 -2.628125E+0000  2.101391E+0000
 -2.936110E-0001 -7.130474E-0001
 -9.202311E-0001 -1.632287E+0000
  8.629520E-0001  1.972741E+0000
  7.882768E-0001  3.655380E+0000
 -1.765791E+0000  1.761867E+0000
 -9.370821E-0001  5.092611E-0001
 -3.491861E-0001 -1.749216E+0000
  9.321155E-0001  1.146390E+0000
  2.987263E+0000  1.213335E+0000
 -2.879420E+0000 -7.018917E-0001
  2.166787E+0000 -3.184285E+0000
  3.525190E+0000 -2.109771E+0000
 -3.092422E-0001  3.810878E+0000
 -1.811537E+0000 -9.677096E-0001
 -8.995783E-0001 -2.064464E+0000
  1.607457E+0000 -5.730211E-0001
 -7.870533E-0001  1.060160E+0000
  4.531687E-0001 -2.599005E-0001
  3.473972E-0001 -9.448652E-0001
 -4.624873E-0001  1.349440E+0000
  6.431959E-0001  1.451313E+0000
 -5.724381E-0001 -6.965063E-0001
 -3.641931E-0001  2.970766E+0000
 -6.568154E-0001  8.493028E-0001
 -5.588242E-0001 -1.750687E+0000
  7.542171E-0001 -5.641866E-0001
 -1.253220E+0000  1.786662E+0000
  8.130720E-0001 -1.825276E-0001
  3.910437E-0002 -1.415827E+0000
 -1.274612E+0000 -2.121908E+0000
  2.016579E+0000  5.712456E-0001
 -1.908055E+0000  1.904670E+0000
  2.587261E-0002  6.082477E-0001
 -7.131777E-0001 -2.537804E+0000
  5.502718E-0001  1.962276E-0001
  2.943248E+0000  1.565284E+0000
 -2.475411E+0000 -1.479898E+0000
  2.727536E+0000 -2.917425E+0000
 -1.119502E-0001  1.529089E+0000
 -1.650258E+0000 -3.760716E-0001
 -1.159775E+0000 -1.772835E+0000
  2.444410E+0000  2.428198E+0000
 -1.300676E+0000  1.688225E+0000
 -1.268201E+0000 -1.361956E+0000
 -6.863181E-0003 -5.554266E-0001
  1.988756E+0000  2.607946E+0000
 -5.456349E-0001  1.472948E+0000
 -1.216278E+0000 -2.096101E+0000
  2.300296E+0000 -1.428731E+0000
  3.120308E-0001  5.260964E+0000
 -9.314910E-0001  4.391552E-0002
 -3.377485E+0000 -1.085848E+0000
  9.226940E-0001 -1.646238E+0000
  1.757744E+0000  1.284899E+0000
 -1.143652E+0000  3.272665E+0000
  5.464597E-0001 -1.523819E+0000
  1.240498E+0000 -8.593868E-0001
 -6.674286E-0001  6.019630E-0001
 -9.311734E-0001 -5.771873E-0002
 -2.357244E+0000  2.723638E-0001
 -1.997174E+0000 -1.918680E+0000
  7.224205E-0001  2.170133E+0000
  1.677967E+0000  1.002475E-0001
 -3.706589E+0000 -1.088998E+0000
  4.608189E+0000 -4.640722E+0000
 -1.100432E+0000  2.057220E+0000
 -1.305801E+0000  4.174270E+0000
 -1.243606E+0000 -1.069772E+0000
  1.564529E+0000 -4.596340E+0000
  2.974488E+0000  2.074447E+0000
 -2.000066E+0000  4.570722E+0000
 -4.058096E+0000 -2.498554E+0000
  2.219502E+0000 -3.116035E+0000
  4.392878E+0000  1.828278E+0000
 -2.309436E+0000  3.764734E+0000
 -2.436962E+0000 -3.250418E+0000
  4.839620E-0001 -1.253204E+0000
  4.968773E+0000 -5.361246E-0001
  5.396928E-0001  2.758008E+0000
 -2.795745E+0000 -1.227270E+0000
  2.325918E+0000 -4.239536E+0000
  2.030345E+0000  3.517122E+0000
  8.975242E-0001  4.776563E+0000
 -4.684717E+0000 -1.655955E+0000
  4.809354E-0001 -2.602291E+0000
  3.416543E+0000  3.268252E+0000
 -3.580711E+0000  9.912795E-0002
 -1.279850E-0001 -1.334954E+0000
  1.999236E+0000 -1.491996E+0000
  1.000942E+0000  1.494756E+0000
  9.686859E-0002  1.187139E+0000
 -2.989503E+0000 -2.260424E+0000
  2.099379E+0000 -3.661256E+0000
  3.263663E+0000  4.263386E-0001
 -5.687160E-0001  2.956787E+0000
 -2.875862E+0000 -2.246618E+0000
  2.058767E+0000 -3.468051E+0000
  2.896266E+0000  1.567793E+0000
  2.752323E-0002  3.244307E+0000
 -3.589925E+0000 -3.163608E-0001
  9.232786E-0001 -2.087978E+0000
  7.731858E-0001 -6.969492E-0002
 -6.405104E-0002  9.996145E-0001
 -3.068763E+0000  8.485608E-0002
  4.241187E-0002 -3.635000E+0000
  2.821297E+0000 -7.259275E-0002
  4.309845E-0002  3.776224E+0000
 -1.688364E+0000 -1.088911E+0000
 -1.766392E+0000 -5.068438E+0000
  5.153082E+0000 -3.774755E-0001
 -3.248726E-0001  3.846672E+0000
 -2.455242E+0000 -5.131518E-0001
 -1.244992E-0002 -2.752429E+0000
  3.281912E+0000 -2.601756E+0000
  7.420058E-0001  3.160946E+0000
 -2.424287E+0000  8.587070E-0001
  9.675533E-0002 -2.919639E+0000
  4.331387E+0000  9.183227E-0001
 -1.225888E+0000  9.462326E-0001
 -3.310731E+0000 -8.084719E-0001
  3.586872E+0000 -2.076686E+0000
  1.133902E+0000  8.267378E-0001
 -2.559038E+0000  3.145084E+0000
  1.940957E+0000 -2.741286E+0000
 -1.499689E+0000  7.477591E-0001
  2.160359E+0000 -6.300565E-0001
 -2.844257E+0000  2.346719E+0000
 -2.534853E+0000  4.500495E-0001
  1.246793E+0000 -2.421689E+0000
  1.128365E+0000  7.415676E-0002
  1.981757E+0000  2.258919E+0000
 -3.646553E+0000  1.249355E-0001
  2.561194E+0000 -4.041748E+0000
  1.447074E+0000  1.976956E+0000
  7.631549E-0001  3.778553E+0000
 -3.883063E+0000 -1.061529E+0000
  8.602468E-0001 -4.548489E+0000
  1.736154E+0000  9.071680E-0001
 -5.745279E-0001  3.430553E+0000
  5.053834E-0002 -2.059762E-0001
 -1.014980E+0000 -2.225240E+0000
  2.918451E+0000  2.995801E+0000
 -6.582134E-0001  3.617276E+0000
 -4.214369E+0000 -2.089212E+0000
  1.108565E+0000 -2.438321E+0000
  2.034441E+0000 -1.661533E+0000
 -1.928944E+0000  3.679686E+0000
  1.670348E+0000 -3.417283E+0000
 -5.195168E-0001  5.864375E-0001
  4.340993E+0000  1.475164E-0001
 -1.386461E+0000  3.073463E+0000
 -2.277679E+0000 -2.265264E+0000
  2.422543E-0001 -3.632615E+0000
  1.864404E+0000 -1.877481E+0000
 -1.862853E+0000  1.843061E+0000
 -7.193378E-0001  1.745286E+0000
 -2.634272E-0001 -2.508114E+0000
 -1.139173E-0001  4.260049E-0001
  3.627135E-0001  2.382565E+0000
 -1.248623E+0000 -4.949901E-0002
 -4.628312E-0001 -2.980220E+0000
  2.845206E+0000  7.193278E-0001
 -2.910964E-0001  4.594973E+0000
 -3.550743E+0000  5.734097E-0001
 -2.111366E+0000 -2.623317E+0000
  5.122372E+0000 -2.769553E+0000
  1.482412E-0001  3.038421E-0001
  2.810453E-0001  2.300453E+0000
 -1.492647E+0000  2.657239E-0001
  1.568411E+0000 -1.045100E+0000
 -2.220534E+0000  1.168350E+0000
 -1.517865E+0000  1.704952E+0000
  6.243023E-0001 -8.775072E-0001
  2.972399E-0001 -8.661266E-0001
 -2.194196E-0001  8.931247E-0001
 -8.723014E-0001  1.136553E-0001
 -4.353898E-0001 -7.773670E-0001
  2.357553E+0000  4.818087E-0002
 -1.328655E+0000  2.225161E+0000
 -1.052312E+0000 -1.091470E+0000
  5.448886E-0001 -6.652568E-0001
  2.171556E+0000  1.765942E+0000
 -1.309078E+0000  8.578014E-0001
  1.990212E-0001 -4.594080E-0001
  2.137479E+0000 -1.988343E+0000
 -3.107131E+0000  9.768183E-0001
  1.178086E+0000 -2.246323E+0000
  3.457736E-0001  1.608944E-0001
 -6.040548E-0001  4.334694E-0001
  1.137328E+0000 -1.136900E+0000
  2.609598E-0001  4.869226E-0001
  1.648030E+0000  4.925774E-0001
 -1.195081E+0000 -1.459631E+0000
 -1.112551E-0001 -1.400388E+0000
  1.354087E+0000 -8.535975E-0001
 -1.368316E-0001  7.496524E-0001
 -9.448319E-0001 -4.394069E-0002
 -8.943784E-0001 -3.859608E-0001
  8.481455E-0001 -1.173878E+0000
 -1.834302E+0000  3.173974E+0000
  1.725769E+0000 -2.987268E+0000
 -1.815241E+0000  8.172301E-0001
  1.086052E+0000 -1.514445E+0000
  9.820317E-0001 -3.525026E-0001
  1.033531E+0000 -1.996969E+0000
 -1.179171E+0000 -6.169356E-0001
  4.805307E-0001  5.736224E-0001
 -1.347554E+0000  1.583960E+0000
  1.412581E-0001  7.637124E-0001
 -1.267269E+0000  6.571278E-0001
  5.841196E-0001  9.036413E-0001
  2.738805E+0000 -2.758273E+0000
 -7.057187E-0001  2.749731E+0000
 -1.628060E+0000 -1.646494E+0000
 -8.339048E-0001 -2.403811E+0000
  2.964498E+0000 -1.491098E-0001
  1.803602E+0000  1.450638E+0000
 -2.792989E+0000  9.949556E-0001
 -3.367791E-0001 -2.243177E+0000
  4.854877E-0001  1.834245E-0001
  2.501988E+0000  1.335686E+0000
 -3.943278E+0000  1.685611E+0000
  2.093530E+0000 -7.756310E-0002
 -1.333043E+0000 -1.644304E+0000
  1.070366E+0000  1.555520E+0000
  1.106345E+0000  3.172709E-0001
 -1.099990E+0000  2.520771E-0001
  4.897869E-0001  1.206319E+0000
 -3.789914E-0001  5.708351E-0002
 -1.756583E+0000  7.642857E-0001
  2.451178E+0000 -1.777699E+0000
 -7.732473E-0001  5.478386E-0001
 -6.276873E-0001  4.952947E-0001
  1.389031E+0000 -3.266738E+0000
 -1.823797E+0000  2.076011E+0000
  2.784715E+0000 -2.004538E-0001
  4.964550E-0001  1.650109E+0000
 -2.336598E+0000  4.737409E-0001
  3.346865E+0000 -2.840698E+0000
 -2.762520E+0000  1.801889E+0000
  1.020528E+0000 -3.674849E-0001
 -1.657399E+0000 -9.659628E-0001
  9.927548E-0001 -2.558712E+0000
 -9.916564E-0001  1.304699E-0001
  2.185137E+0000 -1.428982E+0000
 -2.469450E+0000 -1.197460E+0000
  1.250514E+0000 -2.671744E+0000
  1.659336E+0000 -2.904770E-0001
 -4.243955E-0001  1.786320E-0001
  3.574060E-0001 -2.225240E+0000
 -2.165152E-0001  2.017832E+0000
  7.107848E-0001  2.440402E+0000
 -5.422868E-0001  6.931936E-0001
 -2.659507E+0000 -1.835280E+0000
  1.303740E+0000 -8.103792E-0001
  9.834552E-0001  2.354305E+0000
  5.453833E-0001  1.758450E+0000
 -2.210985E+0000 -2.066634E+0000
  3.123696E+0000 -3.617417E+0000
  2.409210E+0000  5.031060E+0000
 -2.985595E+0000  1.376074E+0000
 -5.399575E-0001 -4.755966E+0000
  1.232453E+0000 -1.797929E+0000
  2.118230E+0000  4.847051E+0000
 -2.669229E+0000  2.424218E+0000
 -4.009411E+0000 -3.486040E+0000
  4.698488E+0000 -1.659138E+0000
  7.704671E-0002  4.098702E+0000
 -2.142797E+0000 -4.491055E-0001
  1.320819E-0001 -4.175853E+0000
  3.438382E+0000 -6.692869E-0001
 -6.713733E-0001  3.222951E+0000
 -1.308554E+0000  1.680600E+0000
 -1.416737E-0001 -1.566907E+0000
  2.241777E+0000 -3.203163E+0000
  1.485113E+0000  2.852362E+0000
  1.060516E+0000  9.957510E-0001
 -2.843715E+0000 -3.311070E-0001
  5.755454E-0001 -3.725794E+0000
  1.844267E+0000  4.608010E-0001
  6.288014E-0001  3.862092E-0001
 -2.347185E+0000  2.772240E+0000
 -5.563480E-0001 -3.810252E-0001
 -1.131069E+0000  8.759777E-0001
  1.237812E-0001  1.508457E-0001
 -5.032001E-0001 -8.767491E-0001
 -4.615897E-0001  1.506648E+0000
  2.082915E+0000 -1.640392E+0000
 -2.200270E+0000 -1.518292E-0001
  1.479724E+0000 -2.717066E+0000
  4.119414E-0001  7.236872E-0001
  1.351429E-0001 -1.048334E+0000
 -7.481933E-0001 -1.054543E+0000
 -1.184497E+0000  3.960327E-0001
  2.822408E+0000 -3.434682E+0000
  1.081926E+0000  1.660667E+0000
 -5.817528E-0001  2.479496E+0000
 -1.325856E+0000 -6.201162E-0001
 -1.997629E-0001 -7.064908E-0001
  1.581323E+0000 -4.850960E-0001
 -1.216648E+0000  2.805842E+0000
  2.037601E+0000 -1.565512E+0000
 -1.183014E+0000 -1.938907E+0000
  1.020631E+0000  1.584735E-0001
 -1.090098E+0000  4.509619E-0001
  2.771137E+0000 -1.503335E+0000
 -3.043361E+0000  1.194942E-0001
  3.010805E+0000  1.835132E+0000
 -2.242084E+0000  2.802627E+0000
  1.012359E-0002 -1.494702E+0000
  7.136460E-0001 -2.821791E+0000
  4.592381E-0001  1.053924E+0000
 -6.208069E-0001  1.082635E+0000
 -1.536230E+0000 -1.520884E+0000
 -1.576730E-0001 -9.175621E-0001
  1.360498E+0000  1.116297E+0000
 -3.219521E+0000  1.919839E+0000
  4.061391E-0001 -3.246942E+0000
 -6.034242E-0001 -1.525912E+0000
  3.361475E+0000 -3.823820E-0003
 -1.047138E+0000  3.338151E+0000
 -9.005313E-0001 -1.514610E+0000
 -1.231080E+0000 -3.513179E+0000
  3.584282E+0000  3.121847E-0001
  1.785207E-0001  3.367463E+0000
 -4.606380E+0000 -9.040883E-0001
 -3.349650E-0001 -3.854832E+0000
  2.347976E+0000  1.071189E+0000
 -4.181367E-0001  3.829225E+0000
 -3.002903E+0000 -1.641358E+0000
 -3.210937E-0001 -1.385504E+0000
  4.234283E+0000  4.593022E-0001
 -1.903449E+0000  5.248516E+0000
 -3.146976E-0001  2.181384E-0001
 -2.201931E+0000  1.845103E-0001
  4.498118E+0000  2.387996E-0001
 -3.035688E+0000  1.137467E+0000
  1.465994E-0001 -3.173660E-0001
 -2.778455E+0000  4.358237E-0001
  1.303431E-0001 -1.424735E+0000
  9.578631E-0001 -1.144071E+0000
  2.823348E-0001  8.170010E-0001
  1.388590E+0000 -1.106721E-0001
 -1.931532E+0000  1.711944E-0001
 -6.985238E-0001 -1.038652E+0000
  1.778136E+0000 -2.560275E+0000
  3.270070E+0000  9.509250E-0001
 -1.824263E+0000  5.180321E+0000
 -1.500631E+0000 -3.084742E+0000
 -8.381560E-0001  1.367003E+0000
  2.368988E+0000  1.424535E-0001
 -2.940788E+0000  2.788259E+0000
 -3.241067E-0001 -1.933245E+0000
  9.693445E-0001 -2.691786E+0000
 -9.031418E-0001  1.750060E+0000
  8.065939E-0001  1.904922E-0001
 -2.942696E+0000  2.227619E+0000
 -1.984417E-0001 -2.452714E+0000
  2.859098E+0000  1.734829E+0000
  2.173235E-0001  3.243559E+0000
 -2.761661E+0000 -1.534951E+0000
  2.263868E+0000 -3.641967E+0000
  3.003520E+0000 -8.334261E-0001
 -3.426063E-0001  2.508993E+0000
 -3.128447E+0000  1.738560E+0000
  2.412582E+0000 -2.569752E+0000
 -6.820908E-0001 -1.136691E+0000
 -3.082276E-0001  2.162059E+0000
 -1.699213E-0002  2.157887E-0001
  4.060186E-0001 -2.239571E-0001
  6.966277E-0001  7.752347E-0002
 -1.286540E+0000  3.460368E-0001
 -1.908644E-0002 -5.233174E-0001
  2.259063E-0001 -5.234308E-0001
  1.378347E+0000  1.021360E+0000
 -9.381157E-0001  1.386028E+0000
  1.480384E-0001 -4.538009E+0000
  1.402738E+0000  2.107205E-0001
  4.274958E+0000  3.083557E+0000
 -3.324000E+0000  4.952499E+0000
 -3.454491E+0000 -3.410864E+0000
  1.565166E+0000 -2.710631E+0000
  5.252002E+0000  1.983047E+0000
 -5.469848E+0000  2.407612E+0000
 -1.676526E+0000 -3.701414E+0000
  4.492553E+0000 -1.016316E+0000
  1.306949E-0001  4.294919E+0000
 -2.697582E+0000 -7.548431E-0002
  1.900493E+0000 -2.605172E+0000
  3.236803E-0001  2.747044E+0000
 -6.930069E-0001  1.682876E+0000
 -1.840400E+0000 -1.904911E+0000
  1.116193E+0000 -1.275576E+0000
  2.644458E-0001  6.821027E-0003
 -7.905359E-0001  2.526927E+0000
  1.472657E+0000 -2.391463E+0000
 -2.268811E+0000  5.641349E-0001
 -3.632768E-0001 -2.075729E+0000
 -1.198422E+0000 -2.130672E+0000
  2.159369E+0000 -3.796037E-0001
  1.474462E+0000  2.685355E+0000
 -1.853564E+0000  9.591067E-0001
  1.369751E+0000 -3.803941E+0000
  2.843518E+0000  2.469089E-0001
 -1.939303E+0000  3.222077E-0001
  1.869976E+0000 -7.995928E-0001
 -2.130807E-0001  2.617795E+0000
 -1.081816E+0000  3.417425E-0001
  1.013409E+0000 -1.315799E+0000
 -1.073508E+0000 -6.877840E-0001
  1.647364E+0000  2.658771E+0000
 -1.094487E+0000  1.055067E+0000
 -1.171833E+0000 -1.780845E+0000
 -4.018290E-0001 -1.487962E+0000
 -1.426871E+0000  1.045928E+0000
  5.699320E-0001 -2.629267E+0000
 -1.190309E+0000  5.108346E-0002
  1.013626E-0001 -1.509406E+0000
 -2.782690E-0001 -1.531166E+0000
  6.522193E-0001  7.339129E-0001
 -7.523828E-0001  2.498497E+0000
 -1.308407E+0000 -2.279717E+0000
  2.940581E+0000 -1.662217E+0000
  1.410284E+0000  2.114851E+0000
 -4.497334E+0000  3.263120E+0000
  1.568300E+0000 -2.636924E-0001
  2.067138E+0000 -6.707926E-0001
  6.711999E-0002  1.197584E+0000
 -2.899749E+0000  4.690301E-0001
  1.369746E+0000 -2.643223E+0000
  2.100087E+0000  5.613678E+0000
 -3.704127E-0001  1.924931E-0001
 -1.490049E+0000 -1.810440E+0000
  2.457454E+0000 -1.330978E+0000
  4.352945E-0001  3.886716E+0000
 -3.821416E+0000  7.260835E-0001
 -4.591628E-0001 -2.993792E+0000
  1.818694E+0000  1.662966E+0000
 -2.555784E+0000  2.670490E+0000
 -2.261594E-0001 -2.462691E+0000
  2.141164E+0000 -1.871625E+0000
  1.854895E+0000  2.005915E+0000
 -3.461722E+0000 -3.777531E-0001
 -2.923273E-0001 -4.497730E+0000
  4.232403E+0000  5.338039E-0001
 -9.565318E-0001  6.876990E-0001
 -1.721978E+0000  6.554577E-0001
  7.540206E-0001 -2.144794E+0000
  4.633730E-0001  1.556576E+0000
 -2.131398E+0000  5.386046E-0001
  2.734750E-0001  1.695998E-0001
  2.877553E-0001  2.189187E+0000
 -1.020592E+0000  1.154009E+0000
 -2.858286E+0000 -1.936060E+0000
  1.907601E+0000 -9.885038E-0001
  1.837576E+0000 -1.164334E-0001
 -3.074886E+0000  1.535284E+0000
 -4.304297E-0001 -2.092208E-0001
  1.441383E+0000 -1.856327E+0000
  8.952492E-0001  4.241006E+0000
  1.286455E+0000  9.269648E-0001
 -2.387529E+0000 -1.713750E+0000
  8.561904E-0001 -6.447173E-0001
  3.060953E-0001  3.670250E+0000
 -6.022226E-0001 -3.721800E-0001
 -5.110153E+0000 -1.635858E+0000
  4.570778E+0000 -4.760952E+0000
  1.312025E+0000  1.753866E+0000
 -5.292032E-0001  2.003134E+0000
 -1.500012E+0000 -1.613733E+0000
 -3.968641E-0001 -3.951054E+0000
  1.399756E+0000 -9.499800E-0001
  3.027397E+0000  1.309411E+0000
 -3.424959E+0000  1.497269E+0000
 -2.776629E+0000 -1.916326E+0000
  1.936820E+0000 -2.356908E+0000
 -6.131637E-0001  4.997030E+0000
 -7.170100E-0001  2.340852E+0000
 -1.876009E+0000 -2.039743E+0000
 -6.324620E-0001 -2.290658E+0000
  2.328930E+0000  2.073655E+0000
 -1.031747E+0000  1.396519E+0000
 -7.317600E-0001  7.751769E-0002
  2.273302E+0000  3.275959E-0001
  1.934663E+0000  2.352299E+0000
 -1.205456E+0000  1.948870E+0000
 -1.712603E-0001 -1.609482E+0000
  2.168057E+0000 -1.864218E+0000
  6.612532E-0001  5.668217E-0001
  4.102740E-0001  9.037235E-0001
 -2.844433E+0000  5.459451E-0001
  4.050299E-0001 -1.414697E+0000
  1.011168E+0000  4.581496E-0002
 -7.762714E-0001 -8.276989E-0001
 -6.505396E-0001  2.982287E+0000
  4.892557E-0001  5.188665E-0001
 -1.029765E+0000 -2.167923E-0002
  3.807083E-0001 -3.070832E+0000
  2.994741E-0001  7.734034E-0001
  4.730408E-0002  1.432886E+0000
 -1.106292E+0000 -1.559409E+0000
  8.003010E-0001  1.221121E-0001
  9.244218E-0001 -2.315372E-0001
  1.128451E+0000 -8.842343E-0001
 -3.722150E+0000  2.570987E+0000
  2.896344E+0000 -2.336307E+0000
 -1.515810E+0000  2.835850E+0000
  5.392104E-0002 -1.344361E+0000
 -1.178090E+0000 -3.022314E+0000
  1.332208E+0000 -1.439822E+0000
  5.913458E-0001  1.359037E+0000
 -2.134287E+0000  4.061048E-0001
  1.958781E+0000 -1.130853E+0000
 -8.363540E-0001 -1.010967E+0000
 -1.686135E+0000  1.380294E-0001
 -3.790483E-0001 -1.235708E+0000
 -7.877507E-0001  6.831027E-0001
  1.645143E+0000 -1.230255E+0000
 -4.053319E-0001  1.184695E+0000
  1.389235E+0000  1.130743E+0000
 -7.139010E-0001  3.999599E-0001
 -1.102045E+0000 -4.535890E-0001
  2.121599E+0000 -1.049155E+0000
  1.450581E+0000  5.286210E-0001
 -1.651542E+0000  2.397631E+0000
 -1.572942E-0002 -1.335396E+0000
 -1.035978E+0000  4.941303E-0001
  3.333723E+0000  5.069144E-0001
 -3.763466E+0000  7.318310E-0001
 -8.236094E-0001 -1.628374E+0000
  2.814273E+0000 -2.383135E+0000
  1.399447E+0000  3.591661E+0000
 -1.942148E+0000  1.619992E+0000
 -2.561621E+0000 -3.478767E+0000
  1.835318E+0000 -3.813277E+0000
  2.243003E+0000  1.072175E+0000
 -1.764871E+0000 -5.011886E-0001
 -1.087023E+0000 -1.045383E+0000
  2.693350E+0000 -2.442244E+0000
  1.177537E+0000  3.951344E+0000
  1.229215E-0001 -1.238878E+0000
 -1.502110E+0000 -2.926594E+0000
  1.866347E+0000 -2.819651E+0000
 -1.550687E-0001  1.540593E+0000
 -2.430888E+0000  1.363797E-0001
 -1.759477E+0000 -2.502800E+0000
  1.731616E+0000  8.432016E-0001
  1.241717E+0000 -1.335388E+0000
 -1.003544E+0000  5.058053E-0001
  5.890405E-0001  1.083738E+0000
 -1.571769E+0000 -2.139721E-0001
  2.739387E-0001 -1.493729E+0000
  7.116834E-0001 -1.691365E+0000
  3.835603E-0002  2.112879E+0000
 -1.926145E-0001 -6.152828E-0001
 -3.175961E+0000 -7.710839E-0001
  1.222822E+0000 -3.178460E+0000
  1.892579E+0000  5.733216E-0001
  1.464015E+0000  2.810494E+0000
 -1.944468E+0000 -1.129607E+0000
 -6.099414E-0001 -1.820322E+0000
  3.216571E+0000  1.519630E+0000
 -2.657248E+0000  3.143400E+0000
  1.353918E+0000 -2.054448E+0000
 -2.833493E-0001  5.599629E-0001
  2.129148E+0000  2.531542E+0000
 -1.857257E+0000  9.816777E-0001
 -2.089981E+0000 -9.915501E-0001
  4.067788E+0000 -1.330110E+0000
  2.485421E+0000  3.808479E+0000
 -3.177555E+0000  1.918478E+0000
 -3.286637E-0001 -4.175507E+0000
  2.112909E+0000  3.986767E-0001
  1.174339E+0000  6.021378E+0000
 -4.167645E+0000  1.059435E-0001
 -7.325279E-0001 -3.891790E+0000
  4.246952E+0000 -3.472362E+0000
  5.365869E-0001  7.244476E+0000
 -2.817209E+0000  6.697472E-0001
 -3.911674E+0000 -4.276875E+0000
  6.596170E+0000 -3.354038E+0000
  1.962984E+0000  1.088173E+0000
 -2.659359E+0000  3.465946E+0000
 -1.109128E+0000 -2.489341E+0000
  3.845813E-0001 -1.785417E+0000
  3.393463E+0000  1.536979E+0000
 -2.670209E+0000  3.807561E+0000
 -7.738698E-0001 -1.198871E+0000
  1.904416E+0000 -2.781366E-0001
  2.637943E+0000  1.574486E+0000
 -1.883990E+0000  2.445259E+0000
 -4.302621E-0001 -1.295684E+0000
 -5.564246E-0001 -3.701927E-0001
 -4.325668E-0001  9.254912E-0001
  2.052379E+0000 -1.146003E+0000
  1.165431E+0000 -3.011723E-0001
 -6.904180E-0001 -2.702262E-0001
 -1.218628E-0001 -2.471695E-0001
  4.731345E-0001  9.890432E-0001
  1.158909E+0000  1.298442E+0000
 -2.821716E+0000  1.455704E+0000
  1.668306E+0000 -2.990501E+0000
 -1.719271E+0000  1.896812E+0000
  1.742076E+0000 -5.403332E-0001
  1.003136E+0000 -3.352224E-0001
  1.434610E-0001 -2.992469E-0001
 -2.206826E+0000  2.303127E+0000
  3.498387E-0001 -1.688825E+0000
  5.984335E-0001  2.103538E+0000
  6.127910E-0001 -1.136777E+0000
 -1.051227E+0000 -2.184985E-0001
  3.320931E+0000 -1.941883E+0000
  3.511745E-0001  1.445287E+0000
 -4.385410E-0001  7.165167E-0001
  8.188900E-0001  4.034054E-0001
  3.294819E-0001  1.933584E+0000
  2.244664E+0000 -1.936475E+0000
 -2.902100E+0000 -1.887249E-0001
  7.166731E-0001  5.305191E-0001
  2.247394E+0000  7.257612E-0001
 -1.002882E+0000  1.051577E-0003
 -1.753925E+0000 -2.005338E-0001
  3.039642E-0001 -6.966415E-0001
  3.475351E-0001  4.139881E-0002
 -3.599067E-0002  3.552218E+0000
 -7.525205E-0001  2.869866E-0001
  8.096577E-0001 -1.744368E+0000
 -3.025834E-0001 -3.050208E-0001
  1.598187E-0001  2.114761E+0000
  9.554481E-0001 -4.286615E-0001
 -1.394652E+0000 -9.612368E-0001
  2.096195E+0000  7.119642E-0001
  7.281536E-0001  1.343587E+0000
 -1.734534E+0000 -1.186672E+0000
  4.548473E-0002 -1.205428E+0000
  1.803270E+0000 -4.326128E-0001
 -1.148808E+0000 -1.908060E+0000
  1.403078E+0000  2.501127E-0003
 -8.255546E-0001  2.432338E+0000
 -1.287496E+0000 -5.610463E-0001
 -3.469543E-0001 -3.166792E+0000
  2.488260E+0000  1.783180E+0000
 -1.729658E+0000  3.006755E+0000
 -2.921327E+0000  3.360131E-0001
  2.065752E+0000 -4.616564E+0000
  1.399562E+0000  2.510034E+0000
 -2.289437E+0000  4.166724E+0000
 -6.812279E-0001 -1.677092E-0001
 -1.336578E+0000 -1.442778E+0000
  1.841690E+0000 -1.282094E+0000
 -9.486424E-0001  8.286126E-0001
 -2.045354E+0000  1.758538E-0001
  2.002986E+0000 -2.191359E+0000
  1.500219E+0000 -3.101608E-0001
  8.329646E-0001  2.482028E+0000
 -7.523662E-0001 -7.220647E-0001
 -1.249914E+0000 -1.349940E+0000
  3.453788E+0000 -4.105006E-0001
 -1.499773E+0000  2.683512E+0000
 -4.263809E-0001 -1.738078E+0000
 -1.545624E+0000  2.212869E+0000
 -5.816998E-0001 -3.395635E-0001
 -7.208326E-0001 -1.438671E+0000
  1.848354E+0000 -6.785341E-0001
 -1.224280E+0000  6.998801E-0001
 -1.475637E+0000  1.637653E+0000
 -1.078472E+0000 -1.439473E+0000
  1.051158E+0000  1.022076E+0000
  2.864039E+0000  1.502357E+0000
 -3.345198E+0000  1.915426E+0000
  2.056259E-0001 -4.107337E+0000
  1.745189E+0000 -6.836546E-0001
  1.151490E+0000  4.727850E+0000
 -2.905375E+0000  2.833802E+0000
 -2.336097E+0000 -2.126019E+0000
  6.585025E-0002 -2.838785E+0000
  1.288140E+0000 -3.485359E-0001
  2.239598E+0000  4.926686E+0000
 -2.456109E+0000  5.798261E-0001
 -1.655280E+0000 -3.072533E+0000
  1.964789E+0000  1.392295E-0001
 -1.656531E+0000  2.940970E+0000
 -9.279149E-0002 -3.927600E-0001
 -7.803685E-0001 -3.067609E-0001
  1.861746E+0000  7.389336E-0001
 -1.721475E+0000  3.281141E-0001
  2.025255E-0001 -2.155471E+0000
 -4.523484E-0001  2.003429E-0001
  1.894196E-0001 -9.734925E-0001
 -2.409740E+0000  5.601688E-0001
  8.616425E-0001 -7.669726E-0001
 -1.753763E+0000 -5.138780E-0001
 -2.576720E+0000  1.594529E-0001
  4.934970E+0000 -2.317774E-0001
 -5.581387E+0000  2.164044E+0000
  2.134908E+0000 -2.845932E+0000
  1.281315E+0000  4.865032E-0001
  3.479626E+0000  1.328364E+0000
 -3.946743E+0000  8.218123E-0001
 -1.708638E+0000 -1.468605E+0000
  2.203292E+0000 -7.028656E-0001
  2.305198E+0000  2.138501E+0000
  1.604843E-0001  1.417708E+0000
 -3.127021E+0000 -3.627853E-0001
  5.439558E+0000 -3.851718E+0000
 -3.041060E+0000  2.946478E+0000
  1.936430E+0000  5.933378E-0001
 -8.323020E-0001 -1.717985E+0000
 -1.099630E+0000  8.524164E-0001
  3.028576E+0000 -4.887418E-0001
 -3.649438E+0000 -9.868819E-0001
 -8.550246E-0001 -2.602229E+0000
  5.154675E+0000 -1.847037E+0000
  4.921062E-0001  5.250953E+0000
 -6.106912E+0000  2.981111E+0000
 -2.785352E+0000 -4.378760E+0000
  3.182697E+0000 -1.467536E+0000
  3.771167E+0000  3.693750E+0000
 -3.822058E+0000  1.682750E+0000
 -1.427935E+0000 -4.949900E+0000
  3.467679E+0000  9.357388E-0002
  1.025345E+0000  3.768665E+0000
 -1.672553E+0000  8.202636E-0001
 -3.057368E+0000 -3.081540E+0000
  4.894845E+0000 -1.962122E+0000
  3.571043E-0001  3.293064E+0000
 -2.178052E+0000  3.251825E+0000
 -1.141075E+0000 -4.368433E+0000
  1.114108E+0000 -7.830176E-0001
  4.792921E-0001  5.091843E+0000
 -2.797042E+0000 -3.899769E-0002
 -2.147623E-0003 -2.837897E+0000
  1.002333E+0000 -3.352408E-0002
  1.730023E+0000 -7.331244E-0002
 -6.026985E-0001  1.179037E+0000
 -3.848839E-0001  2.236822E-0001
 -1.667402E-0002 -2.674663E+0000
  1.068326E+0000 -1.938436E-0001
 -6.118522E-0001  3.095792E+0000
 -1.430071E+0000  2.237398E+0000
 -1.457402E+0000  3.175766E-0001
  1.683967E+0000 -2.347259E+0000
  1.012972E-0001  2.886475E+0000
 -3.585621E-0001  1.012375E+0000
 -2.987185E+0000 -2.191208E+0000
  1.417645E+0000 -1.909453E+0000
 -9.485903E-0001  4.683759E+0000
 -4.664246E-0001 -7.942231E-0001
 -2.435441E+0000 -4.016458E-0001
  2.202986E+0000 -1.233705E+0000
 -1.774669E+0000  1.340176E-0001
 -1.043823E+0000  4.427127E-0001
  1.191716E+0000 -1.749054E+0000
  1.265540E+0000  1.510646E+0000
  5.652656E-0001  1.243632E+0000
 -1.947052E+0000 -2.216782E+0000
  2.520930E+0000 -1.352397E+0000
  4.495132E-0001  1.740595E+0000
 -3.483953E-0002 -1.581859E-0001
  5.943999E-0001 -2.660427E+0000
  1.168982E+0000  5.816428E-0001
 -7.171346E-0003 -1.595596E-0001
 -1.664706E+0000  2.701166E-0001
  1.770699E+0000 -1.010891E+0000
  1.222266E+0000  6.823593E-0001
  2.146288E+0000 -1.687074E+0000
 -2.790919E-0001  1.013367E+0000
 -2.432688E+0000 -5.745117E-0001
  1.941227E+0000 -2.036613E+0000
 -2.548126E-0001 -3.988551E-0001
 -1.466415E+0000 -9.686703E-0001
  8.622909E-0001 -8.162591E-0001
 -8.682607E-0001  4.153231E-0001
  5.842541E-0002 -5.169913E-0002
 -9.115750E-0001  6.742706E-0001
  1.295922E+0000  2.378975E-0001
  1.175452E+0000  1.570671E+0000
  9.718132E-0001 -1.210467E-0001
 -4.866615E+0000  5.282547E-0001
  3.168994E+0000 -1.788609E+0000
  1.268186E+0000  1.049945E+0000
  1.073304E-0001  7.237595E-0001
 -6.692570E-0001 -8.555292E-0001
 -5.340402E-0001  1.545352E+0000
 -2.215178E-0002  5.861242E-0001
 -1.284628E+0000 -1.237290E-0001
  4.957805E-0001  7.379229E-0001
  1.715614E+0000  1.758863E+0000
 -9.187977E-0002 -6.796850E-0001
 -2.287209E+0000  3.393275E+0000
  1.227155E+0000  8.192983E-0001
 -2.457469E+0000  8.143847E-0001
  1.083692E+0000 -3.824788E+0000
  1.995309E+0000  2.003625E+0000
  7.121990E-0001  1.589755E+0000
 -2.439476E+0000 -1.056667E+0000
 -4.916153E-0001 -2.100508E+0000
  2.229054E+0000 -6.109960E-0001
  9.653675E-0001  1.335457E+0000
 -2.269955E+0000 -8.495091E-0001
  1.787274E+0000 -6.173435E-0001
  8.922411E-0001  5.102734E+0000
  1.522070E-0001 -7.134163E-0001
 -3.147907E+0000 -1.468376E+0000
  2.674557E+0000 -2.144915E+0000
  1.919775E+0000  1.067927E+0000
 -8.755485E-0001  3.747489E-0001
 -1.578053E+0000 -1.895611E+0000
 -3.690576E-0001 -4.220920E-0001
  1.382168E+0000  1.895951E+0000
 -2.855264E+0000  1.816775E+0000
  1.027253E+0000 -1.265955E+0000
  6.969309E-0001 -2.797930E-0001
 -1.100959E+0000  1.261732E+0000
  6.020116E-0001  4.117251E-0001
  1.078371E+0000 -1.891994E-0001
 -1.316393E+0000 -2.863879E-0001
  4.826849E-0001  3.546929E-0001
 -3.257507E-0001 -1.226752E-0001
 -4.605867E-0002 -5.168112E-0002
 -2.569254E-0001  4.648792E-0001
 -9.055186E-0001 -1.239900E+0000
  2.118851E+0000 -1.947668E-0001
 -1.031899E+0000  7.520740E-0001
 -9.989220E-0001 -2.380954E-0001
 -1.363612E+0000 -7.224907E-0001
  3.215504E+0000 -8.665394E-0001
  2.481050E-0001  1.932686E+0000
 -1.437897E+0000 -1.273183E+0000
  4.995711E-0001 -3.966934E+0000
  3.889832E+0000  9.942687E-0001
 -2.279941E+0000  2.180242E+0000
 -2.615645E+0000 -3.016674E+0000
  1.478653E+0000 -5.591233E+0000
  2.312535E+0000  3.197698E+0000
 -7.135361E-0001  2.928235E+0000
 -2.985525E+0000 -2.858250E+0000
  3.998227E-0001 -3.250513E+0000
  5.072267E+0000  8.105402E-0001
 -2.840255E+0000  4.805796E+0000
 -1.102279E+0000  1.485656E-0001
  1.556692E+0000 -3.466964E+0000
  1.762379E+0000  2.773395E-0001
  2.857412E+0000  5.085948E+0000
 -8.477566E-0001  2.660485E+0000
 -5.214269E+0000 -2.167471E-0001
  1.863012E+0000 -2.455258E+0000
  1.882350E+0000  1.706182E+0000
 -1.848798E+0000  1.918724E+0000
 -1.578361E+0000 -1.527474E+0000
 -2.528145E-0001 -1.605387E+0000
  1.998149E+0000  2.988917E+0000
 -8.518132E-0001  1.197487E+0000
 -1.196900E+0000  1.948610E-0001
 -8.574474E-0001 -7.511417E-0001
  1.488656E+0000 -7.805238E-0001
  5.078068E-0001  3.135052E+0000
 -1.290465E+0000  7.587466E-0001
 -3.258877E+0000 -6.583457E-0001
  2.176024E+0000 -1.707601E+0000
  3.216138E+0000  2.984754E+0000
 -3.230699E+0000  4.015827E-0001
 -1.925777E+0000 -3.533887E+0000
  2.232257E+0000 -8.404413E-0001
  2.386179E+0000  2.707646E+0000
 -5.733066E+0000  1.338042E+0000
  5.459581E-0001 -4.540649E+0000
  6.228747E-0001 -6.381683E-0001
  1.783795E+0000  2.063236E+0000
 -1.842366E+0000  1.688977E+0000
 -1.905172E+0000 -8.674597E-0001
  9.136602E-0001 -4.097052E+0000
  3.544000E-0001  1.359697E+0000
  1.399931E+0000  3.207693E+0000
 -2.981715E+0000 -2.527763E+0000
  7.857680E-0001 -2.877363E+0000
  1.244005E+0000  8.118298E-0001
 -3.333561E-0001  1.693729E+0000
 -5.543976E+0000 -1.017896E+0000
  1.519118E+0000 -3.891256E+0000
  2.552444E+0000  6.453123E-0001
  1.625877E+0000  1.593424E+0000
 -1.967308E+0000 -6.608296E-0001
 -1.014270E-0001 -3.001701E+0000
  2.458896E-0001 -6.452703E-0001
  3.395201E+0000  4.691355E+0000
 -4.005865E+0000  2.710776E+0000
 -2.603150E+0000 -2.358612E+0000
  3.936522E+0000 -1.513485E+0000
  3.926709E+0000  2.454218E+0000
 -4.475119E+0000  6.402399E+0000
 -3.783884E-0001 -1.871821E+0000
 -1.319106E-0001 -5.935110E-0002
  7.166509E-0001  4.635998E-0001
 -6.668945E-0001  2.722278E+0000
 -9.783589E-0002  1.070394E+0000
 -4.079403E-0001 -2.255832E+0000
  3.566509E+0000 -9.005430E-0001
  1.560426E+0000  1.435162E+0000
 -2.776421E+0000  1.059297E+0000
  8.891215E-0001  3.653116E-0001
 -1.399550E+0000 -1.384817E+0000
  3.399704E+0000 -1.227809E+0000
 -6.078387E-0001  2.496424E+0000
  4.304812E-0001 -1.515481E-0001
 -3.378049E-0001 -2.413803E+0000
  2.169518E+0000  3.347191E+0000
 -6.806744E-0001  5.309881E+0000
 -2.764108E+0000  1.602237E+0000
 -2.297055E-0001 -3.881140E+0000
  1.990855E+0000 -4.808886E-0001
  1.279219E+0000  2.367516E+0000
 -2.569850E+0000 -2.336663E+0000
  2.329522E+0000 -2.300560E+0000
  3.304421E+0000  1.654508E+0000
 -2.221464E+0000  3.989834E-0001
 -1.863781E+0000 -2.459886E+0000
  4.365788E-0001  1.383346E-0001
  4.149952E+0000 -1.247369E-0001
 -5.628512E+0000  5.588987E-0001
  2.999350E+0000 -4.070642E+0000
  2.166867E+0000 -9.477809E-0001
 -1.506879E+0000  2.345670E+0000
 -2.057936E+0000 -1.025255E+0000
  1.106957E+0000 -3.604890E+0000
  2.017371E+0000 -1.107056E+0000
  1.990163E+0000  5.294271E+0000
 -2.279440E+0000  2.783941E-0001
 -3.157319E+0000 -4.557817E+0000
  3.746825E+0000 -3.590817E+0000
  3.114420E+0000  2.510672E+0000
 -2.760619E+0000  1.508610E+0000
 -1.232241E+0000 -2.568163E+0000
  3.710129E+0000  4.530693E-0001
  1.352427E-0001  4.585276E+0000
 -3.705336E+0000 -2.647250E+0000
  9.115768E-0001 -3.469204E+0000
  2.774276E+0000  1.165627E+0000
 -1.867788E+0000  4.216690E+0000
 -7.815442E-0001 -4.395159E+0000
  1.543522E+0000 -4.125653E+0000
  3.383779E+0000  2.374514E-0001
 -1.480007E+0000  2.431426E+0000
 -1.897584E+0000  9.379394E-0001
 -7.885208E-0001 -3.869876E+0000
  4.087672E+0000  8.184378E-0001
  3.254912E+0000  1.310094E+0000
 -5.527624E+0000  2.759516E-0002
  2.546140E+0000 -4.803735E+0000
  2.751214E+0000  2.821875E+0000
 -2.043005E+0000  3.972699E+0000
 -1.368218E+0000 -1.972444E+0000
  1.584810E+0000 -2.124986E-0001
  1.356208E+0000  2.169015E+0000
 -3.211233E+0000  1.109769E+0000
  1.874406E+0000 -5.105074E+0000
  1.155008E-0001  9.986889E-0002
  3.512606E+0000  2.917220E+0000
 -5.783791E+0000  1.542176E+0000
  1.834743E-0001 -3.548092E+0000
  8.211061E-0001 -6.512239E-0001
 -6.050410E-0002  3.119964E+0000
 -2.360358E+0000 -8.831060E-0001
 -1.460787E+0000 -2.096566E+0000
  2.230313E+0000  8.048425E-0001
  2.001520E+0000  2.159716E+0000
 -1.576563E+0000  1.489656E+0000
 -6.772596E-0001 -1.782590E+0000
 -1.557483E-0001 -4.676649E-0001
  3.499211E+0000  8.829970E-0001
 -9.399074E-0001  1.959021E+0000
 -2.672867E+0000  6.817614E-0002
 -4.889666E-0001 -2.019112E+0000
  2.693986E+0000 -4.948310E-0001
  1.696091E-0001  1.687585E+0000
 -8.089119E-0001 -1.179040E+0000
 -1.001546E+0000 -2.414325E-0001
  2.046438E+0000 -1.501656E+0000
 -1.505475E-0001 -4.458532E-0001
  2.195147E+0000  1.682244E+0000
 -1.218451E+0000  1.796125E+0000
 -2.515048E+0000 -7.874203E-0001
  5.995049E-0001 -1.432628E+0000
  1.003762E-0001  9.973826E-0001
  3.466922E-0001  1.038141E+0000
 -1.036663E+0000 -1.448575E+0000
 -1.257747E+0000  4.946707E-0002
 -3.100778E-0001 -1.321637E+0000
  3.076786E-0001  1.960638E+0000
 -1.054818E+0000 -6.791804E-0001
  3.711385E-0001 -7.635015E-0001
  2.147916E+0000  3.030358E-0002
 -3.073315E-0001  1.878657E+0000
 -1.323285E+0000  1.868416E+0000
 -2.816070E-0001 -1.155101E+0000
  1.881067E+0000  2.149129E+0000
 -7.108798E-0001 -2.052094E-0001
 -2.597758E+0000  3.629416E-0001
  2.488392E+0000 -1.451143E+0000
 -1.057899E+0000  4.092234E-0001
  2.889934E+0000  9.930507E-0001
 -2.353475E+0000  2.451242E+0000
 -5.450720E-0001 -3.758528E-0001
 -5.958405E-0001  3.860864E-0003
  3.076950E+0000  1.215191E+0000
 -2.565549E+0000  2.739793E+0000
  1.464039E+0000 -2.153579E+0000
  1.753357E-0001  1.769740E+0000
 -1.353501E+0000  1.239510E+0000
 -1.278512E+0000 -2.514914E+0000
 -8.319453E-0001 -1.253505E+0000
  1.791859E+0000  1.092666E+0000
 -9.448955E-0001 -2.189805E-0001
  1.835668E-0001 -1.644102E+0000
  1.319338E+0000  2.205362E+0000
 -1.555652E+0000  3.471971E-0002
 -5.378512E-0001  1.703710E+0000
  9.809824E-0001  1.924937E-0001
 -2.776027E+0000 -2.813476E-0002
  1.957222E+0000 -1.948671E+0000
 -1.119021E+0000 -2.044790E-0001
 -1.931200E+0000 -1.789557E+0000
 -7.431141E-0002  1.238377E+0000
  3.478596E+0000  2.532205E+0000
 -5.090199E+0000  1.964327E+0000
  2.169221E-0001 -2.950526E+0000
 -4.048594E-0001 -5.482537E-0001
  2.134634E+0000 -2.011555E+0000
 -1.187001E+0000  3.341172E+0000
 -7.787932E-0001 -9.227157E-0001
 -3.339017E+0000 -2.248178E+0000
  4.863032E+0000 -2.046291E+0000
  6.365729E-0001  2.478627E+0000
 -2.261011E+0000  1.708608E+0000
 -2.724011E+0000 -2.318515E+0000
  4.991806E+0000 -2.157550E+0000
  1.389521E+0000  3.192158E+0000
 -3.043448E+0000  2.188320E+0000
 -6.991608E-0001 -3.440495E+0000
  3.166303E+0000 -2.076088E+0000
 -2.100752E-0001  1.857092E+0000
 -3.075905E+0000 -2.524167E-0001
 -1.459890E-0001 -5.262281E+0000
  2.846933E+0000  1.164423E+0000
  1.140360E+0000  3.594821E+0000
 -6.233707E+0000  8.134507E-0001
  1.520462E+0000 -6.509702E+0000
  3.267837E+0000  8.437043E-0001
  1.629228E+0000  3.906411E+0000
 -5.391982E+0000 -2.404880E-0001
  1.578013E+0000 -2.507189E+0000
  1.587044E+0000  1.969556E+0000
  2.362961E+0000  6.705835E-0001
 -4.631264E+0000  5.797676E-0001
  1.869024E+0000 -2.144351E+0000
  1.816580E+0000  6.372481E-0001
 -3.192780E-0001  1.874672E+0000
 -3.076088E+0000  5.043410E-0001
  2.360952E+0000 -2.037833E+0000
  3.805696E+0000 -1.896556E+0000
 -1.214688E+0000  2.224715E+0000
  2.060641E+0000 -1.532498E-0001
 -9.410534E-0001 -4.488329E-0002
 -8.334384E-0001 -1.686498E+0000
  1.155490E+0000  9.816850E-0001
 -9.430237E-0001  1.847759E+0000
 -1.202869E+0000 -1.595282E+0000
  5.476824E-0001 -3.782402E+0000
  6.666020E-0001  2.145736E-0001
  6.903997E-0001  4.038896E+0000
 -3.095915E+0000  2.860245E+0000
 -1.664118E+0000 -2.099672E+0000
  4.379933E+0000 -1.152696E-0001
  6.642293E-0001  1.871306E+0000
 -3.591653E+0000  4.038679E+0000
  1.302944E+0000 -2.455715E+0000
 -6.313160E-0001 -2.390304E-0002
  1.578584E+0000  1.778228E+0000
 -4.620217E+0000  4.793557E-0001
  1.054733E+0000  2.129158E-0001
  4.672348E-0001  2.421155E+0000
 -1.265147E+0000  2.917424E+0000
  3.967021E-0001 -1.605254E+0000
 -3.106360E+0000 -2.783596E-0001
  1.171201E+0000 -3.326191E-0001
 -7.046261E-0001  1.103136E+0000
 -4.902033E-0001  1.234236E-0001
 -1.510820E-0003  2.428575E+0000
 -1.171871E+0000  1.227325E+0000
  2.281586E+0000 -1.689122E+0000
 -1.988439E+0000  1.843769E+0000
  1.782596E+0000 -9.014345E-0001
 -2.370735E+0000 -3.321540E-0001
  5.254944E-0001  4.835389E-0003
  8.449344E-0001  1.604831E-0002
  2.999071E-0001  1.037419E+0000
 -1.431187E+0000 -1.653814E+0000
  1.195715E+0000 -5.182970E-0001
  3.341355E-0001 -6.790287E-0001
 -6.597250E-0001  1.629416E+0000
  1.006430E+0000 -1.352816E+0000
  1.000540E+0000 -1.160277E+0000
  1.355729E+0000  3.999121E-0001
 -2.168622E+0000  6.969145E-0001
  4.252235E-0001 -1.333837E+0000
  9.154584E-0001 -1.561209E+0000
  1.025995E+0000  1.020248E+0000
 -8.919145E-0001  9.162663E-0001
 -1.260920E+0000  1.770166E-0001
  4.118632E-0001 -1.936361E+0000
  1.282564E+0000 -9.667247E-0001
 -1.838291E+0000  2.232362E+0000
  1.377245E+0000 -8.710150E-0001
 -5.300365E-0001  1.055220E+0000
  3.501946E+0000  1.232957E+0000
 -2.334205E+0000  1.517137E+0000
 -9.795157E-0001 -6.766585E-0001
  1.774537E+0000 -2.166309E-0001
 -1.305540E+0000  2.585483E+0000
 -1.853255E+0000  3.495032E-0001
 -4.559786E-0001  3.237338E-0001
 -1.750238E+0000 -6.515592E-0001
  1.809513E+0000 -9.436349E-0001
 -2.893992E-0001 -4.774166E-0001
 -1.799738E-0001  1.332926E+0000
 -1.453559E+0000 -5.193969E-0001
  8.074860E-0001 -1.892452E+0000
 -2.689342E-0001  4.278872E-0001
 -6.374898E-0001  6.755077E-0001
  2.774619E+0000  4.087029E-0001
  3.700125E-0001  2.292917E+0000
 -4.438449E+0000  2.231631E+0000
 -4.527154E-0001 -2.674328E+0000
  1.085174E+0000 -3.892571E+0000
  1.250687E+0000  3.185709E+0000
  4.761612E-0001 -2.373554E-0001
 -4.880140E+0000 -1.915209E-0001
  3.903540E+0000 -1.340871E+0000
  1.019156E+0000  2.142915E+0000
 -2.256646E+0000 -8.831422E-0001
 -6.151344E-0001 -3.237201E+0000
 -3.819216E-0001  5.542969E-0001
  3.207421E+0000  3.186083E+0000
 -1.342007E+0000  2.727890E+0000
 -3.901470E+0000 -1.436276E-0001
  3.609097E+0000 -3.114193E+0000
  1.757859E+0000 -1.912937E+0000
 -1.314402E+0000  3.880564E+0000
  1.633168E+0000 -1.687422E+0000
 -8.103231E-0001  1.874515E+0000
 -2.655692E-0002  1.791111E+0000
 -1.049079E+0000  3.888103E-0001
 -3.730330E-0001  4.657853E-0001
  7.020498E-0001 -4.954948E-0001
  3.077445E-0001  1.700700E+0000
  6.561855E-0001 -2.313016E+0000
 -1.217452E+0000 -4.940910E-0001
  4.251592E+0000  2.576990E+0000
 -2.495329E+0000  1.578290E+0000
 -2.408325E+0000 -9.713314E-0001
  1.449858E+0000 -3.564352E+0000
  2.932259E+0000  2.526016E+0000
  4.759384E-0001  1.761420E+0000
 -2.046646E+0000 -3.631236E+0000
  2.167505E+0000 -2.216673E+0000
  1.129360E+0000  3.308908E+0000
 -9.042389E-0001  1.313096E+0000
 -3.203756E+0000 -3.381595E+0000
  4.461690E+0000 -3.708860E+0000
  2.594771E+0000  2.787432E+0000
 -5.515142E+0000  3.530585E+0000
  6.350316E-0001 -3.804951E+0000
  7.215672E-0001 -2.376148E+0000
  3.062390E+0000  1.449426E+0000
 -4.085699E-0001  1.055307E+0000
 -2.211370E+0000 -1.156385E+0000
  5.853449E-0001 -1.330095E+0000
  3.008043E+0000  1.884162E+0000
 -1.148541E-0001  9.897848E-0001
 -3.477446E+0000 -7.060124E-0002
  9.068634E-0001 -2.235427E+0000
  7.857411E-0001  8.205000E-0002
 -9.188696E-0001  1.761337E-0001
  5.256763E-0001 -2.359421E+0000
 -2.147489E+0000 -1.683569E+0000
  3.698383E+0000 -1.467180E-0001
  2.691702E+0000  9.773522E-0001
 -2.765634E+0000  2.105398E+0000
  5.861664E-0001 -9.999141E-0001
  2.550776E+0000 -1.906627E+0000
  3.375604E-0001  9.152362E-0001
 -1.385089E+0000  6.937461E-0001
  1.324813E+0000 -2.800447E+0000
  2.770361E-0001  1.817572E+0000
  1.019061E-0001  1.708752E+0000
 -6.392224E-0001 -2.048124E+0000
 -2.624146E+0000  1.149658E-0001
  2.768328E+0000  1.037798E-0001
 -8.526269E-0001 -6.538924E-0001
 -1.212631E+0000  5.066083E-0002
 -2.491934E+0000  6.265183E-0001
  2.019454E+0000 -3.184385E+0000
  3.208249E-0001 -5.400596E-0001
  4.077131E-0001 -5.504440E-0001
 -1.679748E-0001  3.610880E-0001
 -1.373770E+0000 -1.426917E+0000
  2.486024E+0000 -4.494438E-0001
  9.239995E-0001  4.073624E+0000
 -1.632502E+0000 -1.549002E+0000
 -2.726389E+0000 -4.210054E+0000
  5.684038E+0000  8.263730E-0001
 -1.401184E+0000  6.713215E+0000
 -5.905426E+0000  3.465603E-0001
  2.063573E+0000 -8.034680E+0000
  4.613195E+0000  2.435575E+0000
 -3.470308E-0001  4.587928E+0000
 -5.963835E+0000 -9.489573E-0001
  9.091799E-0001 -2.629119E+0000
  2.632205E+0000  7.797227E-0001
 -2.072611E+0000  1.645678E+0000
 -4.951854E-0001 -6.878573E-0001
  1.359430E+0000 -2.352267E+0000
 -6.347188E-0001 -1.299788E+0000
  1.779014E+0000 -3.968991E-0001
  2.382393E+0000  2.868656E+0000
  3.424226E-0001  4.028955E+0000
 -2.494558E+0000 -2.542368E+0000
  2.173187E+0000  1.185531E+0000
  2.598832E+0000  1.118927E+0000
 -1.874215E+0000  4.819551E-0001
 -1.445631E+0000 -2.334302E+0000
  4.139408E+0000 -1.258237E+0000
 -2.092925E+0000  3.139572E+0000
 -1.230177E-0001 -9.294981E-0002
  2.801578E+0000 -2.784381E+0000
  3.000456E-0001  1.629753E+0000
 -1.630118E+0000  1.607627E+0000
 -9.891327E-0001 -2.379422E+0000
  3.492999E+0000 -9.297975E-0001
  3.596878E-0001  1.140218E+0000
 -2.113481E+0000  1.072017E+0000
  1.097104E+0000 -2.204918E+0000
  2.050624E+0000  1.153426E+0000
 -2.203901E+0000  2.305919E+0000
 -9.452671E-0001 -2.580684E+0000
 -1.302258E-0001 -1.769503E+0000
  3.811352E+0000 -7.144370E-0001
  4.061794E-0001  2.029758E+0000
  6.059895E-0002  1.848704E+0000
 -1.617326E+0000 -2.743953E+0000
  6.088859E-0001 -3.803602E+0000
  2.078666E+0000  3.698089E+0000
 -1.026028E+0000  3.419773E+0000
 -3.363539E+0000 -3.729719E+0000
  1.420431E+0000 -2.761636E+0000
  2.882347E+0000  2.212961E+0000
 -2.090918E+0000  4.374475E+0000
 -3.505319E+0000 -1.588216E+0000
  3.838834E+0000 -9.280810E-0001
  9.809754E-0001  1.371937E+0000
 -1.281681E+0000  4.205079E-0001
 -2.846462E+0000 -2.332715E+0000
  2.715197E+0000 -4.246834E+0000
  2.608705E-0001  3.477697E+0000
 -5.708407E-0001  1.957065E+0000
 -3.877404E+0000  1.003171E+0000
  2.051222E+0000 -2.909894E+0000
  1.845475E+0000  2.825536E+0000
 -3.435121E-0001  1.403324E+0000
 -2.943608E+0000 -2.759261E+0000
  8.214303E-0001  7.312593E-0002
  2.225578E+0000  1.021365E+0000
 -3.270261E+0000  3.389820E+0000
  8.424527E-0001 -3.101449E+0000
 -7.543701E-0001 -1.304993E+0000
  1.604584E+0000 -1.445356E-0004
  1.968671E+0000  3.614531E+0000
 -4.661755E+0000  2.496326E+0000
  2.309007E-0002 -2.760825E+0000
 -1.759692E+0000 -1.358025E+0000
  1.902396E+0000 -3.699937E-0001
  3.077049E-0001 -5.652924E-0001
 -2.407145E+0000  8.175638E-0001
  4.743752E+0000 -5.857567E-0001
 -1.622293E+0000  2.320730E+0000
 -1.417597E+0000  9.844654E-0001
 -2.744790E-0003 -3.296434E+0000
  1.268391E-0001  3.072560E+0000
  2.093944E+0000  7.351757E-0001
 -5.955793E+0000 -3.652558E-0001
  3.284561E+0000 -5.205011E+0000
  3.890076E-0001  4.095016E+0000
 -1.406224E+0000  2.999880E+0000
 -4.589241E+0000 -3.350399E+0000
  2.094940E+0000 -3.987093E+0000
  2.379050E+0000  2.072397E+0000
  3.446844E-0001  4.651133E+0000
 -5.095180E+0000 -1.456502E+0000
  3.431412E+0000 -4.835729E+0000
 -5.380051E-0002  3.775061E+0000
  1.444172E-0001  3.602347E+0000
  4.778534E-0001 -3.731804E+0000
 -1.389159E-0001  4.685008E-0001
  3.066412E+0000 -1.796258E+0000
 -2.196447E+0000 -1.349144E+0000
  8.985634E-0001  1.897297E+0000
  1.739245E+0000 -1.749526E+0000
 -2.337943E+0000  1.315404E+0000
 -5.658764E-0002  1.210920E-0001
 -1.162965E+0000 -1.919626E+0000
  2.339971E+0000 -1.726056E+0000
  1.356858E+0000  3.048802E+0000
 -2.474243E+0000 -6.458708E-0001
 -1.219415E-0001 -3.415864E+0000
  2.627506E+0000  1.745475E+0000
 -2.017172E+0000  5.248489E+0000
 -4.097115E+0000 -3.040238E+0000
  5.808162E-0001 -3.513214E+0000
  4.564305E+0000  1.690228E+0000
 -2.646880E+0000  3.887863E+0000
 -3.644691E+0000 -3.108663E+0000
  1.952276E+0000 -5.104284E+0000
  4.537611E+0000  1.270872E+0000
  1.120753E+0000  7.115011E+0000
 -5.549957E+0000 -1.880859E-0001
 -6.181060E-0001 -6.588254E+0000
  6.001395E+0000  2.598499E+0000
 -2.743798E+0000  4.913773E+0000
 -3.982562E+0000 -4.206200E-0001
  1.839610E+0000 -5.125649E+0000
  3.755419E+0000  1.971472E+0000
 -8.153167E-0001  3.925835E+0000
 -2.591557E+0000 -9.834767E-0001
 -5.640813E-0001 -3.310014E+0000
  4.338733E+0000  1.147553E+0000
 -5.637107E-0001  4.782991E+0000
 -3.809735E+0000 -1.223129E+0000
  1.155189E+0000 -3.832173E+0000
  3.632465E+0000  6.674449E-0001
 -2.983021E-0001  4.794564E+0000
 -2.248923E+0000 -2.162200E+0000
 -2.973038E+0000 -4.600488E+0000
  6.741407E+0000 -2.657274E-0001
 -9.459347E-0001  4.247733E+0000
 -2.887962E+0000 -1.140921E+0000
 -6.278131E-0001 -5.038288E+0000
  2.999619E+0000 -3.378625E-0002
 -1.429231E+0000  5.405658E+0000
 -2.684596E+0000 -2.175883E+0000
 -1.457600E+0000 -3.024203E+0000
  3.409312E+0000  1.415021E+0000
 -1.296813E+0000  3.310441E+0000
 -2.251344E+0000 -1.792066E+0000
  2.711335E+0000 -2.670625E+0000
  3.171518E+0000  1.782558E+0000
 -4.941018E+0000  4.240571E+0000
 -3.566918E-0001 -1.656322E+0000
 -5.066154E-0001 -1.571329E-0001
  1.521048E+0000  1.674616E+0000
 -3.213313E+0000  1.998095E+0000
 -1.319037E+0000 -2.267684E+0000
  9.590983E-0001 -9.284209E-0001
  2.315294E+0000  1.105825E+0000
 -2.131444E+0000  7.135974E-0001
  4.261239E+0000 -1.515553E+0000
 -1.086514E-0001 -1.206625E+0000
 -2.416130E-0002 -8.387597E-0001
  9.247359E-0001  6.536633E-0001
 -1.734508E+0000  2.146421E+0000
 -1.494467E+0000  4.720158E-0001
 -1.135106E+0000 -1.955479E+0000
  4.019541E+0000 -1.615362E+0000
 -1.485079E+0000  3.296356E+0000
 -1.293827E+0000  1.490498E+0000
  3.773811E-0001 -2.236419E+0000
  3.216593E-0002 -1.436358E-0001
 -1.254415E-0001  1.083168E+0000
 -3.262928E+0000 -3.798335E-0002
  8.500239E-0001 -3.374537E+0000
  2.275725E+0000  1.852129E+0000
 -6.194721E-0001  2.234637E+0000
 -1.903593E+0000  7.100616E-0001
  1.391218E+0000 -1.056083E+0000
 -1.420023E+0000  3.619808E+0000
 -1.246556E+0000 -1.530356E+0000
 -6.891214E-0001 -3.003741E+0000
  2.838732E+0000 -2.970241E-0002
 -7.569366E-0001  3.196039E+0000
 -1.683926E+0000 -1.386488E+0000
 -3.399090E-0001 -1.890382E+0000
 -2.440517E-0001  1.390725E+0000
  3.728824E-0001  1.023914E+0000
 -7.105895E-0001 -1.008340E+0000
 -6.281516E-0002 -1.610350E+0000
  2.451194E+0000 -2.631455E+0000
 -2.508549E+0000  3.238403E-0001
  2.307788E+0000 -3.269410E-0002
 -4.733891E-0001  6.533190E-0001
 -8.404665E-0001 -9.347878E-0001
  1.200798E+0000 -5.754442E-0001
 -8.001647E-0001 -7.353736E-0001
  3.179390E+0000  2.192129E+0000
 -2.640274E+0000  1.349492E+0000
 -4.850227E-0001 -7.766112E-0001
  1.015789E+0000 -1.915216E+0000
  3.759270E+0000  2.299557E+0000
 -3.866865E+0000  1.847162E+0000
  1.508843E-0001 -3.475262E+0000
  3.341817E+0000  1.801476E+0000
  1.167621E+0000  2.073934E+0000
 -4.024813E+0000  5.173516E-0001
 -5.220050E-0004 -6.510166E+0000
  3.311658E+0000  2.596687E+0000
 -1.076489E+0000  4.879150E+0000
 -3.914994E+0000 -2.634395E+0000
  6.829407E-0001 -4.719976E+0000
  3.424265E+0000  1.902135E+0000
 -1.968049E+0000  4.515966E+0000
 -2.932207E+0000 -7.964501E-0001
  1.971875E+0000 -2.508732E+0000
  2.250894E+0000  4.067242E+0000
 -1.990497E+0000  7.851690E-0001
 -1.784203E+0000 -2.209513E+0000
  3.539421E+0000 -6.432655E-0001
  2.162918E+0000  4.140441E+0000
 -5.181916E+0000  2.227116E+0000
 -1.151119E-0001 -4.786224E+0000
  3.074171E+0000 -9.852697E-0001
  3.118917E+0000  3.510241E+0000
 -2.449103E+0000  6.906552E-0001
 -1.509509E+0000 -1.432504E+0000
  4.076773E+0000 -1.969188E+0000
 -6.614025E-0001  2.345255E+0000
  1.385065E-0003  5.198780E-0002
 -1.815347E-0001 -1.062891E+0000
  2.142373E+0000 -1.176517E+0000
 -2.903267E-0001  2.453045E+0000
 -1.853058E+0000  2.220876E-0001
 -1.717485E+0000 -2.475385E-0001
  1.196225E+0000 -1.044837E+0000
  9.062161E-0001  8.578021E-0001
  1.024700E-0001  5.809586E-0002
  2.849249E-0001  6.768132E-0001
  9.620849E-0001  6.423377E-0001
  7.499714E-0002 -5.620340E-0002
 -2.090595E+0000 -1.641094E+0000
  3.619059E+0000  2.676618E-0001
  4.807188E-0001  2.268815E+0000
 -4.967293E+0000  1.194874E+0000
  1.876033E+0000 -2.261104E+0000
  1.984781E-0001  2.425806E-0001
  1.088577E+0000 -1.347546E+0000
 -4.443134E-0001  1.434936E+0000
  4.573874E-0001 -3.073085E+0000
 -7.048068E-0001 -6.089335E-0001
  7.694882E-0001 -5.521897E-0002
 -1.982732E+0000  8.203443E-0001
  7.122434E-0001 -5.966589E-0001
 -1.250949E-0001  9.404214E-0002
  2.590783E-0001  2.629971E-0001
 -4.245204E-0001  8.528246E-0001
 -1.351715E+0000 -1.368574E+0000
 -1.112672E+0000 -7.500246E-0001
  1.124476E+0000  1.068343E+0000
 -9.614901E-0001  2.378026E-0001
  4.181716E-0001 -1.118152E+0000
  2.369309E-0001 -1.088178E+0000
  1.188592E+0000  3.143251E+0000
 -3.069324E+0000  1.008194E+0000
 -6.954219E-0001 -3.391760E+0000
  3.685180E+0000 -2.834656E+0000
 -4.504118E-0001  1.277895E+0000
 -3.680427E+0000 -8.191957E-0001
  1.893087E-0001 -2.197765E-0002
  1.616380E+0000 -1.495776E+0000
  7.102860E-0001  2.313255E+0000
 -2.647820E+0000  1.584375E+0000
  2.321013E-0001 -2.178044E+0000
  1.635198E+0000  2.707129E-0001
 -3.449944E-0001  3.129929E+0000
 -3.166646E+0000 -2.424936E-0002
  1.790756E+0000 -3.599404E+0000
  4.868663E-0001  2.170732E+0000
 -9.121916E-0002  3.081869E+0000
  1.841328E+0000  2.677706E-0001
 -4.181450E+0000 -4.077023E-0001
  6.321565E-0001 -3.567100E-0001
  1.085231E+0000  2.977290E+0000
 -2.834648E+0000  3.850906E-0001
 -1.634864E+0000 -4.133444E+0000
  2.712295E+0000  6.475275E-0001
  1.353837E+0000  1.866026E+0000
 -1.003975E+0000  1.596391E+0000
 -6.307251E-0001 -4.651426E+0000
  2.883400E+0000 -2.290563E+0000
  4.162613E+0000  2.224644E+0000
 -3.647701E+0000  2.008911E+0000
 -1.414492E+0000 -2.951165E+0000
  1.482498E+0000 -2.173462E+0000
  3.018655E+0000  1.436559E+0000
 -3.307306E+0000  4.022873E+0000
 -1.650419E-0001 -2.569401E+0000
 -9.548548E-0001 -3.207405E+0000
  2.215971E+0000 -5.053546E-0001
  4.344338E-0001  2.621209E+0000
 -3.271654E+0000  1.572416E+0000
  1.899429E+0000 -3.855368E+0000
 -5.679008E-0001 -1.014619E+0000
  1.487497E+0000 -6.121371E-0002
 -2.960674E+0000  5.403631E-0001
  2.286831E+0000 -8.405840E-0001
  2.456428E+0000 -1.048943E-0001
  1.539328E-0001  3.179759E+0000
 -1.659369E+0000 -2.882658E+0000
 -1.233542E+0000 -3.255026E+0000
  3.162591E+0000 -4.768257E-0001
  1.897233E-0001  2.439923E+0000
 -2.107649E+0000  1.055680E+0000
  1.337552E+0000 -4.224689E+0000
  2.535852E+0000 -8.376681E-0001
 -1.743414E+0000  2.137133E+0000
  6.420061E-0003 -2.274843E-0001
 -1.648438E+0000 -1.545804E+0000
  2.012575E-0003 -1.394843E+0000
  2.051041E+0000 -1.310770E+0000
  6.332043E-0001  1.652823E+0000
 -2.421079E+0000  8.565416E-0002
 -2.837656E-0001  5.292738E-0001
  2.041422E-0001 -3.877857E-0001
  2.828187E-0001 -4.848701E-0001
 -1.011462E+0000  1.595926E+0000
  7.869455E-0001 -3.321562E-0001
 -1.634781E+0000 -2.721153E-0001
  1.138762E+0000 -4.288812E-0001
  8.177294E-0001  5.713028E-0001
 -3.493682E+0000  2.687858E+0000
  7.104124E-0002 -3.557537E+0000
  1.735373E+0000  1.117338E+0000
  1.733713E+0000  6.882520E-0002
 -3.156123E+0000 -1.498196E-0001
  2.185954E+0000 -2.979985E+0000
 -1.582909E+0000 -4.847230E-0001
  1.775816E+0000  3.901281E+0000
  4.906538E-0001  1.042943E+0000
 -3.183075E+0000  1.479910E-0001
  1.175908E+0000 -3.495928E+0000
  1.727899E+0000  3.627993E+0000
 -1.375268E+0000  2.928690E+0000
 -2.270665E+0000 -1.082497E+0000
  4.108279E-0001 -2.813111E+0000
  3.476911E+0000  8.409258E-0001
 -1.330427E+0000  2.200948E+0000
 -1.710402E+0000 -1.190039E+0000
  3.000902E+0000 -2.010539E+0000
 -1.600037E+0000  3.716788E+0000
  1.027311E+0000  2.024129E+0000
 -5.433303E-0001 -8.325444E-0001
 -4.294461E-0002  5.566816E-0001
  3.286019E+0000 -4.801416E-0001
  8.623228E-0002  1.884895E+0000
  1.219034E+0000 -1.406343E+0000
  3.765104E-0001 -8.376854E-0001
 -2.564535E+0000  1.999116E+0000
 -1.971901E+0000  3.997357E-0001
  3.976473E-0001 -2.509959E+0000
  1.120755E-0001 -4.270987E-0001
  5.001320E-0001  1.531266E+0000
 -1.760952E+0000 -1.812849E-0001
  3.374801E+0000 -2.795963E+0000
 -6.966918E-0002  6.435221E-0001
  2.151454E-0001 -2.332356E-0001
 -7.341515E-0001  9.280716E-0001
  2.087288E+0000 -2.480505E-0001
 -4.559542E+0000  6.667475E-0001
  4.231078E-0001  1.840368E-0001
  3.300513E+0000 -1.332554E+0000
 -2.943340E+0000  2.655280E-0001
  1.731153E-0001 -1.929608E+0000
 -3.906167E-0001  6.097495E-0001
 -1.351708E+0000 -1.357972E+0000
 -3.495247E-0003  9.865866E-0001
  4.014787E+0000  1.808971E+0000
 -2.643708E+0000  9.316986E-0001
 -2.097905E+0000 -3.577879E-0001
  3.045348E-0001 -4.053896E+0000
  2.618442E+0000  1.082665E+0000
  3.317892E-0001  4.916117E+0000
  1.907325E-0002 -3.392554E-0001
 -1.259072E+0000 -2.601931E+0000
  3.375490E+0000  8.901757E-0001
  1.964167E+0000  1.946738E+0000
 -4.749599E+0000  1.630245E+0000
  1.476566E+0000 -1.345213E+0000
  1.971150E+0000  1.732414E+0000
 -5.155189E-0001  4.242948E+0000
 -3.524826E+0000 -1.238729E+0000
 -8.800995E-0001 -2.693177E+0000
  5.614653E+0000  2.290392E+0000
 -1.600655E+0000  7.057880E+0000
 -5.462316E+0000 -1.706776E-0001
 -7.929369E-0002 -6.601418E+0000
  6.947085E+0000  9.475193E-0001
 -1.713285E+0000  6.134442E+0000
 -6.390228E+0000 -2.647814E+0000
  1.996516E+0000 -7.472759E+0000
  3.346090E+0000  1.529672E+0000
  1.327743E+0000  5.883965E+0000
 -5.991119E+0000  1.232098E+0000
  8.768280E-0001 -5.624367E+0000
  2.577258E+0000 -3.927409E-0001
  2.842608E+0000  4.864119E+0000
 -3.937104E+0000  1.415766E+0000
  2.174350E+0000 -1.938274E+0000
  1.158166E+0000  1.009477E+0000
  5.440598E-0002  5.883045E-0001
 -4.933924E-0001 -6.273327E-0001
  1.020892E+0000 -9.069808E-0001
 -7.968821E-0001  1.284024E+0000
 -9.110256E-0003  1.485549E-0001
 -1.215700E+0000 -4.328670E-0001
 -1.885185E+0000 -6.899465E-0001
  1.617020E+0000 -1.072410E+0000
 -1.609204E-0001  3.703911E-0001
  1.297845E+0000  2.070364E+0000
 -1.719375E+0000  1.874506E+0000
 -1.367242E+0000  1.315678E+0000
  5.822508E-0001 -2.795186E+0000
  1.680061E+0000  1.629195E+0000
 -1.091026E+0000  2.390107E+0000
 -1.493996E+0000 -5.852193E-0001
 -9.426838E-0001 -3.039650E+0000
  1.177145E+0000  5.327593E-0001
  2.750994E+0000  2.753726E+0000
 -1.975685E+0000  8.905154E-0001
 -1.561976E+0000  2.516397E-0001
  3.476328E+0000 -1.925671E+0000
  4.445166E-0001  2.614644E+0000
 -1.425350E+0000 -4.935974E-0001
  1.598747E+0000 -7.752274E-0001
  1.858463E+0000  6.087898E-0001
 -2.945851E+0000  2.229409E+0000
 -3.457699E-0002 -1.661601E+0000
  1.784570E+0000 -4.104931E-0001
  4.386518E-0001  8.478381E-0001
 -1.549599E+0000  3.470688E-0001
  6.562187E-0001 -1.719503E+0000
 -1.262348E-0001  4.901679E-0001
  3.458926E+0000  9.523125E-0001
 -4.726807E+0000  3.703083E-0001
  9.062424E-0001 -2.094531E+0000
  1.628896E+0000 -3.603555E-0001
 -1.526906E-0001  2.168210E+0000
 -1.043018E+0000 -5.950280E-0001
 -3.901179E-0001 -6.700060E-0001
  2.056872E+0000 -4.154875E-0001
  3.237459E-0001  2.995340E+0000
 -1.422803E+0000 -1.012668E+0000
 -7.309844E-0001 -2.118892E+0000
  3.511128E+0000  1.436052E+0000
 -2.627103E-0001  9.898053E-0001
 -3.075299E+0000 -1.508269E+0000
 -1.268725E+0000 -2.776676E+0000
  2.893032E+0000  3.614015E-0001
  2.616331E-0001  1.303777E+0000
 -3.916702E+0000 -9.127278E-0001
  2.067715E+0000 -2.954427E+0000
  3.208799E-0001  3.025188E+0000
  1.945981E+0000  2.526977E+0000
 -2.797966E+0000 -1.711491E+0000
  3.541965E-0001 -2.950678E+0000
  4.332692E+0000  8.862652E-0001
 -5.841276E-0001  1.421363E+0000
 -2.544115E+0000 -1.724102E+0000
  2.055375E+0000 -2.316520E+0000
  3.409806E+0000  3.973674E+0000
 -2.021278E+0000  2.723911E+0000
 -4.324363E+0000 -2.302917E+0000
  2.571616E+0000 -4.704761E+0000
  2.432793E+0000  1.467688E+0000
 -1.561353E+0000  4.038908E+0000
 -4.590755E+0000 -5.649911E-0001
  2.547604E+0000 -4.729937E+0000
 -2.705690E-0001  2.558691E+0000
  4.137946E-0001 -1.230784E+0000
 -2.794991E+0000 -3.007620E+0000
  2.490850E+0000 -1.163635E+0000
  1.662243E+0000  3.248712E+0000
 -1.523396E+0000 -4.834617E-0001
 -6.719463E-0002 -1.529560E+0000
 -2.674993E-0001 -1.374909E+0000
  3.091689E+0000  5.803651E-0001
 -4.437513E-0001  3.273490E+0000
 -2.960208E+0000 -7.253598E-0002
 -3.342619E-0001 -3.255063E+0000
  1.887258E+0000 -6.937682E-0001
  2.344037E+0000  1.354024E+0000
 -4.522330E+0000  6.272659E-0001
 -9.921480E-0001 -4.931779E+0000
  2.414735E+0000 -2.050064E+0000
 -3.848488E-0001  4.977750E+0000
 -1.671010E+0000 -4.311206E-0001
  1.789426E+0000 -4.388127E+0000
  6.418610E-0001  5.263609E-0001
  3.420738E+0000  3.299369E+0000
 -7.172375E+0000  2.039972E+0000
 -3.396028E-0001 -4.723583E+0000
  2.588408E+0000 -8.065897E-0001
  2.855159E-0001  4.547256E+0000
 -2.378424E+0000  1.704612E+0000
 -1.568688E+0000 -3.621925E+0000
  3.807650E+0000 -1.415942E+0000
  1.272496E+0000  1.770360E+0000
 -1.964572E+0000  1.967697E+0000
 -2.377409E+0000 -2.276974E+0000
  2.904194E+0000 -1.843851E+0000
 -1.678094E+0000  4.249097E+0000
  7.605092E-0001 -5.500760E-0001
 -2.158591E+0000 -1.465389E+0000
  3.553962E+0000  7.350999E-0001
 -4.751344E-0001  4.117697E+0000
 -2.642736E+0000  1.677727E+0000
 -2.086878E+0000 -2.091935E+0000
  1.772080E+0000 -2.311052E+0000
  4.112672E-0001  3.998551E+0000
 -2.415035E+0000 -3.584326E-0001
 -1.201115E+0000 -1.692533E+0000
  2.073871E+0000  4.157305E-0001
 -1.326904E+0000  1.975889E+0000
 -1.634888E+0000 -4.536807E-0001
  2.376847E+0000 -1.090744E+0000
 -3.123089E-0002  2.110539E+0000
 -5.047905E-0001  1.247570E+0000
  1.657496E+0000 -1.954746E+0000
 -2.284977E+0000  7.211704E-0001
  4.368364E+0000  1.502406E+0000
 -4.245598E+0000  7.659814E-0001
  1.480251E+0000 -2.280475E+0000
  1.012909E+0000 -2.086846E+0000
  1.748098E+0000  2.639391E+0000
  1.119960E+0000  2.412467E-0001
 -1.620644E+0000 -6.886215E-0001
  2.090081E-0001 -1.715527E+0000
  1.699778E+0000 -1.001563E+0000
  2.553378E-0001  1.734386E+0000
 -2.461962E+0000 -2.380181E-0001
  5.739121E-0001  4.657531E-0002
  1.860703E-0001 -6.999238E-0001
 -1.351988E+0000  9.328053E-0001
  6.168296E-0001 -2.285780E-0001
 -2.069925E+0000 -3.199422E-0001
  1.810225E+0000 -1.628026E+0000
  1.236996E+0000  1.175783E+0000
  1.873327E-0001  2.492951E+0000
 -8.620539E-0001 -2.253486E+0000
  2.126443E+0000 -9.637891E-0002
  2.018838E+0000  3.323626E+0000
 -1.422537E+0000 -1.602595E-0001
 -1.090095E+0000  1.842248E-0002
  3.075333E+0000 -1.362224E+0000
 -1.097855E+0000  5.465733E+0000
 -1.387503E+0000 -9.439096E-0001
 -3.186658E-0001 -5.533182E+0000
  3.249732E+0000 -1.384104E+0000
  2.146719E+0000  1.418792E+0000
 -2.765977E+0000  7.656121E-0001
  1.192465E+0000 -3.584297E+0000
  1.986237E+0000  9.518916E-0001
 -1.094360E-0001  1.568796E+0000
 -2.719423E+0000  1.306941E-0001
 -4.961294E-0001 -3.070820E+0000
  1.045813E+0000  1.389278E+0000
  1.336505E+0000  2.644694E+0000
 -2.512976E+0000 -2.629829E+0000
  2.137531E+0000 -1.385242E+0000
  2.585358E+0000  2.260530E+0000
  1.740298E-0002  3.463132E+0000
 -1.631166E+0000 -1.990501E+0000
  1.264072E+0000 -1.979955E+0000
  4.079574E+0000  1.654413E+0000
 -1.172997E+0000  2.761440E+0000
 -1.864676E+0000 -1.423842E+0000
 -1.380341E+0000 -3.858745E+0000
  1.753007E+0000  2.773998E+0000
 -4.920556E-0002  5.024640E-0001
 -2.045345E+0000 -1.021573E+0000
  1.965214E+0000 -1.837040E+0000
  2.302277E+0000  4.079836E-0001
 -5.697498E-0001  4.374196E+0000
 -2.764599E+0000  1.027582E+0000
  4.419419E-0001 -4.486565E+0000
  2.471865E+0000 -2.222146E-0001
  3.116860E+0000  4.955206E+0000
 -8.072821E-0001  2.681081E+0000
 -4.409596E+0000 -2.099099E+0000
  4.947023E+0000 -3.618386E+0000
  4.738346E+0000  3.409571E+0000
 -1.954731E+0000  2.202971E+0000
 -2.604215E+0000 -1.957181E+0000
  1.626925E+0000 -3.110675E+0000
  1.467620E+0000  2.741984E+0000
  1.187379E+0000  2.587000E+0000
 -3.122121E+0000  8.683725E-0001
  1.353383E-0001 -2.652213E+0000
  2.415265E+0000 -2.518963E+0000
  2.863335E+0000  5.665737E+0000
 -4.055585E+0000  3.645857E+0000
 -2.722081E+0000 -5.389077E+0000
  5.185875E+0000 -2.695784E+0000
  1.129495E+0000  4.843298E+0000
 -3.942128E+0000  1.936832E+0000
 -2.538826E+0000 -3.487713E+0000
  4.141647E+0000 -2.456974E+0000
  2.354052E+0000  5.093062E+0000
 -2.608486E+0000  3.467974E+0000
 -4.712605E+0000 -2.975421E+0000
  3.797183E+0000 -4.145527E+0000
  1.027593E+0000  5.152257E+0000
 -1.704630E+0000  2.911393E+0000
 -3.239016E+0000 -3.028568E+0000
  1.585124E+0000 -9.006272E-0001
  1.234917E+0000  4.203878E+0000
 -3.703259E+0000  1.954852E+0000
 -1.721421E+0000 -2.356642E+0000
  4.695789E+0000 -2.665007E+0000
  6.133466E-0001  2.570270E+0000
 -1.280212E+0000  2.138604E+0000
 -1.540849E+0000 -7.740291E-0001
  1.849974E+0000 -2.717646E+0000
  2.603821E-0001  3.227910E-0001
  1.635031E+0000  3.543611E-0001
 -1.768602E+0000  6.983862E-0001
  7.594519E-0001 -3.948430E+0000
  2.704480E-0001  5.416776E-0001
 -3.306217E-0001  6.825374E-0001
  1.016926E+0000 -9.785978E-0001
 -3.032664E-0001  2.074234E+0000
 -3.936612E-0001  3.248260E-0001
 -8.348623E-0002  1.420919E+0000
 -4.076178E-0001  2.504609E-0001
  8.846608E-0001 -3.975666E-0001
 -1.561714E-0001  1.466142E+0000
  3.233386E-0001  4.263730E-0001
 -2.639722E+0000 -2.493075E+0000
  3.692264E-0001 -2.983361E+0000
  1.613014E+0000  4.523463E+0000
 -9.046366E-0001  1.663204E+0000
 -2.779319E+0000 -6.926811E-0002
  1.176857E+0000 -3.138184E+0000
  2.548876E+0000 -1.671818E+0000
  5.218470E-0001  4.686420E+0000
 -3.325494E+0000 -3.536101E-0001
  1.451498E+0000 -2.036242E+0000
  4.290185E-0001  1.719695E+0000
  2.294429E-0001  1.499512E+0000
 -2.294257E+0000 -9.135483E-0001
 -7.068877E-0002  8.966183E-0001
  1.835336E+0000  3.419886E-0001
 -2.276835E+0000  2.670848E+0000
  2.684840E-0001 -1.734851E+0000
 -1.881454E+0000  1.151408E-0001
  3.441361E+0000 -4.692323E-0001
 -1.652930E+0000  1.863451E+0000
 -1.926840E+0000 -1.176661E+0000
  2.202889E+0000 -2.498776E+0000
  1.461849E+0000  2.759620E+0000
 -1.655937E+0000  2.676032E+0000
 -2.165073E+0000 -4.539268E+0000
  1.758830E+0000 -3.440247E+0000
  1.951467E+0000  4.260397E+0000
 -1.581339E+0000  2.588440E+0000
 -4.595876E+0000 -3.156465E+0000
  3.623237E+0000 -2.674282E+0000
 -3.349872E-0001  3.668411E+0000
 -2.194635E+0000  1.883792E+0000
 -1.802131E+0000  2.307855E-0001
  3.273233E+0000 -3.148302E+0000
 -8.682852E-0001  2.964674E+0000
  8.542601E-0001  9.063160E-0001
 -1.719847E+0000  4.433940E-0001
 -3.467844E-0001 -3.853842E-0001
  3.520917E-0001  1.141191E+0000
 -3.091047E+0000  1.611858E+0000
  9.417332E-0001 -2.638473E+0000
 -7.821969E-0002 -1.059292E+0000
  1.188317E+0000  1.384443E+0000
 -3.726849E+0000 -5.059709E-0001
  1.093913E+0000 -2.370736E+0000
  3.267667E+0000 -1.433574E-0001
 -2.338174E+0000  2.336048E+0000
 -8.157983E-0001  5.203679E-0001
  4.026196E-0001 -2.950694E+0000
  7.780584E-0001  5.548981E-0001
 -8.199945E-0001  3.339437E+0000
 -1.648695E+0000 -1.451562E+0000
  1.425731E+0000 -3.869469E+0000
  3.766992E+0000  2.461867E+0000
 -1.091370E+0000  3.540974E+0000
 -4.355456E+0000 -4.067960E+0000
  2.772478E-0001 -3.973975E+0000
  3.927653E+0000  2.736439E+0000
 -3.199591E+0000  4.734816E+0000
 -2.169888E+0000 -8.283226E-0001
  2.070752E+0000 -2.163501E+0000
 -7.532426E-0001  1.708991E+0000
 -3.413448E-0001  7.679881E-0001
  2.412901E-0001 -1.191411E+0000
  2.069598E+0000  5.227471E-0001
  1.266818E+0000  2.898227E+0000
 -3.255174E+0000  1.252095E+0000
  9.181559E-0002 -1.603028E+0000
  2.161269E+0000 -5.701036E-0001
  6.595269E-0001  2.276221E+0000
 -3.505466E+0000  1.786138E+0000
 -5.050001E-0002 -3.329112E+0000
  2.343087E+0000  7.022292E-0001
  1.322632E+0000  3.419425E+0000
 -8.307600E-0001  1.023657E+0000
  1.320300E+0000 -4.800026E+0000
  2.877678E+0000 -1.255171E+0000
 -1.798871E-0001  3.119462E+0000
  2.350798E-0001 -7.874112E-0001
 -1.278008E+0000 -3.906918E+0000
  1.074579E+0000 -1.643329E+0000
  3.869944E+0000  4.662849E+0000
 -2.214452E+0000  2.369984E+0000
 -2.478160E+0000 -1.549933E+0000
  4.967346E+0000 -2.069080E+0000
  1.275409E+0000  5.500888E+0000
 -2.996638E+0000 -3.277845E-0001
 -1.882693E+0000 -3.702598E+0000
  2.153648E+0000  4.355165E-0001
  1.125192E+0000  6.341874E+0000
 -3.647131E+0000  1.029825E+0000
 -1.613848E+0000 -4.259376E+0000
  3.150844E+0000  3.823468E-0001
  6.847098E-0001  4.121608E+0000
 -1.456888E+0000 -6.350662E-0001
 -1.299714E+0000 -1.248743E+0000
  3.169043E+0000 -1.380778E+0000
 -1.373016E+0000 -5.657223E-0001
  1.091320E+0000  6.715620E-0001
  2.317062E-0001 -1.811981E+0000
 -1.052946E+0000  9.961849E-0001
  8.348009E-0001 -1.911965E+0000
 -1.636341E-0001  8.128085E-0001
  1.110495E+0000 -1.453180E-0001
 -2.306517E+0000 -2.812030E+0000
  2.372640E+0000 -1.761422E+0000
 -7.031937E-0001  3.666911E-0001
  1.512736E+0000 -2.532220E+0000
  2.389480E-0001  4.691913E-0001
  1.105758E+0000  1.161368E+0000
 -4.404587E-0001 -1.938267E+0000
 -3.415054E-0001  1.303513E+0000
  1.500033E+0000 -1.083954E+0000
 -8.846889E-0001 -2.103734E+0000
  1.821731E+0000  1.419273E+0000
 -4.721410E-0001  2.797414E+0000
 -2.205643E+0000  6.756992E-0001
  2.284072E+0000 -1.983484E+0000
 -2.187708E-0002  6.853533E-0001
  1.381659E+0000  6.967974E-0001
  1.044561E+0000 -9.596642E-0001
  8.385195E-0001 -7.473657E-0001
 -1.251850E+0000  2.614335E+0000
  1.451804E+0000 -6.385056E-0002
 -3.049194E+0000 -3.560065E-0001
  1.995285E+0000 -1.894439E+0000
 -1.113059E+0000  4.131902E-0001
  1.454121E+0000  7.182756E-0001
 -1.380097E+0000 -1.737511E+0000
 -1.083440E+0000  6.445073E-0001
  1.793767E+0000 -1.966967E-0001
 -1.583533E+0000  6.506342E-0003
  1.791017E+0000 -8.719751E-0001
 -1.236283E+0000  1.824284E+0000
 -6.616346E-0001  1.296654E-0001
  1.272815E+0000 -1.234579E+0000
  5.242625E-0001 -4.673366E-0001
 -9.162819E-0001  1.527967E+0000
 -3.772390E-0001 -8.516256E-0001
 -5.056198E-0001  1.389045E-0001
  2.114931E+0000 -1.355984E-0001
 -1.631964E+0000 -1.637787E+0000
  3.811662E-0001 -8.625590E-0001
  8.596222E-0001  1.501816E+0000
 -1.092010E+0000  2.223643E+0000
 -3.249487E+0000 -3.747543E+0000
  1.793797E+0000 -2.195118E+0000
  3.888499E+0000  2.687151E+0000
 -2.668357E+0000  3.908559E+0000
 -4.080068E+0000 -4.222724E+0000
  2.214956E+0000 -1.213246E+0000
  1.897104E+0000  6.160820E+0000
 -4.803880E+0000  2.244334E+0000
 -3.192015E+0000 -3.616379E+0000
  2.488922E+0000 -1.980186E+0000
  1.803350E+0000  2.374223E+0000
 -1.380638E-0001  2.111331E+0000
 -1.962483E+0000 -1.272883E+0000
  2.150249E-0001 -1.596926E+0000
  2.478486E+0000 -1.033247E+0000
 -1.849476E+0000  1.802174E+0000
  2.557526E-0001 -1.628360E-0001
 -1.608883E+0000 -1.154169E+0000
  4.104374E+0000  5.134428E-0001
 -1.908775E+0000  1.763763E+0000
  7.556539E-0001 -5.655536E-0001
  3.342489E+0000  6.890340E-0002
 -4.034579E-0001  7.893757E-0001
 -6.853356E-0001  5.330921E-0001
 -7.999170E-0001 -2.339859E+0000
 -8.134614E-0001  1.449833E-0001
  3.674767E-0001  2.213116E-0003
  1.115149E+0000  7.574431E-0001
  7.605102E-0001  3.552467E-0001
 -1.285279E+0000  1.249087E+0000
  1.287555E+0000 -3.051709E+0000
 -1.090734E+0000  1.444750E+0000
  2.491170E+0000 -1.012227E-0001
 -1.376320E+0000 -5.189440E-0001
  1.956279E-0001 -1.143284E+0000
 -7.402497E-0001 -1.586169E+0000
  1.430455E+0000 -4.859714E-0001
  7.434812E-0001  3.202807E-0001
 -4.149230E+0000 -1.317177E+0000
  2.249193E+0000 -2.918775E+0000
  6.217362E-0001  2.160657E-0001
  7.982836E-0001  4.130855E+0000
 -3.283291E+0000  4.440699E-0001
  7.790948E-0001 -3.248221E+0000
  3.279928E+0000 -1.381744E+0000
 -1.954404E-0001  3.778129E+0000
 -1.102767E+0000 -8.582048E-0002
  3.501821E-0001 -9.332002E-0001
  1.664649E+0000 -8.673309E-0001
  4.106540E-0001  8.561804E-0001
 -5.086802E-0001 -3.502628E+0000
  1.314998E+0000  1.025688E+0000
 -1.053403E+0000  2.717703E+0000
 -3.175481E-0001 -1.126114E+0000
 -1.571954E+0000 -2.339187E+0000
  8.955670E-0001 -3.296382E-0001
  1.270448E+0000  9.234565E-0001
 -3.922280E+0000  1.595116E+0000
 -1.386573E+0000 -4.497047E-0001
 -1.380828E-0001 -1.592382E+0000
  1.653979E+0000 -1.429378E+0000
  1.002788E+0000  1.597486E+0000
 -1.783257E+0000  2.578189E+0000
 -1.655421E+0000 -1.781509E+0000
 -4.153561E-0001 -1.672396E-0002
  1.918658E+0000  1.493229E+0000
 -2.984535E+0000  3.164844E-0001
  4.169624E+0000 -7.121121E-0001
 -9.740927E-0001  9.747112E-0001
 -1.767333E+0000 -4.961056E-0001
 -2.612486E-0001  5.682664E-0001
  4.217420E-0001 -1.095323E+0000
 -9.612422E-0001  4.798560E-0001
  1.453859E+0000  4.742815E-0001
 -1.866413E+0000 -9.237711E-0002
 -3.010918E-0001  1.023083E+0000
  1.131400E+0000  1.342747E+0000
 -3.137064E+0000  1.409793E+0000
 -1.513133E+0000 -2.541736E+0000
  2.947248E+0000 -2.625790E+0000
 -2.103095E+0000  5.384310E+0000
 -1.036257E+0000  7.563083E-0002
 -4.223595E+0000 -1.217462E+0000
  2.110011E+0000 -1.040236E+0000
  1.179713E+0000  3.400979E+0000
 -2.630751E+0000  6.526093E-0001
 -7.688568E-0001 -4.860276E+0000
  4.470662E-0001  3.808130E-0001
  1.856790E+0000  2.778354E+0000
 -5.759532E-0001  1.367733E+0000
  9.062387E-0001 -1.968017E-0001
  7.987019E-0001 -1.853219E-0002
 -1.968327E+0000  2.272324E+0000
  9.752162E-0001 -8.695561E-0001
  1.493926E+0000 -1.473192E+0000
  1.246989E+0000 -1.529672E+0000
 -1.104014E+0000  2.264703E+0000
  2.671672E+0000 -1.850750E+0000
 -2.976289E+0000  7.423759E-0001
  2.709701E+0000 -1.294603E+0000
  1.278341E-0001  5.805743E-0001
 -2.249930E+0000  1.902175E+0000
 -2.990515E-0001 -2.435590E+0000
 -7.282576E-0001 -2.852227E+0000
  3.041558E+0000 -6.103917E-0001
 -4.522221E-0001  4.359605E+0000
 -2.253874E+0000 -1.332025E+0000
 -1.205841E-0001 -6.613539E-0001
  1.956864E+0000 -7.016342E-0001
 -3.753860E-0002  2.375922E+0000
 -1.895937E+0000  1.745433E+0000
 -2.161650E+0000  2.974645E-0001
  5.900423E-0001 -2.458641E+0000
 -6.670124E-0001 -5.753226E-0001
  1.869816E+0000 -1.960941E-0001
 -1.217185E+0000  1.967764E-0001
  2.527945E-0001 -1.273056E-0001
 -1.384704E+0000 -6.171322E-0001
  7.848253E-0002  9.834195E-0002
  3.345990E+0000  1.906230E+0000
 -3.739367E+0000  2.717730E+0000
  8.052333E-0001 -1.570472E+0000
  5.038654E-0001 -2.188176E+0000
  1.262086E+0000  3.716694E+0000
 -9.286112E-0001  1.791049E+0000
 -6.410146E-0001 -2.593389E+0000
  5.838838E-0001 -1.704397E+0000
  1.696467E+0000  1.425718E+0000
 -2.134212E+0000  1.598405E+0000
 -4.560092E-0001 -1.648692E+0000
 -2.484537E+0000 -2.719425E+0000
  4.044773E+0000  1.921562E-0001
 -1.298375E+0000 -1.618394E-0001
  1.272900E+0000 -2.168096E+0000
 -1.518655E-0001  6.675910E-0001
  7.622055E-0001  1.266883E+0000
 -1.723984E+0000  2.341708E+0000
 -2.118358E-0001 -3.867178E+0000
  2.128962E+0000  2.000978E+0000
  9.228841E-0001  1.341244E+0000
 -4.399674E+0000 -1.517785E+0000
  2.261614E+0000 -2.579374E+0000
  1.216294E+0000  3.853799E-0001
 -7.372751E-0001  1.795821E+0000
 -2.549030E+0000 -1.480775E+0000
  1.736998E+0000 -3.796353E+0000
  1.267209E+0000 -7.035263E-0001
  2.530271E-0001  1.149014E+0000
 -3.449516E-0001  1.660579E+0000
 -1.051183E+0000 -2.911899E+0000
  2.502987E+0000 -5.646108E-0001
  1.508497E+0000  2.633568E+0000
 -1.153518E+0000  1.470940E+0000
 -1.714079E+0000 -1.562501E+0000
  1.285043E+0000 -2.083653E+0000
  1.396247E+0000 -2.103949E-0002
 -2.189810E+0000  1.633028E+0000
 -5.012012E-0001 -6.141034E-0001
  1.032190E+0000 -8.951126E-0001
 -1.774124E+0000  1.362898E+0000
  3.087944E+0000  1.314970E+0000
 -3.266321E+0000 -1.348206E-0001
 -2.435457E+0000 -1.627297E+0000
  4.079677E-0001 -1.575368E+0000
  2.241686E-0002 -2.828634E-0001
  1.330320E+0000 -2.076903E+0000
 -2.293223E+0000 -5.784833E-0001
  2.333021E+0000 -1.436038E+0000
 -5.027309E-0001 -1.113448E-0001
 -4.654273E-0001  2.950388E+0000
  1.802509E-0001 -3.141133E+0000
 -3.315969E+0000  5.478411E-0001
  2.372257E+0000 -2.207299E+0000
 -1.915521E-0001  4.882247E-0001
 -2.146387E+0000 -8.477143E-0001
  1.550706E+0000 -2.352347E+0000
 -1.444410E-0001  2.490460E+0000
 -2.697437E+0000  9.985854E-0001
  8.869195E-0001 -1.126908E+0000
  2.382312E-0001 -8.167274E-0001
 -1.731312E+0000  1.911102E+0000
  2.214531E+0000  1.314571E+0000
 -2.470000E-0001  9.930724E-0001
 -6.832843E-0001 -1.659885E+0000
  1.479598E+0000 -1.186475E+0000
  1.919220E+0000  1.750857E+0000
 -4.226780E+0000  1.715686E+0000
  3.827043E-0001 -3.297523E+0000
  2.648021E+0000 -6.515549E-0001
  1.930104E+0000  1.281148E+0000
 -5.132060E+0000  2.327365E+0000
  1.999967E-0001 -2.479607E+0000
  2.256147E+0000 -1.395250E+0000
  1.004387E+0000  3.467289E+0000
 -1.690065E+0000  1.462927E+0000
  7.958516E-0001 -4.116693E+0000
  1.358496E+0000  1.643253E+0000
  7.786540E-0001  2.829398E+0000
 -2.576729E+0000  5.160725E-0001
 -2.480550E+0000 -2.421924E+0000
  6.637070E-0001 -2.056093E-0001
 -2.689053E-0001  3.688178E+0000
 -9.041694E-0001  1.365197E+0000
 -2.496325E+0000 -2.959568E+0000
  4.442972E-0001 -3.361226E+0000
  1.832420E+0000  2.599046E+0000
  2.724253E-0001  1.829276E+0000
 -4.286580E+0000 -7.175987E-0001
  1.342770E+0000 -4.626157E+0000
  2.955299E+0000 -4.924609E-0001
  1.291615E+0000  3.939808E+0000
 -4.138811E+0000 -4.758104E-0001
 -1.152254E+0000 -3.935278E+0000
  2.363367E+0000 -1.339925E+0000
  3.501817E+0000  4.259841E+0000
 -3.224019E+0000  3.727821E+0000
 -2.349141E+0000 -3.588501E+0000
  6.989616E-0001 -3.141774E+0000
  4.662446E+0000 -4.787946E-0001
 -1.720078E+0000  5.216762E+0000
 -1.276410E+0000 -1.151479E+0000
 -8.029690E-0001 -2.591692E-0001
  4.552094E+0000 -9.970771E-0002
  1.768174E-0001  1.799200E+0000
 -3.542174E+0000  5.335279E-0001
  1.140733E+0000 -3.596040E+0000
  4.060340E-0001  5.340042E-0001
 -2.449258E-0001 -6.171687E-0001
  8.814093E-0001  6.462687E-0001
  1.144549E+0000 -5.789642E-0001
 -1.837336E+0000 -8.784898E-0001
  3.673282E-0001  1.717167E+0000
 -4.332580E-0001 -1.574788E+0000
  5.968763E-0001  4.894000E-0001
 -7.581430E-0002 -1.145436E-0001
 -2.542622E-0001 -1.228249E+0000
 -1.695323E+0000  4.621666E-0001
  3.932031E+0000  1.857492E+0000
 -1.477770E+0000  2.746231E+0000
 -4.390595E+0000 -3.158312E+0000
  2.428434E+0000 -3.119682E+0000
  2.816783E+0000  1.619830E+0000
 -2.601898E+0000  2.762642E+0000
 -3.538746E+0000 -1.175075E+0000
  2.477455E+0000 -4.067350E+0000
  3.896195E+0000  4.614873E+0000
 -2.678854E+0000  1.441626E+0000
 -2.546836E+0000 -3.978381E+0000
  3.768162E+0000 -1.723834E+0000
  1.050857E+0000  2.830538E+0000
 -4.620543E+0000  3.335849E+0000
  1.136548E-0001 -3.453308E+0000
  1.875339E+0000  1.392841E-0001
  6.358708E-0001  3.397396E+0000
 -2.212726E+0000  6.089541E-0001
 -1.992130E+0000 -1.492556E+0000
  1.610273E+0000 -2.799084E+0000
  2.576770E+0000 -2.622770E-0001
  2.040469E-0001  3.200532E+0000
 -1.406154E+0000 -4.070888E-0001
 -2.238215E-0001 -1.495282E+0000
  1.294126E+0000 -3.391005E-0002
  2.271094E+0000  7.593500E-0001
 -1.944590E+0000  2.147873E-0001
  4.860628E-0002 -2.116430E+0000
  1.678572E+0000  1.387998E+0000
 -1.048898E+0000  1.705716E+0000
 -2.150930E+0000 -3.475486E+0000
  1.490184E+0000 -2.757630E+0000
  1.790207E-0001  1.368563E+0000
  4.981339E-0001  1.425780E+0000
 -1.883195E+0000 -4.230940E-0001
  1.599978E+0000 -1.935913E+0000
  4.413440E-0001  8.991387E-0001
  1.195974E+0000  1.748562E-0001
 -1.586841E-0001 -1.054236E+0000
 -5.246059E-0001  1.970695E+0000
 -1.084513E-0001  4.742951E-0001
  3.689513E-0001 -2.388600E+0000
 -1.227609E+0000 -4.977123E-0001
  1.881525E+0000 -5.295514E-0001
 -2.629317E+0000  1.295933E+0000
 -1.070979E+0000  6.576008E-0001
  5.395189E-0001 -1.301195E-0002
 -9.848448E-0001  2.949995E+0000
 -3.345153E-0001 -3.181982E-0001
  8.391503E-0001  8.234903E-0001
  8.705667E-0001  1.167975E+0000
 -3.074173E+0000  6.987100E-0001
 -1.270263E+0000 -2.981655E+0000
  1.816267E+0000 -1.973519E+0000
 -3.876849E-0001  1.569318E+0000
 -2.470649E+0000  2.111782E+0000
  1.941691E-0001 -1.226757E+0000
 -4.649287E-0001 -3.336634E+0000
  9.913270E-0001 -9.426420E-0002
  5.721124E-0001  1.104802E+0000
  3.485117E-0002  2.840063E-0001
 -9.579871E-0001 -2.703162E+0000
  1.167287E-0001  2.397754E+0000
  6.632506E-0001  2.446189E+0000
 -2.115875E+0000 -1.534985E+0000
  2.527203E+0000 -3.173460E+0000
  6.792402E-0001  4.676633E+0000
 -2.009238E+0000  9.195727E-0001
  2.583129E-0001 -5.068597E+0000
  1.099794E+0000  2.384003E+0000
  2.440450E+0000  3.186254E+0000
 -2.675171E+0000  1.355215E+0000
 -1.612187E+0000 -2.931696E+0000
  2.708684E+0000 -1.980517E+0000
  1.203461E+0000  1.663585E+0000
 -2.173958E+0000  3.747375E-0001
  1.208804E-0002 -1.354610E+0000
  5.129961E-0001 -1.351762E+0000
 -4.434394E-0001 -1.374214E+0000
  1.155719E+0000  1.380755E-0001
 -4.070808E-0001  2.567170E+0000
 -9.483296E-0002  2.984102E-0001
 -1.354273E+0000 -2.384610E+0000
  1.109811E+0000 -1.119146E+0000
 -8.151829E-0002  1.073243E+0000
  1.927568E-0001  1.094766E+0000
 -4.261867E+0000  4.904099E-0001
  2.610659E+0000 -2.253776E+0000
  1.336383E+0000 -1.975393E-0002
 -1.649800E+0000  3.441502E+0000
  1.570960E-0001  8.202870E-0002
 -1.544139E+0000 -3.272213E+0000
  2.809782E+0000 -1.539471E+0000
 -7.061968E-0001  3.297160E+0000
 -3.110362E+0000  2.087007E+0000
  1.138241E-0001 -7.498357E-0001
 -1.592720E+0000 -1.913395E+0000
  2.779668E+0000  8.880202E-0001
 -2.925091E+0000 -1.970573E-0002
 -3.147441E-0001 -2.881898E+0000
  1.152701E+0000 -1.127853E+0000
  1.573541E+0000  1.152237E+0000
 -8.792508E-0001  3.616631E-0001
 -2.685557E+0000  1.583011E+0000
  1.395806E+0000 -1.510480E+0000
 -8.018942E-0001  3.405745E+0000
  8.320106E-0001  2.220261E+0000
 -3.286172E+0000 -1.737360E+0000
  1.252157E+0000 -2.127923E+0000
  4.452192E-0001  1.862901E+0000
 -2.181421E-0001  4.833206E-0001
 -3.239268E+0000 -3.075626E+0000
  3.073731E+0000 -1.767725E+0000
  2.566093E+0000  1.419018E-0001
 -1.806576E+0000  7.399593E-0001
 -1.953808E-0001 -3.249576E+0000
  2.310870E+0000  3.593502E-0001
 -1.138119E-0001  1.726723E+0000
 -3.808274E+0000  9.147186E-0001
  2.629895E-0001 -1.412570E+0000
  1.210488E+0000 -3.416825E-0001
 -5.738328E-0001  2.845708E+0000
 -1.801472E+0000 -8.372492E-0001
  2.097280E+0000 -1.128286E+0000
 -1.056837E+0000  1.835071E+0000
 -6.638022E-0001  2.440384E+0000
 -1.673125E+0000 -1.967309E+0000
 -2.300783E+0000 -3.204917E-0001
  1.780978E+0000 -1.467516E+0000
 -1.511364E+0000  1.241770E+0000
 -6.026120E-0001 -2.088847E-0001
 -2.311832E+0000 -1.349802E+0000
 -2.095936E-0001 -3.108143E+0000
  2.716860E+0000  4.878195E-0001
 -1.422091E+0000  4.093929E+0000
 -2.840360E+0000 -1.960923E+0000
 -1.280023E+0000 -4.917680E+0000
  5.767176E+0000  1.541062E+0000
  5.761813E-0001  3.481549E+0000
 -2.716833E+0000 -9.004336E-0001
 -2.024371E+0000 -3.089861E+0000
  5.822369E+0000 -5.038127E-0001
 -2.591548E+0000  2.611218E+0000
 -1.993241E+0000 -2.577214E-0001
 -7.782558E-0001 -3.365472E+0000
  2.691374E+0000  3.465191E+0000
 -1.824835E-0002  2.996811E+0000
 -2.448168E+0000 -4.834978E-0001
  1.684208E+0000 -2.348546E+0000
  2.880249E+0000  5.203022E-0002
 -1.238061E+0000  2.614745E+0000
  5.798811E-0001 -1.387182E-0002
 -2.518404E+0000 -2.212594E+0000
  4.988479E-0001  1.327867E+0000
  2.672460E+0000  1.498366E+0000
 -3.258275E+0000  2.333206E+0000
 -3.086790E-0001 -4.392388E+0000
  1.357522E+0000 -1.478671E+0000
  1.646612E+0000 -2.136571E-0001
  3.818729E-0001  1.278475E+0000
 -1.189853E+0000  2.185679E+0000
 -1.789409E-0003 -3.143878E+0000
  7.713486E-0001 -2.055513E-0001
  8.670110E-0001  7.918519E-0001
 -1.957486E+0000  2.447556E+0000
  3.193692E-0001 -3.690026E+0000
 -4.569454E-0001 -2.022060E+0000
  4.363583E+0000  4.510195E-0001
 -5.286643E+0000  1.454610E+0000
  7.236545E-0001 -2.901227E+0000
 -6.296275E-0001 -1.428221E+0000
  2.732111E+0000 -1.098110E+0000
 -1.764106E+0000  3.263050E+0000
 -3.955597E-0001 -9.392315E-0001
 -9.962581E-0001  5.220743E-0001
  3.520766E+0000 -3.735346E-0001
 -4.184415E+0000  8.663233E-0001
  1.522838E-0002 -3.695613E+0000
  7.898217E-0001 -6.123511E-0001
  1.414889E+0000  2.274735E+0000
  1.055729E+0000 -2.077503E-0001
 -1.710836E-0001 -7.036485E-0003
 -1.997208E-0001  2.875026E+0000
 -4.453751E-0001 -1.785855E-0001
 -8.291575E-0001  6.372554E-0001
  6.002199E-0001 -7.575399E-0002
  3.020828E-0001  3.010812E+0000
 -9.533645E-0001  1.295648E+0000
  4.225731E-0001 -3.565922E+0000
  8.741974E-0001 -6.262308E-0001
  1.507784E+0000  1.143576E+0000
 -3.094268E+0000 -5.823168E-0001
  4.525280E-0001 -9.021907E-0001
  1.580765E+0000 -2.751682E+0000
 -2.957242E-0001  3.135481E+0000
  5.819178E-0001  2.650482E+0000
 -1.792813E+0000 -2.112178E+0000
  1.865833E+0000 -2.766940E+0000
  3.203662E+0000  3.130662E-0001
 -4.666943E+0000  3.177134E+0000
  1.007068E+0000 -2.115069E+0000
 -9.337239E-0002 -1.877362E+0000
  7.224514E-0001 -1.613133E+0000
  1.321211E+0000 -7.920629E-0002
 -2.439031E+0000  1.028205E+0000
 -5.362494E-0001 -3.496785E+0000
 -9.456710E-0001  1.808533E+0000
  1.256582E+0000  2.051328E+0000
 -1.600014E+0000 -1.324354E-0001
 -8.972037E-0001 -9.518556E-0001
  1.078575E+0000  1.266610E+0000
 -7.782111E-0001  1.254426E+0000
 -1.795983E+0000 -1.711289E+0000
  1.127949E+0000 -2.019346E+0000
  2.620267E+0000  7.140512E-0001
 -1.026547E-0001  3.557275E+0000
 -2.873035E+0000 -7.444420E-0001
 -1.425671E+0000 -3.070153E+0000
  3.331096E+0000  2.628791E+0000
 -2.759338E-0001  3.450906E+0000
 -5.954966E+0000 -1.750626E+0000
  1.599118E+0000 -3.350769E+0000
  2.079223E+0000 -6.316169E-0002
 -2.268841E+0000  4.012524E+0000
 -4.523135E-0001 -1.946723E+0000
  1.315342E+0000 -3.284486E+0000
  2.216671E+0000  2.084310E+0000
 -1.420243E+0000  1.992208E+0000
 -1.121187E+0000 -3.403990E+0000
  4.718401E-0002 -3.384815E+0000
  3.657449E+0000  1.119294E+0000
  1.284841E+0000  4.476916E+0000
 -3.620914E+0000 -1.351122E+0000
  1.529868E+0000 -3.515543E+0000
  1.034501E+0000  1.503936E+0000
  8.202944E-0001  8.609022E-0001
 -1.291800E+0000  2.279680E+0000
 -2.313798E-0002 -2.955792E+0000
  1.025321E+0000 -6.060277E-0001
  9.280015E-0001  2.481872E+0000
 -9.612607E-0001  1.209602E+0000
 -1.282640E+0000 -2.262358E+0000
  2.322421E+0000 -1.579110E+0000
  8.603839E-0001  1.230480E+0000
 -1.817255E+0000  2.782019E+0000
 -2.276226E+0000 -2.502271E+0000
  1.382525E+0000 -8.871485E-0001
  1.575895E+0000  6.140557E-0001
 -2.314913E+0000  3.674897E+0000
 -1.229461E+0000 -2.009328E+0000
 -5.411352E-0001  4.710553E-0001
  2.598226E+0000  1.759087E+0000
  1.098602E-0001  1.791494E+0000
 -1.951262E+0000  4.115452E-0001
  4.085072E-0001 -2.665750E+0000
  3.336709E+0000 -9.375014E-0001
 -1.540715E+0000  1.177349E+0000
  8.745149E-0001 -8.639724E-0002
  4.917026E-0001 -1.891739E+0000
  1.451474E+0000  4.016873E-0001
 -1.956443E+0000 -4.017242E-0001
 -5.931665E-0002 -1.483608E+0000
  8.989519E-0001  1.866328E-0001
 -2.520947E+0000 -8.838340E-0002
 -3.058073E+0000 -2.637353E+0000
  7.067183E-0001 -1.221657E+0000
  2.558046E+0000  1.781905E+0000
 -5.986950E-0001  1.210735E+0000
 -4.156506E+0000 -2.835022E-0001
  1.242531E+0000 -4.220997E+0000
  2.644190E+0000  1.175804E+0000
 -6.669945E-0001  2.536806E+0000
 -2.719026E+0000 -8.988538E-0001
  4.233011E-0001 -2.221443E+0000
  4.302115E+0000  3.813918E-0001
 -1.302914E+0000  2.574033E+0000
 -1.836825E+0000 -5.707582E-0001
  5.088402E-0001 -1.596193E+0000
  3.130943E+0000  2.383102E+0000
 -2.706596E+0000  8.782133E-0002
 -9.330651E-0001 -1.297468E+0000
  2.686745E+0000 -1.818347E+0000
 -6.776949E-0001  5.113472E+0000
 -2.534085E+0000  9.282854E-0001
 -2.305070E+0000 -4.462792E+0000
  3.034258E+0000 -3.220707E+0000
  2.302236E+0000  6.293624E+0000
 -2.375631E+0000  2.123603E+0000
 -4.433942E+0000 -2.412716E+0000
  2.915006E+0000 -2.508984E+0000
  2.168702E+0000  2.947394E+0000
 -2.390572E+0000  3.102696E+0000
 -3.320318E+0000 -1.281750E+0000
  2.769625E+0000 -4.855964E+0000
  1.524791E+0000  1.937456E+0000
  2.729714E-0001  1.809907E+0000
 -2.680745E+0000  5.555756E-0002
  1.034084E+0000  7.180752E-0001
  2.116114E-0001 -8.373516E-0001
  1.113199E-0001  2.377680E+0000
  6.683392E-0001  2.695266E-0002
 -7.646825E-0001  2.153016E+0000
 -2.876718E-0001 -2.292119E+0000
 -1.694577E+0000 -2.015842E-0002
  4.420689E-0001  8.705915E-0002
 -4.944919E-0001 -4.463779E-0001
 -6.831551E-0001  5.443365E-0001
 -4.186558E-0001  1.439578E+0000
 -1.280988E+0000  1.013724E+0000
  9.996497E-0001 -3.048414E+0000
  1.463797E-0001 -1.315215E+0000
 -6.468510E-0001  3.251406E+0000
  9.561742E-0001 -1.245392E+0000
 -4.104051E+0000 -4.404661E-0001
  2.688255E+0000 -2.015120E+0000
 -2.465259E-0001  8.143905E-0001
 -4.230434E-0001  3.530508E-0001
  4.345381E-0001 -2.784424E+0000
 -2.531609E-0002 -6.979740E-0001
 -4.780316E-0001  5.541799E-0001
  3.603026E-0001  6.949901E-0001
 -4.601796E-0002 -1.762691E+0000
 -1.246359E+0000 -2.166294E-0001
  1.625142E+0000  5.213055E-0001
 -1.710329E-0001  3.472128E-0001
  1.103566E+0000  2.678457E+0000
 -1.189552E+0000 -1.408065E+0000
  3.375505E-0001 -3.994959E-0001
  3.967250E-0001 -1.441406E+0000
 -1.226377E-0001  6.544419E-0001
  1.242895E+0000 -9.786264E-0001
 -1.315581E+0000  1.180748E+0000
 -1.232647E+0000 -1.970773E+0000
  1.201973E+0000  7.484365E-0001
 -3.148183E-0001  2.038318E-0001
 -4.284467E+0000  9.345561E-0001
  1.667517E+0000 -2.706709E+0000
  2.732015E+0000 -4.797275E-0001
 -2.507086E+0000  6.161994E+0000
 -8.916891E-0001 -2.253729E-0001
 -2.067191E+0000 -6.763807E-0001
  4.902031E+0000 -1.578588E+0000
 -1.635844E+0000  2.552732E+0000
 -2.856366E+0000  8.267112E-0001
  1.365846E+0000 -2.703627E+0000
 -6.703819E-0001  2.953182E-0001
  1.033554E-0001  5.147080E-0001
  9.424043E-0002 -7.371873E-0001
 -6.024163E-0001 -1.454014E+0000
  7.632788E-0001 -4.749443E-0001
 -1.376429E+0000 -9.166930E-0001
 -1.569912E+0000 -1.796473E+0000
  3.970095E-0001  8.847763E-0001
 -1.070815E+0000  2.113498E+0000
 -1.400564E-0001 -5.206121E-0001
  9.424878E-0001  4.371552E-0002
  6.121665E-0001  1.172047E+0000
 -2.301767E+0000  2.631127E+0000
 -3.835714E-0001 -2.837597E+0000
 -1.334327E-0001 -2.515846E+0000
  3.061290E+0000  1.199241E+0000
 -1.024553E+0000  1.096102E+0000
 -1.041765E+0000 -1.315208E+0000
  1.005482E+0000 -1.388897E+0000
  5.528025E-0003 -9.395467E-0001
 -2.188983E+0000  1.340724E+0000
  7.762218E-0001 -1.785181E-0001
 -2.746476E-0001 -7.444267E-0001
  1.632361E+0000  6.138852E-0001
  7.644806E-0001  1.601162E+0000
 -7.674139E-0001 -2.390523E-0001
  5.084104E-0001 -2.167620E+0000
 -1.159649E+0000  1.874041E+0000
 -3.464112E-0001 -6.613625E-0001
 -2.439369E+0000 -1.513387E+0000
  8.228940E-0001 -9.938332E-0001
  1.631429E+0000  1.856958E+0000
 -2.577012E+0000  2.036472E+0000
  9.465864E-0001 -9.399779E-0001
  1.530934E+0000  1.614799E+0000
 -1.903923E+0000  3.976558E+0000
 -9.888427E-0001 -3.199202E+0000
 -9.105482E-0001 -1.200654E+0000
  2.319290E+0000 -1.244999E+0000
 -9.934593E-0001  2.107397E+0000
 -3.198623E-0001 -2.639155E-0001
  1.849241E+0000 -2.042391E-0001
 -8.196126E-0001  4.817893E+0000
 -1.275280E-0001 -8.438548E-0002
 -2.409995E+0000 -6.301787E-0001
  2.510668E+0000 -9.163240E-0001
  1.727142E+0000  2.264763E+0000
 -4.482322E+0000  2.293316E+0000
  8.091520E-0001 -3.280602E+0000
  3.191498E+0000 -2.270883E+0000
 -6.381369E-0001  3.049047E+0000
  8.961803E-0001 -1.976938E+0000
 -1.032413E+0000 -3.475789E-0001
  8.909205E-0001 -1.431494E+0000
  2.165683E+0000  2.828590E+0000
 -3.678479E+0000  2.400451E+0000
  3.462430E-0001 -1.093154E+0000
  1.497927E+0000 -1.644844E+0000
  2.031674E+0000  3.949656E+0000
 -4.469576E-0003  3.107140E-0001
 -2.713079E+0000 -2.108258E+0000
  1.298807E+0000 -2.020043E+0000
  2.540391E+0000  2.747896E+0000
 -9.632001E-0001  1.524355E+0000
 -4.736549E+0000 -8.575354E-0001
  1.669248E+0000 -3.579930E+0000
  2.169305E-0001  1.257115E+0000
 -9.929336E-0001  1.418832E+0000
  7.832212E-0002 -1.266049E+0000
  5.803048E-0001  1.251238E+0000
 -8.793190E-0001  2.926601E-0001
 -7.507098E-0001 -1.871721E+0000
  3.199677E+0000 -1.007836E+0000
  1.113090E+0000  2.592406E+0000
 -2.973305E+0000  1.383234E+0000
 -6.878965E-0001 -1.268845E+0000
  1.781096E+0000 -4.258155E-0002
 -7.558399E-0002  2.331100E+0000
 -1.925666E+0000  1.723934E-0001
  6.014730E-0001 -5.731451E-0001
  1.384289E+0000 -3.676339E-0001
 -7.009827E-0001  8.967493E-0001
  2.331692E+0000  1.045688E+0000
  1.608128E+0000  2.214193E+0000
 -1.989330E+0000  3.396423E-0002
  1.645313E+0000 -2.427207E+0000
  2.665195E+0000  2.499689E+0000
  2.367333E-0003  1.487122E+0000
 -2.331529E+0000 -5.260839E-0001
  1.842329E+0000 -1.902563E+0000
  3.938383E+0000 -1.385238E+0000
 -2.899082E+0000  3.730866E+0000
  2.430693E+0000 -1.537780E+0000
 -3.637694E+0000 -9.320113E-0001
  7.138737E+0000 -4.179414E-0001
 -4.051820E+0000  2.267598E+0000
  8.311158E-0001 -1.173760E+0000
  3.989109E-0001 -1.185072E+0000
  1.351781E+0000  1.117307E+0000
  1.561438E+0000  2.335851E+0000
 -3.633670E+0000 -5.508456E-0001
  3.997047E-0001 -3.431469E+0000
  1.945947E+0000  1.125623E+0000
  1.446610E+0000  2.399953E+0000
 -4.252516E+0000  7.003246E-0001
  9.548485E-0001 -3.723266E+0000
  4.002679E+0000  2.465188E+0000
  1.416528E-0002  4.443558E+0000
 -5.177890E+0000 -8.571880E-0001
  1.045900E+0000 -4.826097E+0000
  4.009691E+0000  2.401007E+0000
  1.644646E+0000  5.236542E+0000
 -5.224877E+0000 -7.350803E-0002
 -1.246112E+0000 -3.074679E+0000
  3.600172E+0000  2.765913E-0001
 -4.347279E-0001  7.018030E+0000
 -3.976227E+0000 -4.148255E-0001
 -8.559716E-0001 -4.253832E+0000
  5.860787E+0000 -1.453387E+0000
 -1.312134E+0000  6.608662E+0000
 -3.513782E+0000  1.434982E+0000
 -2.287819E+0000 -4.428402E+0000
  3.233169E+0000  7.406206E-0001
  1.622594E+0000  3.053421E+0000
 -4.058337E+0000  4.857502E-0001
  5.500116E-0001 -4.362187E+0000
  3.092828E+0000  9.083545E-0001
  9.814523E-0001  4.154386E+0000
 -4.120136E+0000  1.355660E+0000
 -7.681459E-0001 -3.897456E+0000
  9.023087E-0001  4.550176E-0001
  3.938204E+0000  5.191830E+0000
 -5.615698E+0000  7.263069E-0001
 -1.506212E+0000 -3.430246E+0000
  4.043596E+0000 -7.232886E-0001
  1.393942E+0000  1.278022E+0000
 -2.261312E+0000 -1.072691E+0000
 -2.663403E-0002 -6.387797E+0000
  2.896704E+0000 -7.427201E-0001
  1.535671E+0000  3.034279E+0000
 -3.502153E+0000  1.127999E+0000
  2.000585E+0000 -2.425994E+0000
  1.194250E+0000  2.298522E-0001
 -9.763065E-0001  1.129463E+0000
 -1.683107E+0000  3.699080E-0001
  5.025080E-0001 -1.755008E+0000
 -9.835420E-0001  1.370185E+0000
 -6.385692E-0001  2.536348E-0001
 -2.497305E+0000  1.169213E+0000
 -1.139490E+0000 -2.791941E+0000
  1.095052E+0000 -2.335426E+0000
  6.898475E-0001  5.704020E-0001
  5.948415E-0001 -6.252906E-0001
 -1.411298E-0002  4.265272E-0001
  1.193647E+0000  2.216012E-0001
 -1.846287E+0000 -4.683427E-0001
  5.183956E-0001 -4.164688E-0001
  2.201136E+0000  8.977281E-0001
 -2.072267E+0000 -2.186405E+0000
  1.303530E+0000 -1.725848E+0000
  3.381778E+0000  4.769376E-0001
 -1.935713E+0000  2.149985E+0000
 -9.138091E-0001 -1.732079E-0001
  3.150740E+0000 -2.767380E+0000
 -5.339607E-0001  3.113740E+0000
  8.239487E-0001  3.126613E-0001
 -2.480415E-0001 -1.906835E+0000
  6.374863E-0001  9.347906E-0001
  1.795203E-0001  2.205796E-0001
 -5.736992E-0001 -7.763054E-0001
  7.312363E-0001  1.066715E+0000
 -1.587307E+0000  4.703424E-0001
  1.855412E+0000  8.216195E-0001
 -6.715783E-0001 -1.782642E-0001
 -1.725229E-0002 -2.250360E+0000
 -4.689779E-0001  2.125962E-0001
  6.296295E-0001  1.220921E+0000
 -3.511040E+0000  7.728973E-0001
  1.912731E+0000 -2.144328E+0000
  7.288990E-0001  1.162669E+0000
  2.547145E-0001  2.949085E+0000
 -8.016228E-0001 -1.236469E+0000
  1.177137E+0000 -2.367761E+0000
  2.485277E+0000  3.531266E+0000
 -1.499400E+0000  3.085820E+0000
 -3.243523E-0001 -4.547700E-0001
  6.614852E-0001 -2.051445E+0000
  3.054568E-0001  1.608088E+0000
 -2.692514E+0000  1.840564E+0000
  3.453847E-0001 -2.817263E+0000
  5.122185E-0001 -5.758652E-0001
  1.766110E+0000  1.684779E+0000
 -6.705072E-0001  4.153725E-0001
 -5.487187E-0002 -3.289353E-0001
  4.571595E-0001 -1.434604E+0000
  1.740861E+0000 -2.110293E-0001
  8.749172E-0001  1.333020E+0000
 -2.560618E+0000  7.522477E-0001
  1.333688E+0000 -1.514041E+0000
  4.192500E+0000  1.525422E+0000
 -4.787306E+0000  2.283677E+0000
 -3.367103E-0001 -9.184206E-0001
  2.077083E+0000 -5.428689E-0001
  2.144197E-0002 -5.492252E-0001
 -2.278277E+0000  7.037760E-0001
  1.224827E+0000 -2.488806E+0000
  9.231754E-0002  4.279215E-0001
 -2.582221E-0001  4.399076E+0000
 -1.399506E+0000 -4.554748E-0001
 -1.642272E+0000 -2.808490E+0000
  1.941471E+0000 -1.917613E+0000
  1.506016E+0000  2.699540E+0000
 -2.656900E+0000  1.298693E+0000
 -1.576815E+0000 -1.206280E+0000
  1.216063E+0000 -1.541776E-0001
  1.934101E+0000  4.469772E+0000
 -3.957391E+0000  1.951464E+0000
 -1.007766E+0000 -4.499259E+0000
  4.116508E+0000 -1.523092E+0000
 -2.484872E-0001  5.090559E+0000
 -1.689885E+0000 -7.056172E-0001
 -4.713065E+0000 -1.348910E+0000
  4.714119E+0000 -5.152124E-0001
 -3.098640E+0000  3.437838E+0000
 -4.213291E-0001  3.618991E-0001
  1.281491E+0000 -5.312245E-0001
  7.148015E-0001 -5.676714E-0001
 -2.596509E-0001  1.560010E+0000
 -1.575462E+0000  8.745467E-0001
 -8.285809E-0001 -1.351134E+0000
  2.165456E+0000 -7.141261E-0001
  1.729874E+0000  1.460511E+0000
 -2.149306E+0000  1.276531E+0000
 -9.071134E-0001 -3.461556E+0000
  1.922215E+0000  7.243123E-0001
  2.440512E+0000  3.205891E+0000
 -1.200399E+0000  3.493749E+0000
 -2.324978E+0000  1.086232E+0000
  7.041932E-0001 -2.629848E+0000
  3.404525E-0001  1.735535E+0000
  9.783616E-0001  1.272399E+0000
 -7.686487E-0001 -1.080890E+0000
 -8.481209E-0001 -1.306775E+0000
  2.004585E+0000 -1.181998E+0000
 -1.940343E+0000  2.208255E+0000
  1.633124E+0000  8.956056E-0001
 -1.637142E+0000 -1.164627E+0000
  7.181990E-0002 -1.539331E+0000
  3.352222E+0000  1.878129E+0000
 -8.296584E-0001  7.383481E-0001
 -1.386852E+0000  1.615803E+0000
  2.617907E-0002 -1.700633E-0001
  2.026787E-0001 -1.059180E+0000
  2.777153E-0001 -1.736553E-0001
  2.104733E+0000 -1.017195E+0000
  9.733197E-0002  1.062122E+0000
 -1.563116E+0000 -5.858159E-0001
  1.564820E+0000  9.677459E-0002
 -2.653788E-0001  2.250791E+0000
 -1.446631E+0000 -4.183518E-0001
  2.343912E-0001 -3.883747E-0001
 -8.613547E-0001  1.372115E+0000
  2.448538E+0000  5.915970E-0001
 -2.810886E+0000  6.273390E-0001
  1.265050E+0000 -2.903555E+0000
  1.111832E+0000  1.415985E-0001
 -9.803624E-0002  2.418700E+0000
 -1.695538E+0000  7.544792E-0001
  5.032970E-0001 -1.753679E+0000
  2.133374E+0000 -1.173233E+0000
 -1.112461E+0000  2.385051E+0000
 -7.979834E-0001  1.228774E-0001
 -1.406867E+0000  1.083226E-0001
  2.739903E+0000 -5.943491E-0001
 -1.218064E+0000  1.665051E+0000
 -1.822735E+0000 -1.018727E+0000
 -1.053651E+0000  2.333675E-0001
  2.782149E+0000 -9.482005E-0001
 -1.727066E-0001  2.348876E+0000
 -8.563895E-0001  3.535583E-0001
  2.263161E+0000 -8.549589E-0001
 -1.250464E+0000  7.131450E-0001
  1.830796E+0000 -6.891133E-0001
 -1.327449E-0001  2.246000E+0000
 -2.890417E+0000 -2.560451E-0001
  1.880333E+0000 -1.212556E+0000
  6.814607E-0001  1.358236E+0000
 -6.320962E-0002  1.517151E+0000
 -1.524780E-0001  7.799727E-0001
 -1.527963E+0000  1.490923E+0000
 -6.274408E-0001  1.873043E-0002
 -1.716773E+0000 -1.015681E+0000
  3.570518E-0001  3.690836E-0002
  1.378764E+0000  5.261012E-0001
 -7.576212E-0001  7.605334E-0001
 -1.167230E+0000 -1.162073E+0000
  2.108877E+0000  1.741058E-0001
 -7.808659E-0002 -5.041763E-0001
 -1.707295E+0000  1.830833E+0000
 -5.912012E-0001 -3.645331E+0000
  1.357238E+0000 -2.137251E-0001
  1.881492E+0000  3.245022E+0000
 -2.772061E+0000  1.635194E+0000
 -1.312354E+0000 -3.485697E+0000
  1.435735E+0000 -2.296404E+0000
  6.297794E-0001  1.523038E+0000
 -1.126890E-0001  2.885736E+0000
 -6.062498E-0001 -1.212633E+0000
 -2.325378E+0000  1.220179E-0001
  3.044029E+0000  2.058501E+0000
 -3.248134E+0000 -3.078374E-0001
 -5.220604E-0001 -5.958898E-0002
  1.687423E+0000  6.977070E-0001
 -2.155979E+0000  3.154958E-0001
  2.548649E+0000 -1.184753E-0001
  2.231576E+0000 -5.938751E-0001
 -1.572225E+0000 -1.151804E+0000
  6.952202E-0001 -4.662952E-0001
  1.509244E+0000  1.157523E+0000
 -2.135543E+0000  2.373219E+0000
 -1.115092E+0000 -3.890807E-0002
  1.186973E+0000  7.762028E-0001
  1.149324E+0000  4.416715E-0001
 -2.763548E+0000  1.882259E-0001
  8.693180E-0001 -2.036027E+0000
 -1.652605E+0000  1.727540E+0000
 -1.123221E+0000  1.080582E+0000
 -8.129454E-0001 -2.340605E+0000
 -1.688157E+0000  9.682868E-0001
  2.628440E+0000 -9.126148E-0002
 -1.901770E+0000  1.584760E+0000
 -8.865021E-0001  3.237829E-0001
  2.200966E-0002 -2.634145E+0000
  3.188926E+0000  6.284747E-0001
  1.331158E+0000  2.409828E+0000
 -1.846673E+0000  4.575535E-0001
 -7.811420E-0001 -6.855773E-0001
  2.330244E-0001  5.267080E-0001
  2.682584E-0001 -3.492281E-0001
 -6.381914E-0001  1.208983E+0000
 -9.041642E-0001  5.922639E-0001
 -2.178009E-0001 -1.207865E+0000
  8.279795E-0001  6.438705E-0001
  1.457675E+0000 -8.038883E-0001
 -4.609612E-0002  2.157993E+0000
  2.228838E+0000 -2.830483E-0001
 -1.799623E+0000 -3.460719E-0002
  1.234436E+0000  1.315386E-0001
  6.519374E-0001 -1.690814E-0001
 -1.933887E+0000  7.813059E-0001
  1.399191E+0000 -4.183873E+0000
 -1.833645E+0000 -6.641995E-0001
  8.582378E-0001 -2.284809E+0000
  1.591083E+0000 -1.664323E+0000
  3.916774E-0002 -6.793389E-0001
 -4.415889E-0001 -2.636643E+0000
  3.078463E-0001  8.874308E-0001
  1.563745E+0000  1.670890E+0000
 -3.260619E+0000 -5.057636E-0001
  1.408284E+0000 -1.208916E-0001
  8.867059E-0001  1.527608E+0000
 -1.503413E-0001  2.313892E+0000
 -2.174410E+0000 -2.966681E+0000
  1.852197E+0000 -1.421576E+0000
  1.215870E-0001  2.813043E+0000
 -2.161197E+0000 -9.887232E-0001
 -2.273817E-0001 -2.868465E+0000
  2.044962E+0000  1.387802E+0000
 -2.694809E+0000 -2.122305E-0001
  8.626474E-0001 -1.253813E+0000
  2.457034E-0001  6.304059E-0002
  1.059951E-0001  1.450249E+0000
  1.988377E-0001  7.202082E-0001
  3.390157E-0001 -5.344718E-0001
 -1.861010E+0000  2.895665E-0001
  3.919037E+0000 -7.628426E-0001
 -2.626220E+0000 -8.751536E-0001
 -3.815596E-0001 -1.706721E+0000
 -1.156731E+0000 -9.697015E-0001
  1.810226E+0000 -1.026209E+0000
  2.225009E+0000  3.771137E+0000
 -4.193905E+0000  2.638783E+0000
  1.017022E-0003 -4.312002E+0000
  2.113903E+0000 -4.545599E-0001
  7.735418E-0001  2.199465E+0000
 -4.646756E+0000  8.690948E-0001
  1.669802E+0000 -1.891023E+0000
  2.686129E+0000 -6.254829E-0001
  7.003911E-0001  7.297382E-0001
 -1.205325E+0000  4.289593E-0001
  6.547228E-0001 -2.466828E+0000
 -4.596567E-0001  8.827496E-0001
  2.627451E-0001  9.430818E-0001
 -1.481240E-0001 -2.067020E+0000
  1.029990E+0000 -1.355808E+0000
  2.525592E-0001  7.092597E-0001
 -7.331224E-0001  6.161786E-0002
  2.972963E+0000 -1.309073E+0000
 -6.102094E+0000 -9.993280E-0001
  3.106458E+0000 -2.019546E+0000
  2.688410E-0001  2.509681E+0000
 -1.458774E+0000  2.649880E+0000
 -1.872842E+0000 -2.423508E-0002
 -1.298841E+0000 -1.900819E+0000
  3.551643E+0000 -1.033540E+0000
 -1.614016E+0000  2.493140E+0000
 -1.233728E+0000 -1.493179E+0000
 -1.226516E+0000 -1.917520E+0000
  2.554526E+0000 -4.041097E-0001
 -1.407121E+0000  8.352264E-0001
  4.596964E-0002 -2.722428E-0001
  1.240156E+0000 -1.609536E+0000
 -2.558104E+0000  1.167990E+0000
 -2.432201E+0000 -5.419580E-0001
  1.563901E+0000 -1.579357E+0000
 -1.725752E+0000  3.804093E+0000
  7.887992E-0001 -1.119446E+0000
 -2.114516E+0000 -2.908373E+0000
  2.495020E+0000 -1.255494E+0000
  2.592650E+0000  2.548468E+0000
 -3.342918E+0000  1.754447E+0000
 -9.792088E-0001 -1.432008E+0000
 -1.253264E-0001 -2.711037E+0000
  2.541080E+0000  5.842084E-0001
 -1.126324E+0000  1.377615E+0000
 -1.751590E+0000  1.590501E+0000
 -7.402857E-0002 -2.375466E+0000
  6.768959E-0001 -2.283900E+0000
  2.309270E+0000  1.481051E+0000
 -4.410669E+0000  7.519998E-0001
  3.778915E-0001 -2.103145E-0001
  2.739500E+0000  1.846933E-0001
 -1.627250E+0000  1.656034E+0000
 -1.398900E+0000 -1.551417E+0000
  5.540576E-0001 -2.955737E+0000
  1.766089E+0000  1.317585E+0000
 -2.008415E+0000  1.487833E+0000
  1.562890E-0002  5.900651E-0002
 -1.283808E+0000  1.041900E+0000
  8.774596E-0001 -1.629758E+0000
 -1.643410E+0000  2.567704E+0000
 -6.285510E-0001 -2.433433E-0001
 -2.983208E-0001 -5.386677E-0001
 -2.370320E-0001  1.605606E+0000
 -1.224492E+0000 -3.161142E-0001
 -1.574067E+0000 -1.701341E+0000
  4.783145E-0001 -1.071459E+0000
  3.237872E+0000 -1.039512E-0001
 -1.036769E+0000  2.719855E+0000
 -5.698536E-0001 -1.099669E+0000
  1.161699E+0000 -2.889169E+0000
  2.348972E+0000 -1.635643E+0000
  1.258370E+0000  3.827834E+0000
 -6.308900E+0000 -4.516011E-0001
  3.205841E+0000 -2.628511E+0000
 -2.620333E-0001  9.670926E-0001
 -3.672022E-0001  1.227433E+0000
  3.875216E-0002 -3.082324E-0001
 -1.392638E+0000 -6.686258E-0001
  2.730158E+0000 -3.917564E-0001
 -1.259377E+0000  3.029578E+0000
 -1.937374E+0000  1.391690E+0000
 -7.973620E-0002 -1.994757E+0000
  1.574767E-0001  1.619844E+0000
 -1.516729E+0000  1.542896E+0000
  6.116911E-0001  3.017909E+0000
 -7.996305E-0001  2.064078E-0001
 -2.838482E+0000 -3.561971E+0000
  3.029714E+0000  1.608948E+0000
 -4.896243E-0001  1.125391E+0000
 -8.449891E-0001 -8.451589E-0001
  4.214418E-0001 -2.868127E+0000
  1.273564E+0000  2.667367E-0001
  8.264357E-0002  2.977160E+0000
 -1.582991E+0000 -4.892277E-0001
  2.562504E+0000 -3.828506E+0000
  2.807412E+0000 -9.652467E-0001
  8.643807E-0001  2.974141E+0000
 -2.257578E+0000  3.841960E-0001
 -3.194798E+0000 -4.729525E+0000
  3.920638E+0000  1.464199E-0001
  3.690490E-0001  3.909799E+0000
 -2.784331E+0000 -1.851791E+0000
  1.856327E+0000 -3.410220E+0000
  3.350548E+0000  1.862078E+0000
  7.770692E-0001  5.148245E+0000
 -4.204892E+0000  7.536911E-0001
  8.209904E-0001 -4.848204E+0000
  2.221465E+0000  9.160265E-0001
 -2.442673E-0001  2.395116E+0000
 -3.499648E+0000 -2.237927E+0000
 -2.529489E+0000 -2.325347E+0000
  3.789553E+0000 -4.302627E-0001
 -1.853088E+0000  3.038445E+0000
 -1.574350E+0000 -8.480187E-0001
 -5.480139E-0001 -2.398235E+0000
  3.449119E+0000  1.946837E+0000
  8.129003E-0001  1.878140E+0000
 -4.839990E+0000 -1.010683E+0000
  3.424880E+0000 -4.496322E+0000
  4.854999E-0001  2.979984E+0000
 -7.665838E-0001  1.093890E+0000
 -2.129684E+0000 -1.738312E-0001
  1.025702E+0000 -1.355609E+0000
  2.321570E+0000  1.311054E+0000
  7.001899E-0001  3.410801E+0000
 -2.499786E+0000 -2.795713E-0001
 -1.426395E+0000 -4.000782E+0000
  1.648916E+0000  4.214435E-0001
 -1.922613E-0002  2.581837E+0000
 -3.702980E+0000 -4.161786E-0001
  2.363311E-0001 -2.572798E+0000
  2.083036E+0000 -1.251344E-0001
  1.062624E+0000  2.482023E+0000
 -6.830668E-0001  2.034685E-0001
 -3.137401E+0000 -7.409294E-0001
  1.653248E+0000 -2.794364E+0000
  3.188305E+0000 -3.933390E-0001
 -1.169214E+0000  1.985594E+0000
 -1.639762E-0001  1.481117E-0001
 -9.899671E-0001 -8.787490E-0001
  8.788291E-0001  6.006732E-0001
  2.914838E+0000  9.728229E-0001
 -9.954060E-0001 -9.960497E-0001
 -1.542629E-0001  1.422528E+0000
  2.400096E+0000  1.131025E+0000
 -3.392626E+0000  3.038062E-0001
  2.474334E-0001  3.182516E-0001
 -7.632712E-0001 -2.706611E+0000
  6.896168E-0001 -2.461757E-0001
  8.404006E-0001 -9.307850E-0002
 -1.488866E+0000 -1.307875E-0001
  1.433984E+0000  6.649516E-0001
 -1.947411E+0000  8.444312E-0001
 -2.958199E-0001  2.981417E+0000
 -4.879767E-0001 -1.211511E+0000
 -5.308710E-0001  1.820709E-0001
  7.876460E-0001  8.349485E-0001
  1.161689E+0000 -1.319451E+0000
  3.818569E-0001 -2.226982E-0001
  1.979245E+0000  3.280171E-0001
 -1.826617E+0000 -2.044132E+0000
 -9.064125E-0001 -3.244382E+0000
  1.732920E+0000 -1.388655E+0000
  3.600528E+0000  1.650785E+0000
 -1.183599E+0000  3.652239E+0000
 -2.605702E+0000 -5.185725E+0000
  3.851203E+0000 -3.470291E+0000
  1.285331E+0000  2.611370E+0000
 -3.639117E+0000  1.276136E+0000
 -2.826619E+0000 -3.270032E+0000
  1.690258E+0000  1.064118E+0000
  1.037370E+0000  2.122454E+0000
 -1.879503E+0000  1.887247E-0001
 -4.892048E-0001 -1.254153E-0001
  2.687333E+0000 -2.500503E+0000
  2.150544E+0000  2.677575E+0000
 -1.704748E+0000  1.390358E+0000
  2.269455E-0001 -1.818126E+0000
  1.640961E+0000 -2.436900E+0000
  9.252628E-0002  3.026929E+0000
 -4.492264E-0001  8.669360E-0001
 -3.881849E+0000 -3.045223E+0000
  1.467276E+0000 -2.186188E+0000
  3.323142E+0000  2.700245E+0000
 -4.068554E+0000  3.981189E+0000
 -3.107275E+0000 -3.036372E+0000
  9.623537E-0001 -2.643876E+0000
  1.656326E+0000  2.457452E+0000
  2.591984E-0002  1.717333E+0000
 -3.049741E+0000 -2.369941E+0000
  1.605774E+0000 -4.022329E+0000
  5.909170E+0000  1.881394E+0000
 -4.428254E+0000  3.889724E+0000
 -2.617551E+0000 -3.099308E+0000
  5.802914E-0001 -4.358325E+0000
  4.008404E+0000  9.825930E-0001
 -3.296854E+0000  4.523087E+0000
 -2.265614E+0000  2.335160E-0002
 -1.808930E+0000 -3.996933E+0000
  2.987603E+0000 -1.875713E-0001
  1.386110E-0003  3.461838E+0000
 -3.772296E+0000  2.381978E+0000
  6.481403E-0001 -4.490098E+0000
  2.044745E+0000 -5.273968E-0001
  1.645920E+0000  3.814175E+0000
 -4.069286E+0000  2.372023E+0000
  1.053147E+0000 -4.461654E+0000
  1.513822E+0000 -1.360212E-0001
  5.963397E-0001  1.705202E+0000
 -3.464370E+0000  1.824502E+0000
  1.174671E-0002 -3.381716E+0000
  1.647384E+0000  2.208368E-0001
  6.487878E-0001  4.581722E+0000
 -1.785365E+0000 -1.207554E+0000
 -1.014292E+0000 -3.625922E+0000
  3.024414E+0000 -2.148684E-0001
  1.016536E+0000  2.005257E+0000
 -2.944680E+0000  8.112180E-0001
  4.021886E-0001 -6.121537E-0001
  2.946045E+0000 -1.389712E+0000
 -9.575099E-0001  2.973261E+0000
 -3.650507E+0000  4.002773E-0001
  4.400216E-0001 -3.276247E+0000
  3.965215E+0000  2.412929E+0000
 -7.430558E-0001  4.642145E+0000
 -2.559122E+0000 -1.632065E+0000
  1.366045E-0001 -5.122659E+0000
  3.724105E+0000  1.541823E+0000
 -9.919817E-0001  2.907953E+0000
  6.213274E-0001 -2.106179E+0000
 -1.424622E+0000 -1.508362E+0000
  3.889354E+0000  2.492069E-0001
 -2.508287E+0000  2.265464E+0000
 -1.951502E+0000 -2.289928E+0000
  2.217048E+0000  6.741626E-0001
  3.289996E-0002  1.607073E+0000
 -2.330448E+0000 -1.418062E+0000
 -1.038513E+0000 -2.159992E+0000
  2.989846E+0000 -2.245945E+0000
 -2.012243E-0001  1.851229E+0000
 -1.765575E+0000 -7.892824E-0001
 -1.003619E+0000 -8.626337E-0001
  2.897952E+0000 -3.121300E+0000
 -5.840133E-0001  2.167374E+0000
  9.880162E-0001  3.478740E+0000
  6.887637E-0001 -1.189460E+0000
  2.184040E-0001 -2.446936E+0000
  2.544375E+0000 -1.234111E+0000
 -1.158577E+0000  4.525877E+0000
 -1.141185E+0000  1.391531E+0000
 -2.041940E+0000 -4.892519E-0001
  1.340216E+0000 -1.804624E+0000
  8.771982E-0001 -2.988611E-0001
  2.269956E+0000  3.367376E+0000
 -2.289150E+0000  8.511419E-0001
 -4.648454E-0001 -2.227196E+0000
  4.373239E-0001 -1.696901E+0000
  1.570185E+0000  2.133364E+0000
 -6.940316E-0001 -2.017287E-0001
 -2.663205E+0000 -2.107812E+0000
  7.334770E-0001 -7.122442E-0001
  1.098361E+0000  9.339527E-0001
 -8.013238E-0001  1.948599E+0000
 -1.862672E+0000 -1.024397E-0001
 -1.696515E+0000 -7.833192E-0001
  9.221856E-0003 -1.478807E-0001
  8.180232E-0001  8.065325E-0001
 -1.226851E+0000  1.978805E+0000
 -2.219122E+0000 -3.547046E+0000
  7.686761E-0001 -1.095227E+0000
  3.121553E+0000  3.950765E-0001
 -9.556433E-0001  1.892276E+0000
  1.204325E-0002 -3.229992E+0000
 -1.280824E+0000  7.923672E-0001
  2.210730E+0000  2.234175E+0000
 -1.013326E+0000  1.656776E+0000
 -9.935497E-0001  5.286032E-0001
 -1.121735E+0000 -2.524192E+0000
  3.014276E+0000  1.368291E+0000
  2.293867E+0000  2.034143E+0000
 -2.660135E+0000  2.123634E+0000
 -1.280560E+0000 -1.944951E+0000
 -8.383884E-0001 -1.847729E+0000
  2.327617E+0000  5.002526E-0001
 -3.104781E+0000 -6.843381E-0001
 -2.390214E-0001 -3.421661E+0000
  2.528642E+0000 -3.221006E+0000
  2.180252E+0000  1.799107E+0000
 -7.550703E-0001  2.184963E+0000
 -1.340062E+0000 -2.577620E+0000
  2.554233E+0000 -7.123073E-0001
  4.145432E-0001  7.921713E-0001
 -2.256062E+0000  2.114440E-0001
  1.200074E+0000  7.589374E-0001
 -1.162335E+0000 -1.626101E-0001
  1.247514E+0000 -3.445530E+0000
 -6.607766E-0001  2.636396E+0000
  1.773871E+0000  3.455489E-0001
 -3.029390E+0000  7.212188E-0001
  5.935978E-0001 -2.554361E+0000
  2.340001E+0000 -1.897445E+0000
 -2.798659E+0000  2.584178E+0000
  1.199992E+0000 -1.749933E+0000
 -3.482715E-0001 -1.988288E+0000
  1.679936E+0000  5.987776E-0001
  1.840355E+0000  2.818163E-0001
 -3.646387E+0000  8.341111E-0002
  9.556380E-0001 -1.813915E+0000
  2.240767E+0000 -1.450010E+0000
 -6.231352E-0001  3.189834E+0000
  1.813339E+0000  1.013629E+0000
 -2.189581E+0000 -2.940359E+0000
  1.654829E+0000 -2.498217E+0000
  3.956807E+0000 -9.063301E-0001
 -2.985293E+0000  5.803385E+0000
 -1.212706E+0000 -2.145792E+0000
 -2.705894E+0000 -5.705403E-0001
  2.808097E+0000  6.462614E-0001
  1.482251E+0000  1.852037E+0000
 -3.477145E+0000 -1.237573E-0001
 -2.072805E+0000 -1.822906E+0000
  2.726550E+0000 -3.964169E-0001
  1.884460E+0000  2.985520E+0000
 -4.255558E+0000  1.107813E-0001
 -2.482546E-0002 -3.141334E+0000
  2.128755E+0000  3.654667E-0001
 -1.975824E+0000  2.805074E+0000
 -2.780662E+0000  9.395639E-0001
 -1.205624E-0001 -4.567496E+0000
  4.393821E+0000 -5.944485E-0001
  1.874375E+0000  3.570801E+0000
 -1.914187E+0000  9.092619E-0001
 -1.779012E+0000 -2.212967E+0000
  1.158584E-0001 -3.884633E+0000
  2.417483E+0000  2.934278E+0000
 -5.884190E-0001  3.019968E+0000
 -1.698437E+0000 -2.888228E+0000
  1.411082E+0000 -2.560683E+0000
  2.108419E+0000  2.615956E+0000
 -1.591986E+0000 -6.256363E-0001
 -9.036509E-0001 -2.298995E+0000
  2.298812E+0000  8.847161E-0001
  1.753604E+0000  2.450639E+0000
 -1.843545E+0000  4.431349E-0001
  1.231874E+0000 -3.693027E+0000
  1.326235E+0000 -6.254579E-0002
  1.273180E+0000 -2.343612E-0001
 -1.046838E+0000 -8.082632E-0001
 -1.738927E-0001  4.288243E-0001
  5.404985E-0001 -3.071978E+0000
 -2.420739E+0000 -2.222002E-0002
  2.070541E+0000 -6.375153E-0001
 -2.514254E+0000 -1.341215E+0000
  2.416028E+0000 -2.398454E+0000
  5.483627E-0001  1.457520E+0000
  4.445171E-0001  9.997195E-0003
  7.073538E-0001 -2.249503E+0000
  2.330561E+0000  1.471841E+0000
 -7.809655E-0001  4.278431E+0000
 -4.117683E+0000  1.127274E+0000
 -1.020388E+0000 -2.871525E+0000
  7.818629E-0001 -2.382749E-0001
  3.347059E+0000  7.095966E-0001
 -3.449476E+0000  3.974098E+0000
  3.367194E-0001 -3.194621E+0000
  1.762017E+0000 -2.228683E+0000
  5.859717E-0001  3.479246E+0000
 -4.962339E-0001  1.413209E+0000
 -2.143195E+0000 -1.239877E-0001
  1.642764E+0000  4.427696E-0001
 -1.072204E+0000 -1.431124E+0000
  1.573346E+0000 -8.839347E-0001
 -3.346662E-0001  5.936058E-0001
 -2.345418E+0000  9.049305E-0001
  2.308206E+0000 -5.149758E-0001
  1.713639E+0000  7.615932E-0001
 -2.835326E+0000 -1.607935E+0000
 -2.874555E-0001 -8.930014E-0001
 -5.606904E-0001 -1.591187E+0000
  3.899994E-0001  1.010155E+0000
  3.722185E-0001  2.106767E+0000
 -3.941627E+0000  4.839758E-0001
  7.091676E-0001 -2.501193E+0000
  3.431247E+0000 -3.197680E-0002
  8.985505E-0001  4.165861E+0000
 -4.546669E+0000  1.078818E+0000
 -1.948806E+0000 -3.640442E+0000
  1.439399E+0000 -2.503751E+0000
  3.768327E+0000  3.768782E+0000
 -1.618403E+0000  3.402387E+0000
 -3.483780E+0000 -4.008503E+0000
  1.815764E+0000 -2.590565E+0000
  2.875817E+0000  2.237752E+0000
 -2.844218E+0000  3.983754E+0000
 -1.810268E+0000 -2.934768E+0000
 -2.060287E-0001 -1.596592E+0000
  4.043358E+0000  1.110171E+0000
  3.988877E-0001  4.795209E+0000
 -4.272772E+0000 -8.581638E-0001
  2.453712E-0001 -3.789463E+0000
  2.054702E+0000  1.879158E+0000
 -7.462792E-0001  3.817156E+0000
 -3.442465E+0000 -4.903865E-0001
  6.256810E-0001 -2.727788E+0000
  2.550803E+0000  2.904389E+0000
 -2.347615E+0000  3.039773E+0000
 -1.695837E+0000  2.505283E-0001
 -1.207754E+0000 -3.838681E+0000
  1.884071E+0000 -9.922795E-0001
  2.939980E+0000  8.759604E-0001
 -3.351910E+0000  1.113218E+0000
 -3.526670E-0001 -2.305252E+0000
  3.511114E-0001 -2.603996E+0000
  2.177275E+0000  1.771914E-0001
 -1.968535E+0000  1.503001E+0000
 -3.172520E+0000  1.259009E-0001
  5.474214E-0001  1.106342E+0000
  1.125833E+0000  1.839488E+0000
 -4.414149E+0000 -3.308593E-0001
  1.349896E+0000 -2.562441E+0000
  1.215989E+0000  1.329376E+0000
 -1.761262E+0000  9.734171E-0001
 -1.079647E+0000 -2.560868E+0000
  5.674769E-0001  3.311019E-0001
  1.332490E+0000  1.053741E-0001
 -2.779972E+0000  6.818155E-0001
  2.658254E+0000 -4.820899E-0001
 -7.149140E-0001 -3.434103E+0000
  1.589953E+0000  1.941348E+0000
  6.006560E-0001  2.354687E+0000
 -2.009778E+0000 -1.969146E+0000
 -1.699284E+0000 -4.128898E+0000
  3.515990E+0000 -8.622667E-0001
  2.572039E+0000  3.260808E+0000
 -3.648846E+0000 -6.436139E-0002
 -1.500981E+0000 -2.668569E+0000
  3.001654E+0000 -2.525408E+0000
 -4.400093E-0001  2.633757E+0000
 -8.531629E-0001  9.883148E-0001
 -1.642495E-0001  2.962884E-0001
  1.460191E+0000 -5.311559E-0001
 -5.436731E-0001 -3.219444E-0002
  1.314365E+0000  2.046215E+0000
 -7.655311E-0001 -1.152912E+0000
  1.006699E+0000 -2.547501E+0000
  2.666972E+0000  2.489045E+0000
 -4.542039E-0001  1.708419E+0000
 -2.222939E+0000  9.361352E-0001
  8.187432E-0001 -1.662007E+0000
  8.871182E-0001 -7.073945E-0001
  1.611391E+0000 -1.300532E-0001
  2.257802E-0001  2.732589E+0000
 -5.049126E+0000 -1.202706E+0000
 -4.650473E-0001 -1.306040E+0000
  4.532477E+0000 -5.165154E-0001
 -1.496284E+0000  1.845549E+0000
 -3.712954E+0000 -2.522593E+0000
  2.857786E-0001 -2.442734E+0000
  2.810234E+0000  3.740640E+0000
 -3.621939E-0001  3.318503E+0000
 -3.710080E+0000 -8.334086E-0001
  1.594778E+0000 -4.045900E+0000
  6.213699E-0001  1.826735E+0000
 -2.037116E-0001  2.483235E+0000
  4.703190E-0002 -3.651700E-0001
 -8.783650E-0001 -1.887375E+0000
  3.040499E+0000  9.301059E-0001
 -1.561078E+0000  3.923732E+0000
 -3.093679E+0000 -3.136376E+0000
  1.929014E+0000 -4.248600E+0000
  2.240326E+0000  8.740775E-0001
  3.338948E-0001  3.590992E+0000
 -4.863385E-0001 -1.209113E-0001
 -2.052333E+0000 -1.950816E+0000
  2.716944E+0000 -1.471135E+0000
  2.168493E+0000  9.708197E-0001
 -3.255854E+0000  1.636742E+0000
 -3.974517E-0001 -1.697303E+0000
 -8.229021E-0002 -1.347817E+0000
  1.043318E+0000  3.222359E+0000
 -1.156940E+0000  1.575358E+0000
 -2.615509E+0000 -1.227953E+0000
  1.837145E+0000 -3.037411E+0000
  1.505791E+0000  3.995088E-0001
 -1.090281E+0000  3.373977E+0000
 -4.044374E+0000  2.986022E-0001
 -1.270069E+0000 -3.976075E+0000
  2.049661E+0000  7.139267E-0001
  4.991394E-0001  3.881411E-0001
 -2.007345E+0000 -3.180381E-0001
 -1.508457E+0000 -2.358041E+0000
  7.856429E-0001 -4.307209E+0000
  2.816585E+0000  2.260905E+0000
 -1.659967E+0000  5.997254E+0000
 -2.325693E+0000  2.594011E-0001
 -2.120809E-0001 -2.028217E+0000
  2.961144E+0000 -1.360475E+0000
 -8.483089E-0001  4.126873E+0000
  3.850430E-0001  7.885416E-0001
 -3.406997E+0000 -1.154593E+0000
  1.912138E+0000 -2.182302E+0000
 -1.752614E-0001  2.849212E+0000
 -1.409226E+0000  1.513640E+0000
 -8.842191E-0001 -1.495837E+0000
  3.491453E-0001 -3.387447E-0001
  1.374330E+0000 -4.354371E-0001
  3.390436E-0001  1.542065E+0000
 -3.247446E-0002 -1.126912E+0000
  1.765230E+0000  7.469346E-0001
 -1.158911E+0000  2.024071E+0000
  2.140063E+0000 -2.395097E+0000
 -3.152930E+0000 -7.229909E-0001
  1.614777E+0000 -1.522595E+0000
 -6.074446E-0001  3.197079E+0000
 -1.292877E+0000 -1.227535E+0000
 -5.623329E-0001 -2.731499E+0000
  2.914131E+0000  7.014246E-0001
 -1.542581E+0000  1.759056E+0000
 -8.882389E-0001 -2.184782E-0001
  1.377338E+0000 -3.337518E+0000
 -1.266547E+0000  2.480312E+0000
  7.049493E-0001 -2.687650E+0000
 -1.337404E+0000  2.700338E-0001
  2.946206E+0000 -3.156367E-0001
 -3.734333E+0000  1.359924E+0000
 -3.536670E-0001  1.292009E-0002
  1.947339E+0000  1.394746E+0000
 -2.556823E+0000  8.681901E-0001
  4.046715E-0001  6.335204E-0002
  6.141824E-0002  2.433230E-0001
  5.024183E-0001  1.475549E+0000
 -1.608822E+0000  2.161778E-0001
 -2.083968E+0000 -1.748948E+0000
  9.706813E-0001  1.030033E+0000
  7.111199E-0001  1.049424E-0001
 -1.584772E+0000  1.260875E+0000
  7.271369E-0001 -1.260636E+0000
  8.065642E-0001 -7.610796E-0001
 -2.961889E+0000  2.271169E+0000
  1.081962E+0000 -4.458538E-0001
 -1.598516E+0000 -1.535939E+0000
  2.582063E+0000  1.589153E+0000
  2.955042E-0001 -4.995828E-0002
 -1.027184E+0000  2.703632E-0001
  9.336269E-0001 -5.036670E-0001
 -2.099606E+0000  2.328937E+0000
  8.047518E-0001  7.571012E-0001
  1.628157E-0001 -4.845854E+0000
 -3.288207E-0002  1.220338E+0000
  2.033157E+0000  1.750486E+0000
 -3.449186E+0000 -1.106907E-0002
 -3.684474E-0001 -4.317921E+0000
  2.205048E+0000  1.203984E+0000
  3.623737E-0001  1.967422E+0000
 -2.767747E+0000 -9.274031E-0001
  1.747565E+0000 -3.588224E+0000
  4.236491E+0000  1.406066E+0000
 -3.302193E+0000  3.939656E+0000
 -1.727383E+0000 -1.329100E+0000
  6.018699E-0002 -4.563127E-0001
  9.300004E-0001 -1.466201E+0000
  1.321245E+0000  9.347200E-0001
  1.450143E-0001  1.004122E+0000
  1.190456E+0000 -2.241183E-0001
  1.065784E+0000 -1.919437E+0000
 -1.536484E+0000 -1.601023E-0001
  8.807080E-0001 -1.257965E+0000
 -1.470772E+0000 -2.049573E+0000
  1.919186E+0000  9.915946E-0001
 -1.152066E+0000  1.893349E+0000
 -1.961526E+0000 -9.878310E-0001
  1.906645E+0000  3.819732E-0001
 -6.044152E-0001  2.481737E-0001
 -2.783357E+0000  2.929511E+0000
  3.561614E-0001 -2.127270E+0000
 -2.093973E+0000 -7.673306E-0001
  3.247672E+0000 -5.373396E-0002
  2.788000E-0001  1.273304E+0000
 -1.543446E+0000 -1.535888E+0000
  1.707668E+0000 -1.421162E+0000
  1.695204E+0000  1.241535E+0000
  5.722818E-0001  2.462573E+0000
  1.541577E+0000 -3.292134E+0000
 -1.876495E+0000 -2.317836E-0001
  2.838759E+0000  6.636350E-0001
 -1.840147E+0000  1.004037E+0000
  3.169619E-0001  3.270992E-0001
  9.683088E-0002  1.093792E+0000
 -2.676095E+0000  1.224817E+0000
  2.765186E+0000 -3.184445E+0000
 -1.192891E+0000 -1.778892E+0000
  1.721960E-0001  1.327089E+0000
 -8.378369E-0001 -1.339368E+0000
  1.741430E+0000 -3.504856E+0000
  1.456931E+0000 -1.928061E+0000
 -2.383266E+0000  3.873361E+0000
 -3.162029E+0000 -3.081165E+0000
  1.361869E+0000 -1.905317E+0000
  5.925108E+0000  2.271564E-0002
 -5.522217E+0000  1.958812E+0000
 -9.431371E-0002 -1.433215E+0000
  1.082955E+0000  9.189946E-0001
  1.704192E+0000  1.691375E+0000
 -3.553918E+0000  1.379951E+0000
 -1.051093E+0000 -8.127613E-0001
 -3.778517E-0001  5.327839E-0001
  2.116098E-0001  1.857632E+0000
 -1.314918E+0000  4.970531E-0001
 -1.529602E+0000 -1.868876E+0000
  2.655655E-0001 -3.545327E-0001
  7.669463E-0001 -1.549503E+0000
 -1.378263E+0000  5.046598E-0001
 -1.035843E+0000 -3.237873E+0000
  1.586467E+0000  6.238322E-0001
  7.284165E-0001  1.055192E+0000
 -3.512779E+0000  1.642222E+0000
  3.899685E+0000 -1.528957E+0000
 -1.051324E+0000  1.787338E+0000
 -1.067779E+0000  1.593477E-0001
 -3.307988E+0000 -1.394227E+0000
  2.317195E+0000 -4.227238E+0000
 -1.979856E-0001  2.707207E+0000
 -4.505655E-0001  1.575258E+0000
 -2.381559E+0000  5.783618E-0001
  2.360537E+0000 -2.000895E+0000
  2.219529E+0000  1.805535E+0000
 -3.325361E+0000  1.325678E+0000
 -5.753154E-0001 -2.006588E+0000
  1.698144E+0000 -4.067676E-0001
  1.783361E+0000  1.641595E+0000
 -1.023417E+0000  7.564850E-0001
 -2.383788E+0000 -2.277770E+0000
  3.487191E+0000 -7.127001E-0001
 -3.091333E-0001  3.190191E+0000
  4.104328E-0002  4.535889E-0001
 -1.870838E+0000 -6.261029E-0001
 -3.757129E-0001 -3.524056E-0001
 -8.318596E-0001 -1.000289E-0001
  6.319168E-0001  1.094422E+0000
 -3.630545E-0001 -9.320866E-0002
  1.140935E+0000 -1.558985E+0000
  1.048875E+0000 -4.991937E-0002
 -2.443578E+0000 -3.414607E-0001
  1.231067E+0000  2.936571E+0000
 -1.444944E+0000 -1.076576E+0000
 -1.608281E+0000 -2.417165E+0000
  2.136438E+0000 -4.138167E-0001
 -7.419741E-0001  3.741447E+0000
 -9.632594E-0001 -2.930879E-0001
  1.098848E+0000 -8.136290E-0001
 -2.406309E-0001  2.482626E+0000
  9.324967E-0001 -8.159354E-0001
 -2.485353E+0000 -1.817312E+0000
  4.828746E+0000 -3.351358E+0000
 -1.212192E+0000  4.670717E+0000
  1.420887E+0000  1.962435E+0000
 -2.888665E+0000 -1.417597E+0000
  6.787747E-0001  1.101573E-0003
 -7.840845E-0001  5.911658E-0001
  1.703268E+0000  2.417324E+0000
 -1.219186E+0000 -1.798762E+0000
 -1.331303E+0000 -2.237730E+0000
  4.009248E+0000  2.603318E+0000
 -2.281889E+0000  1.501188E+0000
 -3.167991E+0000 -2.834798E+0000
  2.270991E+0000 -3.011964E+0000
  3.121396E+0000  4.050261E+0000
 -2.461896E+0000  3.843543E+0000
 -2.990217E+0000 -3.413114E+0000
  4.048888E-0001 -3.524942E+0000
  3.857687E+0000  3.345364E-0001
 -2.997009E+0000  4.868849E+0000
 -3.254131E+0000 -1.080714E+0000
  2.022480E+0000 -4.385796E+0000
  2.513985E-0001  9.871810E-0002
  3.542301E-0002  9.815788E-0001
 -4.019052E-0001 -1.927483E-0001
  1.203750E+0000 -2.352172E+0000
 -1.105832E+0000  1.810331E+0000
  1.693104E-0001  3.402965E+0000
 -1.182126E+0000 -1.867560E+0000
  2.574966E-0001 -2.705967E+0000
  2.415503E+0000 -4.921861E-0001
  2.612478E-0001  1.283040E-0001
 -1.519162E+0000 -1.169107E+0000
  3.085882E+0000 -1.374962E+0000
  4.281450E-0001  2.412910E+0000
 -1.960748E+0000 -2.096111E+0000
  6.274774E-0001 -5.531680E+0000
  2.156850E+0000  2.786484E+0000
 -8.992608E-0001  2.575888E+0000
 -3.553121E+0000 -6.642318E-0001
  1.452976E+0000 -2.035863E+0000
  9.687192E-0001  1.681370E+0000
 -8.118074E-0001  2.830236E+0000
 -2.600815E+0000 -4.687589E-0001
  1.291832E+0000 -2.625100E+0000
 -7.783982E-0002  1.475178E+0000
  9.162257E-0001  5.909807E-0001
 -6.697686E-0001 -3.040695E+0000
 -4.340052E-0001 -1.082535E+0000
  2.827329E+0000 -1.934725E-0001
 -7.190102E-0001  1.982667E+0000
 -5.696222E-0001 -8.678047E-0001
  1.108717E+0000 -3.432200E+0000
  2.745844E+0000  4.775357E-0001
 -1.271930E+0000  6.323436E-0001
 -1.187955E+0000 -1.678967E+0000
  2.250258E+0000 -2.091715E+0000
  1.845491E+0000  3.426580E+0000
 -7.929081E-0001  4.321538E+0000
 -3.603094E+0000 -1.715669E+0000
  3.416455E+0000 -5.091237E+0000
  4.542609E+0000  1.886735E+0000
 -2.552197E+0000  2.284154E+0000
 -2.301911E+0000 -2.783591E+0000
  6.564045E-0001 -2.908952E+0000
  4.313450E+0000  2.404945E+0000
 -3.659661E+0000  4.515505E+0000
 -2.504162E+0000 -2.931850E+0000
  2.057826E+0000 -1.861231E+0000
  1.054933E+0000  2.352692E+0000
 -9.498748E-0001  1.244789E+0000
 -1.200970E+0000 -1.772516E+0000
 -2.402188E-0001 -1.716899E+0000
  1.553302E+0000  1.864316E+0000
 -3.474508E-0001  2.982586E-0001
 -5.595797E-0001  7.716536E-0001
 -4.548875E-0001 -6.301045E-0001
  4.347935E-0001 -3.676378E-0001
  2.920841E-0001  2.447775E+0000
 -3.902401E-0002 -1.162810E+0000
 -7.754462E-0001 -1.340946E-0001
  2.872603E+0000 -1.549810E+0000
 -2.974376E-0001  1.649477E+0000
 -4.188792E-0001  2.901330E+0000
 -1.100576E-0001 -2.082858E+0000
 -3.014778E+0000 -8.057760E-0001
  1.747873E+0000 -4.441568E-0001
 -1.866451E+0000  1.350147E+0000
  2.087233E+0000 -8.131978E-0002
 -3.557263E+0000  1.191733E+0000
  1.940868E+0000 -1.322343E+0000
 -5.808277E-0001 -4.528037E-0001
  3.895917E-0001 -1.935856E-0001
 -1.153631E+0000  2.266165E+0000
  2.049891E+0000 -1.775949E+0000
 -1.185493E+0000  3.000123E+0000
  1.118018E+0000  1.484006E+0000
 -1.676649E+0000 -1.158318E+0000
  8.186814E-0001  5.089531E-0001
  8.918832E-0001  1.566721E+0000
 -4.183025E+0000  1.309572E+0000
  2.976765E+0000 -2.681088E+0000
  8.855891E-0001  5.602492E-0001
  1.599989E+0000  3.006880E+0000
 -1.938355E+0000  1.558314E+0000
 -1.701556E+0000 -1.587631E+0000
  2.506124E+0000 -7.749772E-0001
  5.670650E-0001  4.408134E+0000
 -3.528624E+0000  1.568949E+0000
 -1.986755E-0001 -3.874825E+0000
  3.318385E+0000 -5.401528E-0001
  2.538735E+0000  2.828715E+0000
 -4.372156E+0000  3.111731E+0000
 -3.204477E+0000 -4.023943E+0000
  2.506092E+0000 -2.159368E+0000
  3.199951E+0000  2.731142E+0000
 -1.675569E+0000 -3.682251E-0001
 -3.280662E+0000  9.177212E-0001
  4.301888E+0000 -8.971429E-0002
 -3.133662E-0001  3.678649E+0000
 -3.754877E+0000  2.272681E+0000
  4.591809E-0001 -4.896973E+0000
  1.385176E+0000 -9.947952E-0002
  2.036752E+0000  1.464525E+0000
 -3.521547E+0000  2.787792E+0000
 -7.637289E-0001 -1.889945E+0000
  3.002482E-0001 -8.617183E-0001
  1.630325E+0000  4.362697E+0000
 -4.289133E-0001  2.472779E+0000
 -5.145415E+0000 -1.626725E-0001
  3.495102E+0000 -5.449605E+0000
  9.886272E-0001  4.118493E+0000
 -4.562880E-0001  3.099833E+0000
 -3.383346E+0000 -2.693935E+0000
  1.572144E+0000 -5.291673E+0000
  6.633434E+0000  3.107368E+0000
 -2.323932E+0000  6.443474E+0000
 -3.837452E+0000 -1.477428E+0000
 -1.172253E+0000 -5.392690E+0000
  6.328298E+0000 -1.856577E-0001
 -1.033956E+0000  5.489925E+0000
 -3.359654E+0000 -1.016887E+0000
 -8.261106E-0001 -4.413015E+0000
  4.490356E+0000  9.269345E-0001
 -1.878311E+0000  3.226586E+0000
 -1.926694E+0000 -7.697935E-0001
  2.002793E+0000 -5.705364E-0001
 -2.158546E-0001  3.897685E-0001
 -6.066704E-0001 -2.564523E-0001
  7.102929E-0001 -2.764888E+0000
 -8.911933E-0001 -5.365979E-0001
  2.001856E+0000  1.349110E+0000
  2.267739E-0001  8.702925E-0001
 -4.877540E+0000  8.669306E-0002
  4.295902E+0000 -1.860744E+0000
 -4.304413E-0001  3.034361E+0000
 -1.171144E-0001  2.114138E+0000
 -3.255040E+0000 -2.840240E+0000
  2.627497E+0000 -3.339767E+0000
  2.690953E+0000  1.142699E+0000
 -2.093436E+0000  2.324423E+0000
 -1.401978E+0000 -2.088046E+0000
  1.457801E+0000 -6.107605E-0001
 -2.712212E-0001  1.735892E+0000
 -8.912938E-0001 -9.782294E-0001
 -1.683353E-0001 -1.140838E+0000
  3.319567E+0000  1.086355E+0000
 -1.132651E+0000  2.133932E+0000
 -2.857682E+0000  1.119614E+0000
  4.707860E-0001 -4.331694E+0000
 -7.552068E-0002 -3.225361E+0000
  2.795722E+0000  2.364075E-0001
 -6.260543E-0001  3.600103E+0000
 -1.592713E+0000 -3.317736E+0000
 -1.613241E+0000 -1.373299E+0000
  4.447108E+0000 -1.803319E-0001
  1.729443E+0000  1.870327E+0000
 -3.563739E+0000  1.138246E+0000
 -4.967696E-0001 -4.354325E+0000
  4.427986E-0001 -1.358311E-0002
  1.259418E+0000  3.169522E+0000
 -1.447506E+0000  3.153947E+0000
 -3.522606E+0000  8.036960E-0001
  2.448406E+0000 -2.706818E+0000
  1.020409E+0000 -1.150978E+0000
  2.547137E-0001  2.408032E+0000
  6.147056E-0001 -3.295234E-0001
 -2.438832E+0000  1.057532E+0000
  1.753625E+0000 -3.228069E+0000
 -4.783203E-0001  3.220125E+0000
  2.478005E+0000  2.709717E+0000
 -5.588272E+0000 -2.962399E-0001
  2.041478E+0000 -3.527810E+0000
  2.108982E+0000  1.177970E+0000
 -9.085069E-0001  6.208132E+0000
 -2.188661E+0000 -2.819753E+0000
 -2.558969E+0000 -2.517339E+0000
  7.667897E+0000 -8.574990E-0001
 -3.092578E+0000  2.400715E+0000
 -2.871354E+0000 -5.072412E-0001
  5.694836E-0001 -3.253636E+0000
  1.612518E+0000  2.492403E+0000
  8.535746E-0002  1.427069E+0000
 -3.729318E+0000  1.019181E+0000
  4.902311E-0001 -1.544298E+0000
  6.147031E-0001 -5.066083E-0001
 -1.762721E+0000 -5.274618E-0001
 -1.641626E-0001  8.080002E-0001
  3.378243E-0001 -2.659881E+0000
 -1.422928E-0001 -6.849426E-0001
  8.807684E-0001  2.875549E-0001
  1.127198E+0000 -6.366166E-0002
 -1.260307E+0000 -2.094184E-0001
 -2.586097E+0000 -1.345531E+0000
  2.683994E+0000 -1.947865E+0000
  9.094816E-0001  2.265102E+0000
 -2.078650E+0000  2.645159E+0000
 -1.748387E+0000 -2.718879E+0000
  1.509630E+0000 -1.764785E+0000
  1.931418E+0000  3.192273E-0001
 -1.970876E+0000  4.161124E+0000
 -2.920637E+0000 -2.369635E+0000
 -8.384206E-0002 -2.016668E+0000
  3.066270E+0000  2.558493E+0000
 -2.555377E+0000  1.719936E+0000
  5.308763E-0001 -3.341965E+0000
  2.265990E+0000 -1.144410E+0000
 -5.567746E-0002  2.264360E+0000
 -2.471927E+0000  1.171966E+0000
 -1.764374E+0000 -9.526352E-0001
  2.384525E+0000 -1.839697E+0000
 -1.533584E+0000  2.122511E+0000
 -8.231706E-0001  1.890698E-0001
  1.612197E+0000 -2.313002E+0000
  1.728738E+0000  1.641240E+0000
 -6.971435E-0002  3.649957E+0000
 -1.917656E+0000 -9.378301E-0002
  5.267898E-0001  5.514552E-0001
  2.367055E-0001  1.879397E+0000
 -4.341931E-0001  3.689130E-0001
 -3.404424E+0000 -2.105346E+0000
  2.585641E+0000 -1.293170E+0000
  6.545294E-0001  3.003740E+0000
 -1.781171E+0000  1.029687E+0000
  1.684785E-0001 -3.033015E+0000
  1.509546E+0000 -1.882684E+0000
  2.322670E+0000  1.831196E+0000
 -2.331986E+0000  2.606880E+0000
  6.547405E-0001 -3.474594E+0000
  1.976864E+0000 -1.047001E+0000
  9.548712E-0001  2.758520E+0000
 -2.841732E+0000  6.208239E-0001
  3.806721E-0001 -2.608201E+0000
  1.507005E+0000  1.606791E+0000
  3.383239E-0001  1.932632E+0000
 -2.005914E+0000 -6.743223E-0001
  5.498139E-0001  2.021924E-0001
  1.256520E+0000  3.444758E-0002
 -2.017832E+0000  1.581032E+0000
  2.120499E+0000 -2.228539E+0000
  6.869673E-0001 -5.279236E-0001
 -4.784240E-0001  1.377920E+0000
  9.293236E-0001 -1.167652E+0000
 -4.434920E-0001  8.209148E-0001
  2.217748E+0000  1.581637E+0000
 -1.046686E-0001 -1.151315E+0000
 -2.377951E+0000 -6.523532E-0001
  2.977371E+0000 -2.324174E+0000
  1.609112E+0000  2.068731E+0000
  3.451034E-0001  4.432427E+0000
 -3.887538E+0000 -9.973363E-0002
  8.097508E-0001 -2.692882E+0000
  2.103263E+0000 -1.158678E+0000
 -5.554588E-0001  1.587451E+0000
 -1.030183E+0000  2.479871E+0000
 -1.533220E+0000 -2.746910E+0000
  1.760971E+0000 -9.064584E-0001
  5.053269E-0001  2.290762E+0000
 -3.496180E+0000  1.584955E+0000
  1.106911E+0000 -2.112697E+0000
 -2.810567E+0000  1.640599E-0002
  2.932972E+0000 -1.355233E+0000
  9.690649E-0001  8.728788E-0001
 -4.038508E-0001  2.212103E+0000
 -3.257135E+0000 -1.382594E+0000
  1.790389E+0000 -1.463063E+0000
  1.490266E+0000 -1.517360E-0001
 -2.819404E+0000 -9.479557E-0001
  3.652793E+0000 -2.472315E+0000
  5.249181E-0001  1.793312E+0000
  2.773842E-0001  9.285502E-0001
 -9.903513E-0001 -2.720934E+0000
  3.841849E+0000 -3.722849E-0002
  3.271692E-0001  3.681371E+0000
 -3.284538E+0000 -5.822307E-0001
 -1.457766E-0001 -3.557915E+0000
  2.119240E+0000  2.703520E+0000
  1.059313E+0000  4.349593E+0000
 -4.592296E+0000  4.722361E-0002
  3.251700E-0001 -5.303530E+0000
  2.435111E+0000 -1.993342E-0001
 -1.055279E+0000  4.082214E+0000
 -5.053335E+0000 -1.698415E+0000
  2.561463E+0000 -4.020926E+0000
  3.211832E+0000  2.388557E+0000
 -2.084633E+0000  2.705454E+0000
 -1.365595E+0000 -1.105848E+0000
  9.870675E-0001 -1.394136E+0000
  3.745993E+0000  2.511749E+0000
 -1.856793E+0000  1.437432E+0000
 -1.263869E+0000 -2.841892E-0001
  1.437787E+0000  6.412206E-0001
 -9.421253E-0003  1.235395E+0000
  2.057534E+0000 -1.011438E+0000
 -7.596068E-0001 -1.367068E+0000
  1.423128E+0000  1.575904E+0000
 -4.074874E-0001  1.139315E+0000
 -2.429070E+0000  3.456623E-0002
  4.993731E-0001 -1.332679E+0000
 -7.416715E-0002 -2.258205E-0001
 -7.515454E-0001  3.368946E-0001
  1.391176E+0000 -9.872242E-0001
 -1.913091E+0000  2.356896E+0000
 -1.076641E+0000 -1.559682E+0000
  1.167862E+0000 -1.596938E+0000
  2.308739E+0000  2.258312E+0000
 -1.600249E-0001  2.424319E+0000
 -3.078383E+0000  2.200358E-0001
  1.369733E+0000 -4.848444E+0000
  1.460696E+0000  1.699228E+0000
  8.162330E-0001  3.000508E+0000
 -4.511425E+0000  1.237095E-0001
 -1.306338E+0000 -5.379508E+0000
  4.532324E+0000 -2.089501E-0002
 -3.231344E-0001  5.546027E+0000
 -4.419322E+0000  2.706702E-0001
  1.685846E+0000 -6.383070E+0000
  3.142722E+0000 -7.114567E-0001
 -1.797851E+0000  4.026657E+0000
 -1.822658E+0000 -1.564730E+0000
 -1.239966E+0000 -2.245258E+0000
  1.007782E+0000  1.690544E-0001
  1.692723E+0000  1.266181E+0000
 -2.087577E+0000  1.723035E+0000
 -2.850288E+0000 -1.300008E+0000
 -6.946401E-0001 -3.962474E+0000
  3.314896E+0000  1.606287E-0001
  6.697574E-0001  6.697822E+0000
 -3.231950E+0000 -1.745844E+0000
 -2.203005E+0000 -3.288505E+0000
  4.405960E+0000  7.686069E-0001
 -3.036266E-0001  3.378820E+0000
 -5.627824E+0000 -1.319638E+0000
  9.838199E-0001 -5.010569E+0000
  3.282319E+0000  7.093149E-0001
 -1.684674E+0000  2.836003E+0000
 -2.764549E+0000 -3.512307E+0000
  1.854676E+0000 -5.624220E-0002
  3.493544E+0000  3.021675E+0000
 -3.432730E+0000  2.479041E+0000
 -1.560246E+0000 -4.161806E+0000
  1.902752E+0000 -1.981710E+0000
  1.713163E+0000  2.790601E+0000
 -3.488746E+0000  5.190107E-0001
 -6.293164E-0001 -1.898447E+0000
  1.589425E+0000 -9.234464E-0001
 -2.315647E+0000  1.233968E+0000
 -1.010359E-0001 -1.175774E+0000
 -1.875351E+0000 -6.897072E-0001
  3.311743E+0000 -1.019999E+0000
 -6.613283E-0001  4.115416E+0000
 -2.353850E+0000 -8.851807E-0001
 -4.444946E-0001 -4.343781E+0000
  6.038167E+0000  1.014667E-0001
  1.472288E+0000  5.071726E+0000
 -4.477693E+0000  1.287876E+0000
 -2.424534E+0000 -4.954893E+0000
  3.088423E+0000 -1.507738E-0001
  9.007505E-0001  3.484639E+0000
 -3.673525E+0000  6.923081E-0001
  1.244535E+0000 -1.954778E+0000
  2.663675E+0000  1.084358E+0000
 -2.644127E-0001  2.229107E+0000
 -4.059456E-0001 -2.373838E+0000
 -8.807219E-0001 -5.722171E-0001
  2.718707E+0000 -2.288314E-0001
 -6.333733E-0001  2.228338E+0000
 -2.231811E+0000 -1.682923E+0000
  2.983688E+0000 -1.626402E+0000
  2.130275E+0000  7.296788E-0001
  4.754331E-0001  2.773015E+0000
 -5.448214E-0001 -2.813426E+0000
  2.011426E-0001 -1.406494E+0000
  2.480743E+0000  1.036734E+0000
 -1.586158E+0000 -1.691775E+0000
  2.317641E+0000 -1.364799E+0000
  8.762821E-0001 -4.355916E-0001
 -2.403733E-0001 -2.424838E-0001
 -3.319622E+0000  1.569996E+0000
  1.150293E+0000 -4.327960E+0000
  8.050410E-0001  2.826367E+0000
 -1.584157E-0001  1.618420E+0000
 -2.237330E+0000 -1.505663E+0000
 -3.146476E-0001 -1.677263E+0000
  3.802904E+0000  2.133372E+0000
 -1.701738E+0000  1.680523E+0000
 -3.072344E+0000 -5.052711E-0002
  2.892445E+0000 -2.145709E+0000
  5.094008E-0001  3.163720E+0000
 -1.348598E+0000  5.211400E-0001
  9.569693E-0002 -1.503260E+0000
 -1.418276E-0001 -1.253770E+0000
  1.698164E+0000  3.233837E+0000
 -5.850878E-0001  1.528053E+0000
 -6.924984E-0001 -2.866790E+0000
  1.618948E+0000 -3.053735E+0000
  2.774771E+0000  1.626781E+0000
 -6.213917E-0001  3.670372E+0000
 -1.058120E+0000 -2.538123E+0000
 -7.626031E-0001 -2.896129E+0000
  3.494292E+0000 -1.069808E-0001
  7.910818E-0001  2.678379E+0000
 -3.939715E+0000  4.024257E-0001
  1.101839E+0000 -3.887984E+0000
  1.611566E+0000 -7.726591E-0001
 -1.905060E+0000  2.045460E+0000
  3.469399E-0001 -1.098443E+0000
 -8.943142E-0001 -2.511296E-0001
 -5.915356E-0001  7.845473E-0001
  7.780604E-0001 -9.649184E-0002
 -1.086019E+0000 -1.406036E+0000
  1.233439E-0001  5.639187E-0001
  1.239978E+0000  2.822640E+0000
 -1.564927E+0000 -6.873736E-0001
  1.195564E+0000  3.644926E-0002
 -1.373315E+0000 -4.385451E-0001
  2.476153E-0002 -8.710216E-0001
  1.627436E+0000  1.506712E+0000
  5.369316E-0001  9.120367E-0001
 -2.565741E+0000 -7.076365E-0001
  8.958082E-0001 -1.639605E+0000
  5.200955E-0001  1.025769E+0000
  8.536827E-0001  2.445119E+0000
  3.826484E-0001 -1.607315E-0001
 -7.934983E-0001 -2.535094E+0000
  3.393241E+0000  2.622860E+0000
  7.024436E-0002 -1.674698E+0000
 -1.399217E+0000 -1.345097E+0000
  2.856998E+0000 -1.056801E+0000
 -4.334048E+0000  9.615303E-0001
  1.859572E+0000 -1.359196E+0000
 -3.859194E+0000 -2.454902E+0000
  2.900806E+0000 -2.573339E+0000
  1.838523E+0000  2.510634E+0000
 -4.922432E+0000  1.476886E+0000
 -2.584564E+0000 -4.638198E-0001
  5.531139E+0000 -1.339932E+0000
 -1.247239E+0000  3.636556E+0000
 -1.448360E-0001  6.433716E-0001
 -3.202325E+0000 -9.899585E-0001
  2.399226E+0000 -1.023406E+0000
  6.694133E-0001  1.418631E+0000
 -2.305744E+0000  1.392771E+0000
 -1.697381E+0000 -2.815525E-0001
 -1.419210E+0000 -2.954083E+0000
  2.276146E+0000  1.903324E+0000
 -1.340972E+0000  1.935916E+0000
 -1.522439E+0000 -3.303444E-0001
 -1.229401E+0000 -2.171856E+0000
  2.505522E+0000  8.577998E-0001
  1.637949E+0000  5.106646E-0001
 -5.125733E+0000  4.160607E+0000
 -1.066672E-0001 -1.040769E+0000
  3.825931E+0000 -7.666924E-0001
 -1.146441E+0000  5.663049E+0000
 -1.573067E+0000 -2.750802E+0000
 -2.243342E+0000 -5.337698E+0000
  4.332751E+0000  6.060392E-0001
 -4.457938E-0001  4.137018E+0000
 -3.924613E+0000 -4.975822E-0001
  6.447328E-0001 -4.314761E+0000
  2.778341E+0000 -9.561421E-0001
  6.349041E-0001  4.298141E+0000
 -2.747018E+0000 -2.061201E-0001
 -1.434210E+0000 -2.135624E+0000
  2.855146E+0000 -6.023910E-0001
 -9.288547E-0001  1.921847E+0000
 -3.364145E+0000 -1.000867E+0000
  4.986104E-0001 -5.580449E+0000
  2.723451E+0000  7.530854E-0001
 -1.410895E+0000  2.704668E+0000
 -2.067383E+0000 -1.961615E+0000
 -1.717888E-0001 -3.563280E+0000
  3.956289E+0000 -7.930478E-0002
 -1.789342E+0000  3.923069E+0000
 -2.895402E+0000 -9.484086E-0001
  1.391423E-0001 -2.242148E+0000
  8.355702E-0001  3.206869E-0001
 -1.679022E+0000  2.100031E+0000
  3.155989E-0001 -1.695199E+0000
 -2.368616E+0000 -8.681368E-0001
  3.339483E+0000 -1.235153E+0000
 -1.584719E+0000  1.072357E+0000
 -1.292323E+0000  1.175873E+0000
  8.034055E-0001 -1.106163E+0000
  2.446718E+0000  1.905612E+0000
 -9.346509E-0002  2.927365E+0000
 -4.017341E+0000  4.422415E-0002
  1.106165E+0000 -4.866016E+0000
  9.293873E-0001 -5.711528E-0002
  1.197454E+0000  3.720389E+0000
 -7.006700E-0001  1.307593E+0000
 -2.504090E+0000 -1.731938E+0000
  2.612390E+0000  1.679036E+0000
  1.450091E+0000  1.541825E+0000
 -1.513664E+0000  1.506388E+0000
  4.884531E-0001 -5.122514E+0000
  4.273261E-0001 -3.059774E+0000
  1.745495E+0000  1.018453E+0000
 -8.228353E-0001  1.650440E+0000
 -1.420381E+0000 -2.752470E+0000
  5.430713E+0000  5.218379E-0001
 -6.627492E-0001  5.927402E-0002
 -4.424493E-0001  3.634940E-0001
  1.200452E+0000 -2.019806E+0000
  1.315138E+0000  1.324088E+0000
 -1.289338E+0000  4.803828E-0001
  1.091163E+0000  2.300930E-0001
 -4.261994E+0000 -6.919441E-0002
  2.202325E+0000 -3.604124E+0000
  6.662462E-0001 -5.465471E-0001
 -4.968255E-0001  2.217091E+0000
  2.052662E+0000  2.914261E-0001
 -1.805250E+0000  3.373712E-0001
 -4.444882E-0001 -3.483490E-0001
 -1.894441E+0000  9.547898E-0003
  1.267476E+0000  1.698143E+0000
 -3.747891E+0000  6.182701E-0001
  5.878925E-0001 -3.808597E+0000
  1.320988E+0000  7.993909E-0001
  2.456146E+0000  2.652336E+0000
 -4.291718E+0000  3.455183E+0000
 -2.262615E-0001 -4.757560E+0000
  1.368525E+0000 -6.944286E-0001
  2.084872E+0000  1.822977E+0000
 -6.185518E-0001 -7.749708E-0002
 -2.195091E+0000  1.339335E+0000
  2.874645E+0000 -1.636376E+0000
 -6.202528E-0001  1.481741E+0000
  1.576988E-0001  6.004483E-0001
 -1.331326E+0000 -1.329093E-0001
  2.747526E+0000 -9.214889E-0001
 -1.297167E+0000  1.888026E+0000
 -1.820770E+0000 -3.256976E-0001
  2.374240E+0000 -2.714120E-0002
  1.250554E+0000  2.643941E+0000
 -1.383314E+0000  4.398362E-0001
  4.005862E-0001 -3.280515E+0000
  1.732171E+0000 -6.831296E-0002
  1.212318E+0000  2.784639E+0000
 -1.785503E+0000  1.677293E+0000
  1.695461E-0001 -2.090012E+0000
  3.976056E+0000 -2.031477E+0000
 -2.225460E+0000  1.201767E+0000
 -1.634752E+0000 -1.303658E+0000
  2.178119E+0000 -6.842735E-0001
  2.838737E+0000  2.315019E+0000
 -4.501061E+0000  4.472587E+0000
 -5.022344E-0001 -4.409557E+0000
  1.717146E+0000 -2.881009E+0000
  4.228963E+0000  3.048775E+0000
 -3.727134E+0000  3.610596E+0000
 -3.155920E+0000 -2.769739E+0000
  3.258789E+0000 -3.020822E+0000
  8.934054E-0001  4.560397E+0000
 -4.143414E+0000  1.799536E+0000
 -2.437334E+0000 -4.247631E+0000
  2.594758E+0000 -2.358218E+0000
  3.518702E+0000  2.554685E+0000
 -1.696914E+0000  3.664945E+0000
 -1.561378E+0000 -2.706695E+0000
 -1.279504E+0000 -3.608601E+0000
  5.215755E+0000  3.117415E+0000
 -1.833314E+0000  4.495639E+0000
 -5.143601E+0000  1.570982E+0000
  7.086060E-0001 -4.371101E+0000
  6.596495E-0001 -1.323003E+0000
  1.425691E+0000  2.944402E+0000
 -2.677694E+0000  7.984714E-0001
 -4.832307E-0001 -3.721177E+0000
  5.530586E+0000 -2.022480E+0000
 -6.371768E-0002  2.292921E+0000
 -1.321006E+0000  1.090576E+0000
 -3.472401E+0000 -1.669268E+0000
  1.670833E+0000 -2.307896E+0000
  2.291801E+0000  2.765385E+0000
 -1.235761E+0000  2.733124E+0000
 -2.701252E+0000 -8.000938E-0001
  3.077608E+0000 -4.324374E-0001
 -2.414543E-0001  1.583527E+0000
 -6.553004E-0002  4.086433E-0001
 -9.906257E-0002  1.215616E+0000
  5.971486E-0002 -2.973486E-0001
 -1.534668E+0000  1.465736E+0000
  1.259511E+0000 -6.600605E-0001
 -5.159211E-0001 -1.123085E+0000
  5.680895E-0001  1.640923E+0000
  2.836650E+0000 -1.829059E-0001
 -1.084107E+0000  1.283845E+0000
  1.132158E+0000  1.130791E+0000
 -5.886184E-0001 -1.359932E+0000
  1.163127E+0000  2.175371E+0000
 -1.206546E-0001  1.309262E+0000
 -1.091841E+0000 -2.059499E-0001
  1.612935E+0000 -5.625336E-0001
 -1.281298E-0001  1.204272E+0000
 -1.468970E+0000  1.115601E+0000
 -1.882831E+0000 -7.223398E-0001
  4.868645E-0001 -6.976508E-0001
  1.740806E+0000 -4.545075E-0001
  1.210242E+0000  4.384731E+0000
 -2.862131E+0000  7.084118E-0001
 -1.463722E-0001 -2.456398E+0000
  1.553160E+0000  1.032236E+0000
 -4.472003E-0001  1.244185E+0000
  8.547993E-0001 -9.925257E-0001
  6.300469E-0001 -6.901528E-0001
 -1.597382E+0000 -1.249434E+0000
  1.068296E+0000 -1.303609E+0000
  1.653789E+0000  1.384365E+0000
  1.459129E-0001  4.868883E-0001
 -2.798217E+0000  3.799256E+0000
 -1.334592E-0002 -2.500359E+0000
 -4.872027E-0001  5.784350E-0001
  3.892551E-0002 -3.732392E-0001
 -1.106399E+0000 -1.397846E+0000
 -1.349203E+0000 -8.686336E-0001
  2.131844E+0000 -1.355278E+0000
 -7.271712E-0001 -8.188782E-0001
 -1.803620E+0000  1.822517E+0000
  4.781681E-0001  4.086534E-0001
 -1.005392E-0001 -1.622741E+0000
  2.120403E-0001  6.673880E-0001
  2.744172E+0000  1.518209E-0002
 -6.807593E-0001  1.486822E+0000
 -2.922356E+0000  2.184384E+0000
  2.322435E+0000 -3.625394E+0000
  6.011446E-0001 -3.744379E-0001
  2.401783E+0000  7.379744E-0001
 -8.287926E-0001  3.180021E+0000
  9.403896E-0002 -6.073703E-0001
  3.214040E-0001 -8.982355E-0001
  1.774698E+0000  1.966122E+0000
 -4.990068E-0001  9.343778E-0001
 -3.635712E+0000 -1.862693E-0001
  1.522989E+0000 -4.528376E+0000
  1.819278E+0000 -1.899252E-0001
 -9.083796E-0001  4.828009E+0000
 -1.150994E+0000  1.668205E+0000
 -1.754526E+0000 -3.487788E+0000
  3.454162E+0000 -9.499687E-0002
  1.389977E+0000  2.102322E+0000
 -3.545441E+0000  4.431361E-0001
 -2.532080E+0000 -1.070729E+0000
  3.623133E+0000 -1.087305E+0000
 -3.425302E+0000  4.285563E+0000
  1.309287E+0000 -3.640898E+0000
 -8.731854E-0001 -1.302722E+0000
  2.236650E+0000  2.257041E-0001
 -1.873880E+0000 -8.249825E-0001
 -1.268935E+0000  8.996246E-0001
  5.105549E+0000  1.413339E-0001
 -3.420140E+0000  2.465127E+0000
 -8.833924E-0001 -2.192970E+0000
  2.290072E+0000  4.813056E-0002
  5.947865E-0001  6.490084E-0001
  1.133138E+0000  2.451274E-0001
 -3.045362E+0000 -5.980702E-0002
  2.001071E-0001 -7.603122E-0002
  2.181069E+0000  7.656162E-0001
 -1.657220E+0000  4.996808E-0002
 -5.463441E-0001 -7.813387E-0001
  7.848903E-0002 -6.445701E-0001
  2.571132E-0001 -3.532022E-0001
 -7.300958E-0001  2.728669E+0000
  5.556668E-0001  6.309719E-0001
 -2.796580E+0000 -2.048451E+0000
  2.555667E+0000 -1.972833E+0000
  3.022903E+0000  1.357644E+0000
 -2.473602E+0000  2.020998E+0000
 -1.302908E+0000 -1.164711E+0000
  1.197982E+0000 -3.533226E-0001
 -1.790322E+0000 -7.756803E-0001
 -2.675892E+0000  1.697299E-0001
  3.989133E+0000 -1.175039E+0000
 -1.767057E-0001  7.662288E-0001
 -8.945083E-0002  3.531349E+0000
 -7.042587E-0001 -1.192053E+0000
 -2.645290E+0000 -1.265363E+0000
  2.676291E+0000 -1.527952E-0001
 -4.341721E-0001  2.441526E+0000
 -2.198821E+0000 -1.906277E+0000
  1.115487E+0000  7.845055E-0002
  3.984245E+0000  3.520140E+0000
 -4.478875E+0000  4.608413E+0000
 -2.342005E+0000 -4.645034E+0000
  4.379001E+0000 -1.583740E+0000
  2.776887E+0000  4.025728E+0000
 -4.517149E+0000  2.655974E+0000
 -2.461542E+0000 -3.904641E+0000
  3.215109E+0000 -1.275980E+0000
  1.376215E+0000  3.632844E+0000
 -3.802905E-0001  2.317250E+0000
 -2.637186E+0000 -2.268836E+0000
  1.404028E+0000 -3.466982E+0000
  2.583657E+0000  3.591145E+0000
 -8.046741E-0001  2.768761E+0000
 -4.087234E+0000 -2.442913E+0000
  1.875066E+0000 -1.557161E+0000
  3.330019E+0000  3.471747E-0001
 -1.194863E+0000  6.776536E+0000
 -5.810699E+0000 -3.060946E+0000
  2.939862E+0000 -7.091077E+0000
  6.429800E+0000  1.133480E+0000
 -5.556602E+0000  7.992975E+0000
 -4.935803E+0000 -4.266699E+0000
  2.244823E+0000 -5.722308E+0000
  2.900920E+0000  3.153798E+0000
 -3.008212E+0000  6.146484E+0000
 -3.021431E+0000 -1.758142E+0000
  1.187112E+0000 -4.179963E+0000
  2.006999E+0000  2.601041E+0000
 -8.449742E-0001 -1.110137E+0000
  2.636577E-0001  2.290486E-0001
  2.644472E+0000  1.067290E-0001
 -8.825621E-0001  1.904620E+0000
 -9.575039E-0001 -6.020093E-0002
 -1.628878E+0000 -3.288438E+0000
  1.979558E+0000  9.796350E-0002
  2.038701E+0000  1.628128E+0000
 -1.072614E+0000 -3.022160E-0001
 -2.601755E+0000 -7.487066E-0001
  5.803979E+0000 -4.252488E+0000
 -6.822220E-0001  6.525178E+0000
  1.446437E-0001  8.274234E-0002
 -4.937835E+0000 -1.188003E+0000
  5.048786E+0000 -1.329285E+0000
 -8.161249E-0001  2.438731E+0000
 -1.373605E+0000 -9.550030E-0001
  7.476087E-0001 -2.390008E+0000
  3.506610E+0000  2.912408E+0000
 -2.113533E+0000  4.793099E+0000
 -4.402613E+0000 -3.065221E+0000
  1.233419E+0000 -6.122008E+0000
  1.540554E+0000  3.272193E+0000
 -1.110388E+0000  2.736795E+0000
 -3.690860E+0000  2.787500E-0001
  3.695003E-0001 -4.465584E+0000
  4.692653E+0000 -4.606960E-0001
 -4.398833E-0002  3.850053E+0000
 -2.651853E+0000  1.935747E+0000
 -2.556640E+0000 -1.751666E+0000
  2.897436E+0000  7.008568E-0001
  4.563880E-0001  6.363844E-0001
 -1.280167E+0000  2.641017E+0000
 -2.332603E+0000  1.785100E-0001
  6.547852E-0001 -6.020111E-0001
  1.282926E+0000  7.195380E-0001
 -1.134014E+0000  3.801443E+0000
  1.581181E+0000 -6.112428E-0001
 -2.261683E+0000  3.199328E-0001
  1.540911E+0000 -2.100942E+0000
  1.262216E-0001  2.867451E+0000
 -1.159751E-0002  4.627354E-0002
  1.859880E-0001  7.735598E-0001
 -1.236245E+0000  8.425599E-0001
  9.947950E-0001  1.451597E+0000
 -2.997548E-0001 -4.895229E-0001
 -1.295501E+0000 -6.512394E-0001
  2.956310E+0000 -1.954742E+0000
  1.272280E-0001  1.639121E+0000
  4.458679E-0001 -6.016205E-0001
 -1.586936E+0000 -2.164616E+0000
 -1.143255E-0001  5.650594E-0001
  3.359234E-0003  1.955403E+0000
 -1.501439E-0001 -1.550249E+0000
 -9.212098E-0001 -1.390174E+0000
  4.030179E+0000  5.784985E-0001
 -2.017390E+0000  2.129086E+0000
 -2.002357E+0000 -8.422812E-0001
  5.137640E-0001 -1.108550E+0000
  2.958763E+0000  9.636779E-0001
 -1.263024E+0000  1.755177E+0000
 -8.970674E-0001 -2.571708E+0000
 -3.696184E-0001 -9.153891E-0001
  1.104446E+0000 -1.074833E+0000
 -3.193625E+0000  2.942069E+0000
 -6.579277E-0001 -1.228755E+0000
  2.214667E-0002 -2.069310E+0000
  7.101230E-0001  4.815306E-0002
  5.572948E-0001  7.690882E-0001
 -4.010242E+0000 -1.033039E-0001
  3.487268E-0001 -9.125957E-0001
  1.905288E+0000  9.879453E-0001
 -1.575668E+0000  1.500619E+0000
 -2.052375E+0000 -1.566588E+0000
  3.996567E+0000 -1.000628E+0000
 -4.872824E-0001  1.277409E+0000
 -5.045843E-0001 -8.807102E-0001
 -3.174636E-0001 -1.183379E+0000
 -7.366259E-0001  4.354761E-0001
 -4.688940E-0001  4.156760E-0001
  9.824828E-0001 -1.277659E+0000
 -3.413796E-0002  1.712615E+0000
  2.211795E+0000 -2.115271E-0001
 -2.709572E+0000 -1.448060E+0000
  1.010166E+0000 -8.251490E-0002
  1.001976E+0000  2.859456E+0000
 -9.997855E-0001  3.387551E+0000
 -1.879756E+0000 -3.013764E+0000
 -5.477685E-0001 -2.580897E+0000
  3.868414E+0000  9.155133E-0001
  3.051293E-0001  1.073208E+0000
 -7.725412E-0002  9.190037E-0001
 -9.081262E-0001  4.390799E-0001
  2.032079E+0000 -2.825301E-0001
  1.344190E+0000  9.844688E-0001
 -1.519180E+0000 -1.898711E-0001
  1.644679E+0000 -1.531956E+0000
 -6.253170E-0001  4.561702E-0001
  8.870845E-0001 -2.340311E+0000
 -2.039680E+0000  6.791131E-0001
  2.225699E+0000  4.206543E-0001
 -1.565004E+0000 -1.495323E+0000
  1.734365E+0000  3.156472E-0001
 -5.628987E-0001  3.011481E+0000
 -5.908204E-0001  1.034875E+0000
 -1.799814E+0000 -1.261522E+0000
  1.642107E+0000 -1.950822E+0000
 -4.227012E-0001  2.060504E+0000
 -3.896530E-0002  6.447221E-0001
  1.113839E+0000  6.981702E-0001
 -5.962713E-0001 -1.925628E+0000
  8.297795E-0001 -1.048570E+0000
  2.455546E+0000  2.905403E+0000
 -2.751888E+0000  1.157113E+0000
 -1.396145E+0000 -2.897288E+0000
  1.994147E+0000 -1.911575E+0000
  3.624807E+0000  9.195773E-0001
 -2.069130E+0000  2.737010E+0000
  9.704037E-0001 -1.309717E+0000
  2.647127E+0000 -3.556694E+0000
 -3.663946E-0001  2.450631E+0000
  2.781941E-0001  2.014455E+0000
  6.695503E-0001 -8.925925E-0002
  2.594532E-0001 -1.946905E+0000
  2.005040E+0000 -2.957736E-0001
 -1.063255E+0000 -6.307328E-0001
  3.410308E-0001 -1.319072E+0000
  4.280470E-0001 -5.163802E-0001
  8.397586E-0001  2.474057E+0000
 -1.631554E+0000  1.273989E+0000
  4.344405E-0001 -2.697079E+0000
  1.319268E+0000 -1.548217E+0000
  1.327467E+0000  2.596340E+0000
 -5.087412E-0001  6.247391E-0001
 -4.567517E+0000  2.208736E+0000
  1.610095E+0000 -5.628587E+0000
 -1.241142E+0000 -4.836138E-0001
  3.505293E+0000  3.384445E+0000
 -4.034874E+0000  8.300510E-0001
 -7.587536E-0001 -2.708614E+0000
  2.542238E+0000 -2.538916E-0001
  1.600626E+0000  5.243744E+0000
 -2.790784E+0000  4.814270E-0001
 -1.811967E+0000 -5.248857E+0000
  3.335556E+0000  8.447345E-0001
  1.730948E+0000  1.788675E+0000
 -2.131737E+0000  1.117984E+0000
  1.481282E+0000 -2.575945E+0000
  7.089790E-0001 -2.320684E+0000
  1.766460E+0000  2.020933E+0000
 -1.983097E+0000  5.451975E-0001
 -1.211125E+0000 -2.178726E+0000
  2.360287E+0000 -5.336569E-0001
 -3.603152E-0001  1.067916E+0000
 -1.607249E+0000 -1.817132E+0000
  3.106794E+0000 -2.564576E+0000
 -4.591910E-0001  2.933764E+0000
 -1.808932E+0000  2.303644E+0000
 -2.865162E-0001 -2.044638E+0000
 -1.623833E+0000  1.374741E+0000
  1.644918E+0000 -1.086356E+0000
 -2.125797E+0000 -1.716589E+0000
  3.070922E-0001  1.100384E+0000
  2.042503E+0000 -1.401329E+0000
 -2.288147E+0000  3.142346E+0000
  1.157725E-0001 -3.628885E-0001
  6.832742E-0002 -1.494132E+0000
  1.722569E+0000  2.818664E+0000
  2.087900E-0002  1.071520E+0000
 -3.708789E+0000 -2.532080E-0001
  3.100434E+0000 -3.273555E+0000
 -2.536669E-0001  1.561616E+0000
  5.561470E-0001  1.199621E+0000
 -1.828050E+0000 -9.685591E-0001
  3.832059E-0001 -8.025570E-0001
  4.314899E+0000  2.326871E+0000
 -3.090037E+0000  2.453698E+0000
 -2.790097E+0000  2.462824E-0001
  1.987753E+0000 -3.362016E+0000
  2.495190E+0000  2.625324E+0000
 -3.227199E+0000  3.849953E+0000
 -1.269473E+0000 -2.262503E+0000
 -1.409455E-0001 -3.481881E+0000
  3.296952E+0000  4.087914E+0000
 -2.036476E+0000  4.480139E+0000
 -3.467158E+0000 -4.428533E+0000
  1.391793E+0000 -4.042110E+0000
  5.151703E+0000  2.719297E+0000
 -1.584609E+0000  7.267579E+0000
 -5.088417E+0000 -3.111733E+0000
  3.283133E+0000 -5.855963E+0000
  3.598588E+0000  3.451225E+0000
 -2.409231E+0000  6.308214E+0000
 -3.250362E+0000 -1.606829E+0000
 -7.663608E-0001 -3.937464E+0000
  4.781040E+0000  1.000879E+0000
 -8.834328E-0001  5.849982E+0000
 -5.952912E+0000 -3.594047E+0000
  1.884205E+0000 -6.154606E+0000
  4.776800E+0000  1.923408E+0000
 -7.732193E-0002  3.115867E+0000
 -5.863025E+0000 -8.802247E-0001
  1.877672E+0000 -7.275965E+0000
  3.700380E+0000  1.534690E+0000
  8.105975E-0001  7.156853E+0000
 -6.568608E+0000  3.710481E-0001
  1.226996E+0000 -4.294914E+0000
  3.113732E+0000 -6.107340E-0002
 -5.356305E-0001  6.282173E+0000
 -5.126499E-0001 -1.578857E+0000
 -4.025093E+0000 -2.660580E+0000
  4.632452E+0000  1.574874E-0001
  9.168983E-0001  1.997635E+0000
 -5.741844E-0001  2.953560E-0001
 -6.118247E-0001 -9.665597E-0001
  3.435599E+0000 -5.998701E-0001
 -1.091301E+0000  3.557730E+0000
 -3.021926E+0000  5.706342E-0001
 -6.015185E-0001 -4.115675E+0000
  1.895181E+0000 -2.501793E+0000
  2.121934E+0000  6.364442E+0000
 -1.393312E+0000  3.352669E+0000
 -5.411398E+0000 -3.310057E+0000
  3.810137E+0000 -4.048293E+0000
  4.529408E+0000  2.482813E+0000
 -1.196278E+0000  6.221202E+0000
 -6.887413E+0000 -4.405283E+0000
  1.261136E+0000 -4.325958E+0000
  5.461165E+0000  2.903125E+0000
 -2.432091E+0000  4.654679E+0000
 -4.244294E+0000 -4.244548E+0000
  2.940737E+0000 -4.018786E+0000
  5.168751E+0000  7.207831E-0001
 -2.228563E+0000  7.134704E+0000
 -1.023758E+0000 -1.601925E+0000
 -3.126443E-0001 -2.025227E+0000
  4.518474E+0000 -1.819905E+0000
 -1.743420E+0000  3.411888E+0000
 -1.460636E+0000 -4.624727E-0001
  7.700653E-0001 -3.474276E+0000
  1.424418E+0000  8.504994E-0002
  7.012361E-0001  2.285746E+0000
 -4.088641E+0000  1.376126E+0000
  2.427802E+0000 -5.396859E+0000
  6.549351E-0001  2.359123E+0000
 -1.515895E+0000  1.063970E+0000
 -1.618750E+0000 -7.056639E-0001
 -7.116691E-0002  2.853051E-0001
  1.878398E+0000  9.597739E-0001
 -8.832141E-0001  2.399736E+0000
 -3.223909E+0000  9.814576E-0001
  1.225823E+0000 -3.364079E+0000
  1.910770E+0000 -2.003078E+0000
  7.954142E-0002  4.652073E+0000
  1.515112E+0000 -1.269814E+0000
 -2.062190E+0000 -3.574434E+0000
  4.039087E+0000 -1.021852E+0000
  5.867442E-0001  2.387618E+0000
 -8.383734E-0001  5.486676E-0001
 -1.835515E+0000 -3.195132E+0000
  4.256965E+0000 -3.926485E+0000
  1.586678E+0000  4.315197E+0000
 -2.322106E+0000  1.349296E+0000
 -1.990703E+0000 -1.606178E+0000
  2.574300E+0000 -1.599585E+0000
  1.673834E+0000  8.974374E-0001
  6.856650E-0001  1.841378E+0000
 -2.247127E+0000  7.469094E-0001
  1.313291E+0000 -4.364088E+0000
 -3.925452E-0002  2.745600E+0000
  1.300886E+0000  2.472511E+0000
 -3.553135E+0000 -2.785616E-0001
  2.339537E+0000 -2.298829E+0000
 -5.709859E-0001  3.539846E-0001
  2.104375E+0000  2.076166E+0000
 -6.216238E-0001 -8.129806E-0001
 -2.369614E-0001 -1.184995E+0000
 -5.832243E-0001  2.768966E+0000
  3.259633E-0001  3.430171E-0001
 -3.892361E+0000 -4.962367E-0001
  1.761504E+0000 -6.294135E-0001
 -1.407339E+0000  9.842382E-0001
 -2.277708E+0000 -9.849472E-0001
  9.929989E-0001  5.570343E-0001
  1.061532E+0000  7.579775E-0001
 -6.525845E-0001  1.140593E+0000
  1.237350E+0000  6.135428E-0001
 -1.971297E+0000  3.525332E-0001
  7.559287E-0001  4.844507E-0001
  1.496923E+0000 -1.580560E+0000
  2.054162E+0000 -8.043129E-0001
  5.686065E-0001 -6.867189E-0002
 -1.471707E+0000 -2.170438E+0000
  1.835904E-0001 -2.420449E+0000
  9.837903E-0001  3.065964E+0000
 -1.727813E+0000  2.523225E-0001
 -1.330637E+0000 -3.244721E+0000
  9.267160E-0001  1.544234E+0000
  2.232932E+0000  1.364628E+0000
 -3.105281E+0000  5.445054E-0001
  1.205006E+0000 -2.461534E+0000
  1.249523E+0000  4.201600E-0001
  1.808882E+0000 -1.175385E+0000
 -2.291968E+0000 -1.288857E+0000
  2.174804E+0000 -1.421202E+0000
  2.932473E+0000  1.451686E+0000
 -7.591205E-0001  1.853021E+0000
 -1.693719E+0000 -3.276834E-0001
  1.489871E+0000  3.053250E-0002
  2.086462E-0002  3.685686E+0000
 -2.925845E+0000  3.630562E-0001
 -2.261735E+0000 -1.756255E+0000
  5.076151E+0000 -2.768209E+0000
  1.043625E+0000  2.781654E+0000
 -2.095989E+0000  8.219602E-0001
  7.255448E-0001 -1.647753E+0000
  1.515483E+0000 -1.940559E+0000
 -1.850938E-0001  3.355808E+0000
 -1.400570E+0000  1.205006E+0000
 -1.112918E-0001 -2.111180E+0000
 -6.155652E-0002 -1.461116E+0000
 -8.885420E-0001  7.893322E-0001
 -2.479785E-0001 -1.210969E+0000
 -1.202191E+0000  2.832955E-0003
  1.232897E+0000 -1.829924E+0000
 -8.779071E-0001  9.278158E-0002
 -5.973085E-0001 -1.151885E+0000
  1.516252E+0000 -1.148508E+0000
  2.060178E+0000  2.224296E+0000
 -1.954284E+0000  1.677407E+0000
 -1.369567E+0000 -1.942786E+0000
  6.764785E-0001  7.770554E-0001
  2.407463E+0000  1.780372E+0000
 -2.323976E+0000  7.557174E-0001
  4.658198E-0001 -3.799734E+0000
  2.662581E+0000  1.248693E-0001
  1.996869E+0000  1.770715E+0000
 -2.336317E+0000 -4.027554E-0001
 -1.738902E+0000 -7.426907E-0001
  2.206704E+0000  2.972535E-0001
 -7.947133E-0001  4.488115E+0000
 -6.691950E-0001  5.879468E-0001
 -2.189760E+0000 -7.758867E-0002
  3.258422E+0000 -3.768259E+0000
 -1.054003E+0000  3.032728E+0000
 -2.506152E+0000  5.391640E-0001
 -1.906054E+0000 -2.154243E+0000
  5.326217E+0000 -2.140634E+0000
  1.951105E-0001  5.515537E+0000
  1.447878E+0000  4.362443E-0001
 -4.658812E+0000 -1.839944E+0000
  2.677821E+0000 -3.177036E+0000
  2.870156E+0000  3.258138E+0000
 -1.496966E+0000  4.389410E+0000
 -4.902549E+0000 -2.179301E+0000
  1.288135E+0000 -3.906270E+0000
  4.633665E+0000  3.512012E+0000
 -2.404152E+0000  7.052488E+0000
 -4.939507E+0000 -7.199869E-0001
  1.011476E+0000 -5.440646E+0000
  2.640183E+0000  2.342169E+0000
 -2.189041E-0002  2.346059E+0000
 -6.311972E+0000 -3.432810E-0001
  3.355544E+0000 -1.849172E+0000
  2.436898E+0000  1.912096E+0000
 -7.584245E-0002  1.796985E+0000
 -3.645569E+0000  1.567741E-0001
  1.084142E+0000 -2.259482E+0000
  4.367915E+0000  1.314081E+0000
 -4.167688E+0000  4.619960E+0000
 -8.901910E-0001 -3.605852E+0000
  1.811969E+0000 -4.018099E+0000
  2.169194E+0000  1.411251E+0000
 -1.626603E+0000  3.285714E+0000
 -1.535506E+0000 -1.906177E+0000
  4.750644E-0002 -1.552535E+0000
  1.844244E+0000 -4.574774E-0001
 -1.165232E+0000  3.194594E+0000
 -2.935482E+0000  1.551470E-0001
  1.021697E+0000 -4.748624E+0000
  1.730558E+0000  3.683866E-0001
  3.655541E-0001  1.234912E+0000
 -3.880633E+0000  7.884542E-0002
  2.690298E+0000 -1.405666E+0000
  1.232233E+0000  4.951963E-0001
  1.126161E+0000  1.242130E+0000
 -7.534528E-0001  1.060932E+0000
 -2.134985E-0001 -2.938636E+0000
  1.928752E+0000 -5.356438E-0001
 -5.788410E-0001  7.130817E-0001
 -6.303314E-0001  1.538602E+0000
 -2.977965E+0000 -6.857861E-0002
  2.252810E+0000 -2.050429E+0000
  1.303376E+0000  2.229470E+0000
 -8.907286E-0001  1.573328E+0000
 -1.820758E+0000 -3.481072E+0000
  1.217110E+0000 -7.796294E-0001
  1.326730E+0000  3.774326E-0001
  1.219135E+0000  1.499593E+0000
 -2.817490E-0001 -7.903043E-0001
 -1.021805E+0000 -4.428302E-0001
  3.332629E+0000 -1.730253E+0000
 -5.244272E-0002  1.967855E+0000
 -1.954863E+0000  2.323088E+0000
  5.330373E-0001 -2.603258E+0000
  2.059492E+0000 -5.944304E-0001
  8.694489E-0001 -1.752494E+0000
  1.021733E+0000 -4.885870E-0001
  2.765489E-0001  9.050267E-0001
 -2.784728E+0000  2.617847E+0000
 -2.745426E-0001 -3.872775E+0000
  8.076792E-0001 -1.678678E+0000
 -5.702627E-0002  1.812272E+0000
 -2.649394E-0001  3.403102E-0001
 -3.495256E-0001 -1.476163E-0001
  3.222322E+0000 -1.950897E+0000
 -2.679995E+0000  5.334934E-0001
  3.159153E+0000  1.339663E+0000
 -3.170867E+0000  1.977627E+0000
  2.595927E+0000 -3.164938E+0000
 -1.226479E-0001  4.128290E+0000
 -2.032666E-0001 -1.672676E-0001
 -2.075759E+0000 -4.218106E-0001
  5.271161E+0000 -5.794357E-0001
 -1.077287E+0000 -1.756546E+0000
 -8.529963E-0001  1.335622E+0000
  1.200907E+0000 -1.433332E+0000
  8.956092E-0001  1.368518E+0000
  2.414206E-0001  2.309850E+0000
 -1.229931E+0000  7.064339E-0001
 -1.471152E-0002 -1.205539E+0000
 -5.901502E-0001  3.192934E-0001
  5.825556E-0001 -1.038763E+0000
 -2.905743E-0001  1.476656E+0000
  1.408971E-0001  7.104925E-0001
 -1.870974E+0000  4.590802E-0001
  1.723187E+0000 -3.171852E+0000
  1.862904E+0000  2.896161E-0001
 -2.528352E+0000  3.921661E+0000
 -2.006332E+0000 -5.075606E-0001
 -1.427340E+0000 -2.771468E+0000
  3.359917E+0000  3.047888E+0000
 -8.483949E-0001  2.442484E-0001
 -3.172228E+0000 -2.919518E+0000
  1.489336E+0000 -5.236142E+0000
  3.285861E+0000 -2.122347E-0001
 -1.273848E+0000  4.068910E+0000
 -3.499192E+0000 -2.025740E-0001
  1.022313E+0000 -5.939679E+0000
  3.135893E+0000 -1.715905E+0000
 -5.846686E-0002  5.471435E+0000
 -2.348233E+0000  1.105016E-0001
 -3.150448E+0000 -3.029856E+0000
  1.743770E+0000 -2.639700E+0000
  9.403423E-0001  4.487784E+0000
 -2.832632E+0000 -1.066440E+0000
 -8.807171E-0001 -3.799025E+0000
  2.163579E+0000 -3.425469E+0000
  3.965984E+0000  3.646375E+0000
 -4.137577E+0000  1.385358E+0000
 -2.901592E+0000 -2.903059E+0000
  5.618128E+0000 -3.951869E+0000
 -2.457523E+0000  4.709659E+0000
  2.631313E+0000  5.669403E-0001
 -2.948244E+0000  1.378530E+0000
  1.482625E+0000 -8.878489E-0001
  8.277247E-0001 -6.941569E-0001
 -3.456423E+0000  5.012530E-0001
  5.203341E-0003 -1.324800E+0000
  1.942507E+0000 -4.303324E-0001
 -1.335307E+0000  2.498183E+0000
 -7.647140E-0001 -2.323079E-0001
  1.640836E-0001 -3.476454E+0000
  1.717568E+0000  1.568007E+0000
 -3.353205E+0000  2.227179E+0000
 -1.345084E+0000 -3.182717E+0000
  2.214321E+0000 -5.205626E-0001
  2.344354E+0000  1.673542E+0000
 -4.483164E+0000  5.123240E+0000
 -3.448509E+0000 -4.777497E+0000
  4.959726E+0000 -4.596011E+0000
  3.021572E+0000  4.102231E+0000
 -3.993490E+0000  1.905847E+0000
 -4.768270E+0000 -2.186012E+0000
  4.918870E+0000 -3.306339E+0000
  1.723044E+0000  7.529764E+0000
 -2.864765E+0000  3.371428E+0000
 -6.482856E-0001 -6.099847E+0000
  5.500909E+0000 -3.641656E+0000
  1.384400E+0000  4.036770E+0000
 -3.726698E+0000  1.328160E+0000
 -1.633441E+0000 -4.027037E+0000
  1.955066E+0000 -2.089177E+0000
  2.300405E+0000  4.695445E+0000
 -8.066858E-0001  2.933072E-0001
 -2.665891E+0000 -1.761404E+0000
  3.148876E+0000 -2.481939E+0000
  2.128986E-0002  4.036263E+0000
 -8.508966E-0001  1.033053E+0000
 -2.476534E+0000 -1.944088E+0000
  2.364690E+0000 -1.667006E+0000
 -4.307483E-0001  2.048981E+0000
 -8.864385E-0002 -2.869723E-0001
 -2.448914E+0000 -2.083536E+0000
  4.123581E+0000 -7.177487E-0001
 -1.454886E+0000  3.481117E+0000
 -1.649506E+0000 -3.974065E-0001
 -8.793073E-0001 -1.142919E+0000
  1.438166E+0000 -4.518386E+0000
  2.745801E-0002  3.027282E+0000
  1.967033E+0000  2.805126E+0000
 -3.937514E+0000 -9.167376E-0001
 -1.992397E+0000  6.751437E-0001
  2.225668E+0000 -1.761062E+0000
 -6.295873E-0001  3.883697E+0000
 -1.325256E+0000  1.418450E+0000
 -7.249275E-0002 -4.909316E-0001
 -3.780622E-0001  2.024612E+0000
 -2.479261E-0001 -1.397286E+0000
 -2.141167E+0000 -1.712746E+0000
  2.716069E+0000 -1.585669E+0000
 -6.056644E-0001  2.408006E+0000
 -1.341831E+0000 -1.639194E+0000
  9.209147E-0001 -9.814665E-0001
  2.513657E+0000  2.712884E+0000
 -3.871467E+0000  2.320839E+0000
  2.397974E-0001 -1.650456E+0000
  3.796418E+0000 -2.134077E+0000
  1.144451E+0000  2.398810E+0000
 -2.715108E+0000  2.489793E+0000
  7.699254E-0001 -3.110866E+0000
 -1.286168E+0000  7.060335E-0002
  2.796025E+0000 -1.045874E+0000
 -9.350150E-0001  1.109690E+0000
 -2.782826E-0001  5.713032E-0001
 -7.913639E-0001 -2.498970E+0000
 -1.916598E+0000  1.064563E+0000
  4.140513E+0000 -5.795284E-0001
 -4.575739E-0001  1.408728E+0000
 -4.437059E-0001 -2.687887E-0002
 -7.123288E-0001 -1.119106E+0000
  1.391543E+0000 -1.086556E+0000
 -3.640324E-0001  2.611045E+0000
  9.551657E-0002  1.479764E-0001
 -9.228724E-0001  9.633628E-0001
  9.824126E-0001 -1.070746E+0000
  6.189558E-0001 -7.540429E-0001
 -1.810853E+0000  4.934745E-0001
  5.993047E-0001  2.359486E+0000
 -1.066165E+0000  5.105437E-0001
 -1.367148E+0000  3.107918E-0001
  7.666294E-0001  1.773009E+0000
  4.091373E-0001  7.110548E-0001
  2.755463E-0001 -4.422443E-0001
 -8.738081E-0001 -3.160830E-0001
  2.142044E-0001 -8.252761E-0001
  1.181151E+0000  5.471308E-0001
 -2.017401E+0000  8.348593E-0001
 -4.997846E-0001 -2.711989E+0000
  6.271773E-0001 -3.626632E-0001
  2.890255E+0000  2.623937E+0000
 -1.382883E+0000  2.010464E+0000
 -1.792850E+0000 -1.328187E+0000
  1.766698E+0000 -3.630567E+0000
  3.512961E+0000  6.334762E-0001
 -4.981657E-0001  8.289143E-0001
 -1.440387E+0000  1.212113E-0001
  1.273842E+0000 -2.948467E+0000
  1.553987E+0000  2.830162E+0000
 -2.968219E+0000  2.177466E+0000
 -6.207990E-0001 -1.179575E+0000
  1.625906E-0002 -1.092332E+0000
  6.744421E-0001  2.237047E+0000
  1.838028E-0001  7.827771E-0001
 -1.915980E+0000  2.382806E+0000
  1.850588E+0000 -1.322414E+0000
 -5.073648E-0001 -6.424547E-0001
  2.831045E-0001  3.161971E-0001
 -2.093860E+0000  1.433323E+0000
 -1.996955E-0001 -1.466057E+0000
 -4.678811E-0001 -1.434874E+0000
  3.037958E+0000  9.519056E-0002
 -4.481079E-0001  1.791003E+0000
 -2.460407E+0000  1.029063E+0000
  4.678596E-0001 -3.895750E+0000
  1.079584E+0000 -1.167690E+0000
  1.667539E+0000  1.381086E+0000
 -2.577163E+0000  8.324831E-0001
 -2.222701E+0000 -3.188472E-0001
  2.899458E+0000 -2.323764E+0000
  2.644603E+0000  2.577100E+0000
 -1.659173E+0000  1.899839E+0000
 -1.797345E+0000 -2.275506E+0000
 -1.158657E+0000 -1.367993E-0001
  3.598516E-0001 -1.028666E+0000
  8.922725E-0002  1.197593E+0000
 -1.042840E+0000  1.219622E+0000
 -5.658551E-0001 -7.123168E-0001
 -3.718830E-0002  6.335901E-0001
  7.125452E-0001  2.192260E+0000
 -1.205601E+0000 -9.787980E-0001
  4.643074E-0001 -3.548244E-0001
 -1.655643E+0000  1.448611E-0001
  2.164093E+0000  1.368608E+0000
 -1.797448E+0000  5.612745E-0001
 -3.489192E+0000 -3.779566E+0000
  2.479974E+0000 -9.632945E-0001
  3.055812E+0000  3.376205E+0000
 -6.730173E+0000  4.152319E+0000
 -3.609131E+0000 -4.164443E+0000
  5.114894E+0000 -3.535097E+0000
  2.155117E+0000  4.751398E+0000
 -3.633871E+0000  1.495342E+0000
 -4.542745E+0000 -4.245343E+0000
  3.563819E+0000 -2.136445E+0000
  1.538454E+0000  2.075834E+0000
 -1.245565E+0000  3.760948E+0000
 -4.001888E+0000 -3.711977E-0001
  2.237921E+0000 -4.429505E+0000
  1.322031E+0000  1.572829E+0000
  6.035663E-0001  2.310668E+0000
 -1.692266E+0000 -6.080018E-0001
  1.898822E+0000 -1.779394E+0000
  5.821353E-0001  7.919770E-0001
  1.603999E+0000  2.714235E+0000
  4.618729E-0001 -2.331174E-0001
 -1.656467E+0000 -1.259843E+0000
  2.817401E+0000 -2.435680E+0000
 -3.984303E-0001  2.583898E+0000
 -2.722242E+0000  1.540910E-0001
  4.212371E-0001 -3.554930E+0000
  8.868925E-0001 -3.974425E-0001
  1.860009E-0001  2.254478E+0000
 -2.394886E+0000  9.581908E-0001
 -5.276212E-0002 -1.837022E+0000
  1.194135E-0001  9.518217E-0001
  3.085555E-0001  1.653887E+0000
 -1.533661E+0000  5.102667E-0002
 -1.996007E-0001 -2.667519E+0000
  5.374611E-0002  5.790306E-0001
  4.163779E+0000  2.441830E+0000
 -2.835702E+0000  3.021104E+0000
 -5.538152E-0001 -1.592201E+0000
  3.501258E+0000 -1.892524E+0000
  1.646925E+0000  2.711430E-0001
 -2.556525E+0000  1.356674E+0000
  1.554645E-0001 -8.092598E-0001
  2.449221E+0000  1.197217E+0000
 -3.738990E+0000  6.671611E-0001
 -2.778456E-0001 -2.566060E+0000
 -4.306701E-0001  8.491672E-0001
 -5.393173E-0001 -4.521922E-0001
 -1.099783E+0000 -4.933503E-0001
  2.300263E+0000  1.200421E+0000
 -1.972518E+0000 -2.202713E+0000
  1.647768E+0000 -2.774406E+0000
  1.885657E+0000  1.034897E+0000
  5.132165E-0002  1.999443E+0000
 -3.877694E+0000  4.346412E-0001
  3.072596E+0000 -2.254422E+0000
 -5.770487E-0001 -4.428010E-0001
  3.791764E-0001  4.072433E-0001
  1.512124E-0001 -7.401434E-0001
 -2.708503E-0001 -1.263286E+0000
  1.639535E-0001  1.984436E+0000
  1.905156E+0000 -5.119229E-0001
 -1.426954E+0000  3.120356E-0001
  1.439672E+0000 -1.686816E+0000
 -4.432405E-0001 -9.516395E-0001
 -1.079372E+0000  5.111548E-0001
  1.421165E+0000 -1.286882E+0000
 -6.378076E-0001  4.445193E-0001
 -1.475153E+0000 -1.582386E+0000
  1.407558E+0000  2.565348E-0001
  2.528705E+0000  3.125265E+0000
 -2.978108E+0000  9.339012E-0001
 -7.384943E-0001 -6.852441E-0001
  4.372568E-0001 -2.350054E+0000
  9.391972E-0001 -1.523972E-0001
  1.196915E+0000  9.862301E-0001
 -2.728436E-0001  1.514280E+0000
  1.550859E-0001 -1.279126E+0000
 -9.871345E-0001 -1.521115E+0000
  4.598942E-0001 -1.249263E+0000
  3.115211E+0000  5.872745E-0001
 -2.871756E+0000  3.365872E+0000
  7.681702E-0001 -1.616998E-0002
  1.848116E+0000 -2.065577E-0001
  8.716730E-0001  2.078354E+0000
  1.200757E+0000  1.010899E+0000
 -1.509712E+0000 -4.710473E-0001
  6.259054E-0001 -2.750056E+0000
  2.325844E+0000  4.125645E-0001
 -1.575169E+0000  2.376148E+0000
 -1.496546E+0000 -2.693407E+0000
  3.726238E-0001 -3.760296E+0000
  4.697984E+0000  9.095281E-0001
 -4.377702E-0001  4.133519E+0000
 -1.277552E+0000 -2.751939E+0000
  1.143754E+0000 -3.242260E+0000
  1.502777E+0000  1.400152E+0000
 -1.042533E+0000  1.257921E+0000
 -3.189815E+0000 -6.748969E-0001
  6.280420E-0002 -1.205812E+0000
  1.356066E+0000 -1.318372E+0000
  3.775403E-0001  1.347466E+0000
 -1.223167E-0001 -8.385983E-0001
  6.718461E-0001  7.256874E-0001
  1.472234E+0000  2.115168E+0000
 -1.986840E+0000  8.652641E-0001
 -5.570296E-0001 -3.907788E+0000
  8.148492E-0001 -4.936356E-0001
  2.436928E+0000  1.370158E+0000
 -3.246443E+0000 -3.269351E-0001
  3.327686E-0002 -1.821881E+0000
  3.739564E+0000 -2.047791E+0000
 -1.416248E+0000  3.567434E+0000
 -2.569793E+0000 -7.199411E-0001
 -3.015749E-0001 -4.007956E+0000
  3.504391E+0000  1.082983E+0000
  4.500611E-0001  4.443863E+0000
 -5.051008E+0000  1.546240E+0000
 -1.234866E+0000 -3.930668E+0000
  3.308448E+0000 -7.123604E-0002
 -1.786754E+0000  2.376317E+0000
 -1.382153E+0000  5.868553E-0001
  5.148637E-0001 -1.792470E+0000
 -4.441628E-0001 -2.742653E-0001
  2.093136E+0000  9.332872E-0001
 -1.985913E-0001  3.188170E+0000
 -2.769797E+0000 -3.391913E-0001
  1.219964E+0000 -4.782978E+0000
  3.132905E+0000  3.752037E-0001
 -1.575669E+0000  2.541144E+0000
 -7.021062E-0001 -1.589298E+0000
  7.677137E-0002 -1.731596E+0000
  3.756747E+0000 -6.487530E-0001
 -7.071563E-0001  1.573338E+0000
 -3.548699E+0000 -3.261103E+0000
  2.719977E+0000 -3.214687E+0000
  2.501993E+0000  1.679740E+0000
 -2.468866E+0000  1.454086E+0000
 -2.264350E-0001 -9.298684E-0001
  4.463678E+0000 -9.769031E-0001
 -2.848777E+0000  4.051322E+0000
 -1.182419E+0000  2.360596E-0001
 -1.133304E+0000 -1.420725E+0000
  5.044172E+0000 -2.032310E+0000
 -9.701137E-0001  5.131563E+0000
 -1.914118E+0000  1.155285E+0000
 -3.470507E+0000 -1.618335E+0000
  1.385338E+0000 -2.349251E+0000
 -1.425548E+0000  3.316148E+0000
 -9.291759E-0001 -2.333071E+0000
  1.839052E-0001  1.170015E-0001
  1.788218E+0000 -2.447531E-0001
 -3.141732E+0000  3.230416E+0000
  2.264786E+0000 -1.813529E+0000
 -5.540452E-0001 -9.602513E-0001
 -5.318939E-0001 -3.028454E+0000
  9.168409E-0001  3.534620E+0000
 -9.891514E-0001  5.100637E-0001
 -3.313815E+0000 -2.355096E+0000
  2.318281E+0000 -8.546385E-0001
  8.086073E-0001  3.739073E+0000
 -3.508157E+0000  2.306105E+0000
 -2.400562E+0000 -3.112380E+0000
  3.777072E+0000 -5.034396E-0001
  1.664858E+0000  3.486928E+0000
 -6.995194E+0000  3.366248E+0000
  1.973469E+0000 -3.742888E+0000
  1.893287E+0000  8.493021E-0002
  1.347213E+0000  3.832479E+0000
 -3.550007E+0000  2.228135E+0000
 -2.364979E-0001 -3.056713E+0000
  4.579746E-0001  6.955589E-0001
  1.928700E+0000  1.820745E+0000
 -1.253360E+0000  4.282622E+0000
 -4.677965E-0001  6.711635E-0001
 -2.020598E+0000  9.078227E-0001
  3.907242E+0000 -1.772646E+0000
 -1.951974E+0000  1.293139E+0000
  4.967153E-0001 -2.104626E-0001
 -1.859655E+0000  2.376023E-0001
  1.529811E+0000  8.652663E-0001
  7.721037E-0001 -2.099127E-0001
 -1.238198E+0000 -4.004457E-0001
  3.388725E+0000  1.102805E+0000
 -1.308018E+0000  3.530080E-0002
 -1.308150E+0000 -1.862263E+0000
  1.878686E+0000  6.717503E-0001
  3.106379E+0000  2.029284E+0000
 -3.997177E+0000  1.169434E+0000
 -1.372146E+0000 -1.763120E+0000
  3.688060E+0000 -2.283020E+0000
 -4.811470E-0001  6.452645E+0000
 -1.597242E-0001  9.473415E-0001
 -2.651423E+0000 -2.280581E+0000
  3.577797E+0000 -1.722790E+0000
  3.314616E-0002  3.832089E+0000
 -1.711131E+0000  1.862777E+0000
 -1.656186E+0000 -3.934678E+0000
  1.872041E+0000 -2.373770E+0000
  7.047487E-0001  3.275637E+0000
 -3.881900E+0000  1.161167E+0000
 -1.299091E-0001 -1.804513E+0000
  7.154107E-0001 -4.325386E+0000
  2.811302E+0000  4.919841E+0000
 -1.154840E+0000  3.397206E+0000
 -3.834165E+0000 -3.929137E+0000
  1.241041E+0000 -4.339396E+0000
  4.010200E+0000  3.092806E+0000
 -1.875389E+0000  5.502833E+0000
 -5.972408E+0000 -4.728462E+0000
  3.200066E+0000 -4.180630E+0000
  4.299747E+0000  1.139105E+0000
 -2.718359E+0000  5.197224E+0000
 -3.109232E+0000 -3.059152E+0000
  2.158265E+0000 -2.601965E+0000
  2.979982E+0000  5.274769E+0000
 -6.893574E-0001  2.691483E+0000
 -2.080253E+0000 -1.880468E+0000
  7.360713E-0001 -9.605052E-0001
  2.289763E+0000 -1.264850E-0001
 -1.060985E+0000  2.523244E+0000
 -2.205559E+0000 -4.803230E-0001
 -6.654686E-0002 -6.250640E-0002
 -4.608846E-0001 -2.615695E+0000
 -2.456275E-0001  7.665061E-0001
  7.209455E-0001 -1.352821E+0000
 -8.286635E-0001  5.656278E-0001
  1.140818E+0000 -5.320844E-0001
 -4.575091E-0001 -1.113710E+0000
  9.775602E-0001  6.941146E-0001
  1.282728E-0001  1.134297E+0000
 -3.668478E+0000 -5.114018E-0001
  9.952517E-0001 -4.185549E+0000
  4.362014E+0000  4.659127E-0001
 -6.980559E-0001  3.527425E+0000
 -1.953001E+0000  6.162062E-0001
  2.819126E+0000 -2.015141E+0000
 -1.433134E+0000  1.689680E-0001
 -7.555666E-0002  1.439771E+0000
 -8.770708E-0001  1.142365E+0000
  1.234199E+0000 -1.754394E+0000
 -2.168655E+0000  8.366958E-0001
  2.298606E+0000  5.988197E-0001
 -8.991392E-0001  2.175095E+0000
 -1.774569E+0000 -3.391326E-0002
  4.059288E+0000 -3.020897E+0000
 -1.108117E+0000  3.128328E+0000
 -2.832158E-0001  1.648986E-0001
  6.190763E-0001 -1.298495E+0000
  2.582664E+0000  1.124075E+0000
 -3.712806E-0002  3.282466E+0000
 -2.655300E+0000 -5.907570E-0001
 -1.007309E+0000 -2.732971E+0000
  6.954153E-0001  1.875676E+0000
  3.583306E-0001  2.477690E+0000
 -1.298789E+0000  8.476889E-0001
 -1.074752E+0000 -1.897715E+0000
  1.593274E+0000  7.476638E-0001
  6.357896E-0002  1.044427E+0000
 -2.697439E+0000  3.043051E-0002
  1.749545E+0000  6.136396E-0001
  3.167704E-0001 -1.076888E+0000
 -1.456876E+0000  1.168156E+0000
  1.506139E+0000 -7.185179E-0003
 -3.616559E-0001  4.778587E-0001
 -2.358007E+0000 -3.337567E-0001
  1.220763E+0000 -5.412425E-0002
  1.902452E+0000  2.831180E+0000
 -1.918989E+0000  2.746842E+0000
 -6.845598E-0001 -8.258957E-0001
  8.167675E-0001 -1.703612E+0000
  1.502846E+0000  1.062036E-0001
  4.537349E-0001  1.290144E+0000
 -5.024723E-0001  2.828828E+0000
  1.136399E-0002 -1.768926E+0000
  6.324934E-0001 -1.084100E+0000
  2.022343E+0000 -1.223614E+0000
  3.261343E+0000  7.379679E-0001
 -1.841668E+0000  2.445532E+0000
  1.009657E-0001 -1.325279E+0000
  2.624699E+0000  2.329789E-0001
 -1.216844E-0002  2.814184E+0000
 -4.716285E-0001 -1.814054E+0000
 -1.283540E+0000 -1.728611E+0000
  3.187966E+0000  5.646179E-0001
  1.843490E-0001  1.890370E+0000
 -2.128676E+0000 -2.355182E+0000
  2.359485E+0000  5.899101E-0001
 -2.852408E-0001  3.669128E-0001
 -2.493350E+0000 -1.210246E+0000
  2.703305E+0000 -1.196596E+0000
 -5.017333E-0001  1.226980E+0000
 -1.740228E+0000 -1.263385E+0000
  1.460939E+0000 -1.248656E+0000
  2.327842E+0000  2.695466E+0000
 -3.876797E+0000  2.358018E+0000
 -7.026300E-0001 -3.155940E+0000
  2.268277E+0000 -1.100870E+0000
  9.937458E-0001  3.200963E+0000
 -2.995106E+0000  2.653693E+0000
 -3.049537E+0000 -4.384539E+0000
  1.275759E+0000 -2.307226E+0000
  3.303876E+0000  4.093759E+0000
 -4.780015E+0000  2.599419E+0000
 -2.806021E+0000 -4.034244E+0000
  4.611907E+0000 -3.038199E+0000
  4.369405E+0000  5.406905E+0000
 -4.916484E+0000  3.402673E+0000
 -2.499028E+0000 -5.966691E+0000
  2.380642E+0000 -3.515530E+0000
  3.590198E+0000  2.514159E+0000
 -2.558431E+0000  3.723389E+0000
 -4.492542E+0000 -4.201644E+0000
  2.730880E+0000 -3.162334E+0000
  2.127838E+0000  4.576685E+0000
 -1.614990E+0000  2.208110E+0000
 -3.415296E+0000 -5.447011E+0000
  1.933092E+0000 -9.174214E-0001
  4.591719E+0000  2.775337E+0000
 -5.061563E+0000  1.682301E+0000
  5.410420E-0001 -2.099067E+0000
  5.274046E+0000 -4.325461E-0001
 -3.655961E-0001  4.094265E+0000
 -1.403991E+0000  1.308004E+0000
 -2.168463E+0000 -2.474566E+0000
  2.300119E+0000 -1.459782E+0000
  2.242342E+0000  3.380973E+0000
 -1.746970E+0000 -2.077353E+0000
 -1.465350E+0000 -1.285288E+0000
  2.513933E+0000 -1.121895E+0000
  7.959076E-0001  1.236115E+0000
  8.455977E-0001  8.179034E-0001
 -1.404720E+0000 -4.249585E-0001
 -1.056606E+0000 -2.283529E+0000
  3.993976E+0000  1.973495E+0000
  1.700424E+0000  1.521001E+0000
 -4.970629E+0000  3.281075E-0001
 -1.034939E-0001 -5.086993E+0000
 -5.480907E-0002  1.140637E+0000
  2.238830E+0000  5.208932E+0000
 -2.021680E+0000  1.061957E-0001
 -1.894649E+0000 -2.661975E+0000
  4.114428E-0001 -2.587515E+0000
  3.164253E+0000  3.075549E+0000
 -8.093880E-0001  4.213074E+0000
 -2.401306E+0000 -4.741653E+0000
  3.137605E-0001 -2.029561E+0000
  2.660699E+0000  1.775958E+0000
 -1.635078E+0000  3.126159E+0000
 -1.167605E+0000 -8.620677E-0001
  3.543700E+0000 -7.251817E-0001
  1.061630E+0000  2.032619E+0000
 -1.127312E+0000  2.276020E+0000
 -2.353423E+0000 -1.036747E+0000
  5.253283E-0001 -8.056544E-0002
  6.809292E-0001  1.609958E+0000
 -1.808441E+0000 -1.041404E+0000
 -1.025155E+0000  1.526227E-0001
  6.189479E-0001  7.565866E-0001
  1.250704E+0000 -1.776613E+0000
  3.324100E-0001 -1.088449E+0000
  1.122012E+0000  2.574528E+0000
 -1.278964E-0001  1.104672E+0000
 -4.722012E+0000 -2.442894E+0000
  5.202222E+0000 -2.836688E+0000
  2.361232E+0000  3.523502E+0000
 -2.756414E+0000  9.887227E-0001
 -1.680364E+0000 -3.668096E+0000
  2.959997E+0000 -3.170821E-0001
 -1.732359E+0000  1.163618E+0000
 -8.945359E-0001 -1.537811E-0001
  5.146294E-0001 -1.995170E+0000
 -2.260039E-0001  5.271858E-0001
  7.704513E-0001  2.998129E+0000
 -2.620497E+0000  1.283471E+0000
 -6.230468E-0001 -2.455286E+0000
  8.568063E-0002 -2.839872E+0000
  1.610241E-0001  2.818586E+0000
  1.456788E+0000  1.608932E+0000
 -3.733926E+0000  7.386309E-0001
  1.071194E+0000 -2.965237E+0000
  3.767139E+0000  1.707427E+0000
 -1.261150E+0000  3.478248E+0000
 -3.754092E+0000 -3.143113E+0000
  2.553916E+0000 -4.327325E+0000
  3.645469E+0000  7.530226E-0001
 -1.401087E+0000  5.469999E+0000
 -2.488845E+0000 -1.088048E+0000
  1.090089E+0000 -1.211103E+0000
  3.989342E+0000  1.568192E+0000
 -2.174023E+0000  2.729955E+0000
 -2.121998E+0000 -3.370211E+0000
  2.752851E+0000 -1.477318E+0000
  5.358210E-0001  1.568888E+0000
 -2.237998E+0000 -1.036308E+0000
  4.098315E-0001 -5.330855E+0000
  3.982723E+0000  3.334542E-0001
 -1.953490E+0000  6.434582E+0000
 -4.242982E+0000 -1.777591E+0000
 -1.303377E+0000 -3.242398E+0000
  4.562231E+0000 -4.489792E-0001
  2.530975E-0001  6.432329E+0000
 -8.068538E+0000 -2.569400E-0001
 -2.943066E-0001 -9.436050E+0000
  6.005019E+0000 -1.492358E+0000
  2.485148E+0000  7.067284E+0000
 -8.236778E+0000  1.647871E+0000
 -2.405626E+0000 -9.510254E+0000
  7.632775E+0000 -2.195405E-0001
  2.216559E+0000  9.992579E+0000
 -6.398020E+0000  1.918641E+0000
 -2.188703E-0001 -7.235902E+0000
  5.592097E+0000 -8.387096E-0001
  1.859416E+0000  7.283305E+0000
 -4.992800E+0000  5.303837E-0001
  1.608510E-0001 -4.888927E+0000
  5.300128E+0000 -1.978507E+0000
 -5.837769E-0001  6.132712E+0000
 -2.637443E+0000 -1.247516E+0000
 -5.563263E-0001 -2.092393E+0000
  1.910089E+0000  8.826499E-0001
 -1.034738E+0000  1.496354E+0000
 -3.802638E+0000 -1.082070E+0000
  1.142404E+0000 -3.931522E+0000
  1.653910E+0000  2.404090E+0000
  5.548978E-0001  1.319272E+0000
 -3.588910E+0000 -5.556769E-0001
 -1.764804E-0001 -4.372107E+0000
  2.858748E+0000  2.126189E+0000
  6.151344E-0002  3.615661E+0000
 -4.568442E+0000 -1.708098E+0000
 -6.274335E-0003 -5.455957E+0000
  3.662211E+0000  4.227609E-0001
  6.604341E-0001  5.386503E+0000
 -2.798395E+0000  3.319608E+0000
 -3.152142E+0000 -3.423151E+0000
  4.109373E+0000 -2.261362E+0000
  1.180806E+0000  2.284059E+0000
 -3.409544E+0000  3.516337E+0000
  2.974972E-0001 -2.030893E+0000
  5.474913E-0001 -6.419783E-0001
  1.654310E+0000  2.806701E+0000
 -5.289355E-0001 -3.164112E-0001
 -1.987793E+0000 -1.727481E+0000
  2.249476E+0000 -7.531304E-0001
  1.740019E+0000  1.147710E+0000
 -2.745664E-0001 -5.117408E-0001
  3.402209E-0001 -1.069072E+0000
  1.578261E+0000  9.368955E-0001
 -2.541277E+0000  1.380859E+0000
 -9.859879E-0001 -1.133511E+0000
  4.004383E+0000  2.264592E-0001
 -2.880723E+0000  2.487036E+0000
  8.697016E-0001 -2.051941E+0000
 -1.053681E+0000 -2.246029E+0000
  1.804416E+0000 -2.136303E+0000
  2.018517E+0000  3.339929E+0000
 -3.197642E+0000  1.722403E+0000
 -2.301996E+0000 -1.959896E+0000
  3.088277E+0000 -2.037752E+0000
  4.283989E+0000  2.847146E+0000
 -4.908360E+0000  2.112436E+0000
 -1.431366E+0000 -2.973536E+0000
  3.365405E+0000 -1.291878E+0000
  6.155116E-0002  4.576927E+0000
 -4.575960E+0000  1.280090E-0002
 -6.063698E-0001 -1.911389E+0000
  3.443555E+0000 -4.957015E-0001
 -1.248917E+0000  4.503059E+0000
 -2.576328E+0000  1.403475E+0000
 -9.621902E-0001 -3.882523E+0000
  2.798928E+0000 -3.985622E-0001
  3.705382E+0000  2.335458E+0000
 -2.069810E+0000  9.839954E-0001
 -2.040682E+0000 -5.020937E+0000
  2.743855E+0000 -8.236099E-0001
 -7.123976E-0002  2.131239E+0000
 -1.491724E+0000  1.532893E+0000
 -3.143731E-0001 -2.313501E+0000
  1.669533E+0000 -1.738204E+0000
  1.790839E+0000  3.366220E+0000
 -2.866696E+0000  3.793718E-0001
 -1.126129E+0000 -2.996474E+0000
  2.260611E+0000 -4.000117E-0001
  1.814656E+0000  2.732753E+0000
 -4.860062E-0001  1.045932E+0000
 -1.754218E+0000 -2.968358E+0000
  1.461395E+0000 -4.781180E+0000
  3.928128E+0000  1.618219E+0000
 -4.752797E-0001  2.165878E+0000
 -2.579427E+0000 -7.951390E-0001
 -1.671597E+0000 -4.578024E-0001
  1.627523E+0000 -1.294424E+0000
  3.726202E-0001  1.157805E+0000
 -4.354680E-0001  1.490215E+0000
 -2.682010E-0001 -3.196628E+0000
  1.604062E+0000 -1.311134E+0000
  1.833998E+0000  3.573005E-0001
 -1.365607E+0000  1.527989E+0000
 -1.235765E+0000 -1.360036E+0000
  1.198172E+0000 -1.583751E+0000
  6.661514E-0001 -7.212938E-0001
  2.011427E+0000  1.784462E+0000
 -7.700101E-0001  1.899888E+0000
 -2.538374E+0000 -4.396451E-0002
  1.272162E+0000 -1.371967E+0000
  2.539071E+0000 -3.474859E-0001
  1.232904E+0000  1.088575E+0000
 -4.821925E+0000  4.382822E-0001
  3.940729E+0000 -1.555125E+0000
 -1.500989E+0000  6.433692E-0001
  1.066594E+0000  2.898445E+0000
 -1.250528E+0000  4.038468E-0001
 -7.122721E-0001 -3.193845E+0000
  1.022498E+0000 -7.057828E-0001
  8.693630E-0001  4.755564E-0001
 -5.419271E-0002  1.885716E-0002
 -1.143090E+0000  1.439266E+0000
  1.896633E-0001 -2.003407E+0000
  6.736016E-0001  1.274213E+0000
  8.830369E-0001  2.622926E+0000
 -2.940150E+0000  1.450500E+0000
  2.390972E-0001 -1.271370E+0000
  8.512605E-0001 -1.538125E+0000
 -8.322280E-0001  3.332384E+0000
  3.094281E-0001  5.586759E-0001
 -1.903342E+0000 -1.029220E+0000
  3.629281E-0001 -1.338219E+0000
  1.583888E+0000 -2.314722E-0002
  1.615335E+0000 -5.047622E-0001
 -4.992200E-0001  2.444786E+0000
 -1.675050E+0000 -7.507598E-0001
  1.832516E+0000 -3.075650E+0000
 -6.146220E-0001  1.243752E+0000
  2.543429E+0000  1.184379E+0000
 -3.813629E+0000  1.521427E+0000
 -2.617335E-0001 -8.397438E-0001
  2.039484E+0000 -1.273662E+0000
  4.677958E-0001  2.101813E+0000
 -2.284531E+0000  2.884289E-0001
 -6.229792E-0001 -3.768112E+0000
  1.868325E+0000  5.767550E-0001
  7.385045E-0002  6.311455E-0001
 -2.303502E-0001  2.232785E+0000
 -1.135939E+0000  9.399593E-0001
 -2.873459E+0000 -3.018280E+0000
  1.033251E+0000 -1.905112E+0000
  4.546533E+0000 -7.876901E-0001
 -7.818365E-0001  4.310817E+0000
 -7.725617E-0001  1.133737E+0000
 -1.070538E+0000 -5.570233E-0001
  1.369429E+0000 -2.251279E+0000
 -5.355394E-0003  4.275930E+0000
 -6.460084E-0001  2.750662E-0001
 -1.938029E+0000 -1.537306E+0000
  6.879281E-0001 -1.051301E+0000
  2.016164E+0000  1.758415E+0000
 -2.435915E+0000  1.855309E-0001
  3.491808E-0001  5.253166E-0001
  3.778040E-0001 -1.835494E+0000
  4.820692E-0001  3.157342E-0001
  1.145074E+0000  1.034233E+0000
 -5.427474E-0001  8.842611E-0001
 -1.755066E+0000  2.006138E+0000
 -1.589014E+0000 -7.488272E-0001
  2.427010E+0000  2.963722E-0002
 -9.982261E-0001  1.201504E+0000
 -2.936041E+0000 -1.143916E+0000
  2.001707E+0000 -4.126174E+0000
  1.246823E+0000  2.466465E+0000
 -1.326535E-0001  2.401439E+0000
 -1.924322E+0000 -1.590621E+0000
  2.175520E+0000 -2.526207E+0000
  2.173849E+0000  1.844650E+0000
  7.638837E-0001  3.773812E+0000
 -2.454656E+0000 -4.247015E-0001
  1.139591E+0000 -4.024312E+0000
  2.834087E+0000  7.335485E-0001
  7.488571E-0001  2.346635E+0000
 -5.539053E+0000  1.150008E+0000
  5.137282E-0001 -3.973525E+0000
  2.719785E+0000 -7.163139E-0001
  1.496400E+0000  4.405912E+0000
 -2.297242E+0000  1.213334E+0000
 -2.874099E+0000 -1.968887E+0000
  3.204742E+0000 -1.031719E+0000
  1.035989E+0000  2.905526E+0000
 -2.665242E+0000  7.610460E-0001
 -4.223330E-0001 -8.695312E-0001
  2.188689E+0000 -2.722679E+0000
  1.646573E+0000  1.809663E+0000
  4.238652E-0001  2.267782E+0000
 -2.554395E+0000 -1.503580E+0000
  1.916045E-0002 -3.987206E-0001
  7.810734E-0001 -3.509248E-0001
 -5.772978E-0002  1.329824E+0000
 -1.040097E+0000 -7.453228E-0001
  1.440228E+0000 -1.255967E+0000
 -3.214026E-0001  7.335086E-0001
 -1.959252E-0001 -1.971567E+0000
 -2.626704E+0000 -9.859044E-0001
  2.342846E+0000 -9.371531E-0001
 -1.686935E+0000 -1.418131E+0000
  1.694414E+0000 -2.647332E-0001
 -9.997346E-0001  6.119295E-0001
  8.647883E-0001 -2.982045E+0000
  9.875949E-0001  6.150666E-0001
  1.696684E+0000  1.746535E+0000
 -3.362378E+0000  3.936534E-0001
 -2.869260E-0001 -1.661845E+0000
  2.117657E+0000  4.806638E-0001
 -1.937862E+0000  4.654432E+0000
 -6.250383E-0001 -6.303928E-0001
 -7.858364E-0001 -2.792951E+0000
  5.404654E+0000  2.273323E+0000
 -1.470035E+0000  3.310342E+0000
 -4.217577E+0000 -6.356749E-0001
  3.526117E+0000 -4.996109E+0000
  3.168306E-0001  3.466641E+0000
  1.537271E+0000 -1.312581E+0000
 -2.759519E+0000 -7.184840E-0001
  8.540289E-0001  1.746628E-0001
 -5.232180E-0001  9.746928E-0001
 -2.587685E-0002 -2.405521E-0001
 -8.604162E-0001 -4.170842E-0001
 -5.750546E-0001 -1.808537E+0000
  3.882134E+0000 -5.814806E-0001
 -9.664429E-0001  3.195087E+0000
 -8.974337E-0001 -4.692089E-0001
 -1.500352E+0000 -7.134800E-0001
  4.576513E+0000 -2.227120E+0000
 -1.898802E+0000  3.978933E+0000
 -3.814439E-0001 -1.631805E+0000
 -1.612776E+0000 -3.458479E+0000
  2.523297E+0000  2.589407E-0001
  5.215751E-0001  2.665306E+0000
 -2.123413E+0000 -9.208560E-0001
 -1.056139E+0000 -3.299656E+0000
  3.841049E+0000 -9.350270E-0001
  6.893653E-0002 -1.020365E+0000
 -1.507603E+0000  1.449723E+0000
 -6.112816E-0001 -4.325394E+0000
  1.879642E+0000 -1.905012E-0001
  2.167877E+0000  7.796314E-0001
 -2.203899E+0000  2.223448E+0000
 -1.323538E+0000  2.592079E-0001
  1.651968E+0000 -9.103158E-0001
 -1.847435E-0001  2.073415E+0000
 -1.036941E+0000  7.155887E-0001
 -6.305429E-0001 -3.379439E+0000
  1.634192E+0000  3.754093E-0001
  4.598922E-0001  3.188796E+0000
 -2.235440E+0000  5.098802E-0002
 -3.158658E+0000 -2.975754E+0000
  1.686473E+0000 -2.169888E-0002
  2.121187E+0000  4.223714E+0000
 -3.386974E+0000  5.660741E-0001
 -1.511735E+0000 -2.598226E+0000
 -4.851081E-0001  1.279931E+0000
  2.172553E+0000  1.937541E-0001
 -1.081337E+0000  3.144507E-0001
  8.209552E-0001 -2.949953E+0000
 -1.210757E+0000 -2.002435E+0000
  1.993342E+0000 -3.576244E-0001
 -3.221093E+0000  1.343324E+0000
 -3.655262E-0002 -2.773769E-0001
 -9.744316E-0001 -1.144977E+0000
  9.476000E-0002 -1.917220E+0000
  2.228174E+0000  1.370745E+0000
  5.169565E-0001  1.031672E+0000
 -2.788096E+0000  2.112774E-0001
 -7.401252E-0002 -2.099247E-0001
  2.356081E+0000 -3.707535E-0001
 -8.812709E-0001  1.936697E+0000
 -2.083397E-0001 -1.898988E-0001
 -3.548468E-0001 -3.130829E+0000
  1.999307E+0000 -6.314131E-0001
  2.053671E-0001  2.700610E+0000
 -1.722045E+0000  1.321173E+0000
 -1.895606E+0000 -3.897142E+0000
  2.175723E+0000 -9.447795E-0001
  1.062097E-0001  3.798052E+0000
 -1.937447E-0001 -1.753719E+0000
 -1.015179E+0000 -2.066177E+0000
  2.883405E+0000 -2.479328E+0000
  9.058192E-0001  2.332353E+0000
 -8.080625E-0001 -3.161855E-0001
 -3.769226E+0000  6.830634E-0001
  1.595975E+0000 -3.695915E+0000
  3.052346E+0000  1.360216E+0000
 -7.884701E-0001  1.571870E+0000
 -3.065613E+0000  4.845038E-0001
 -4.590938E-0001 -1.505567E+0000
 -1.186328E+0000  9.570137E-0001
  6.662296E-0001  1.675646E+0000
  7.905375E-0001 -1.382181E+0000
 -6.087447E-0001 -6.943739E-0001
  1.947253E+0000 -3.210605E+0000
 -1.126758E+0000  1.611729E+0000
  1.722043E+0000  1.034585E+0000
 -3.564373E+0000  1.275967E+0000
  4.151835E-0001 -8.355965E-0001
  1.930055E-0001 -4.858228E-0001
  2.849595E-0001 -7.922915E-0001
 -4.805686E-0001  7.878483E-0001
 -1.158200E+0000 -4.651100E-0001
  2.571027E+0000  1.272776E+0000
 -2.685249E+0000  1.602384E+0000
 -1.704760E+0000 -1.571643E+0000
  1.058136E+0000 -2.927152E+0000
  2.180654E+0000  8.709544E-0001
 -1.605805E+0000  1.533618E+0000
 -1.372217E+0000 -2.217180E+0000
 -1.892528E+0000 -3.486339E+0000
  2.591061E+0000  2.372718E+0000
  1.683697E+0000  9.052264E-0001
 -1.243805E+0000 -1.259749E+0000
  1.869129E-0001 -2.019430E+0000
  3.041984E+0000 -6.659808E-0001
 -6.249608E-0001  4.378573E-0001
 -1.277504E+0000 -1.422264E+0000
  7.499901E-0001 -1.300268E-0001
 -1.076625E+0000  5.069026E-0001
 -1.037601E+0000 -4.359912E-0001
 -7.748106E-0002  1.077640E+0000
 -1.064727E-0001 -6.197546E-0001
  1.193230E+0000 -1.438933E+0000
  3.013182E-0002  2.474229E+0000
  9.560167E-0001 -5.412809E-0001
  1.651401E+0000  3.893532E-0001
  3.361102E-0002 -3.021567E-0001
 -8.891190E-0001  2.623910E+0000
  1.858991E+0000  4.505973E-0001
 -2.286741E+0000 -3.869970E-0002
  2.980198E+0000 -4.333087E-0001
  2.035401E+0000  1.234046E+0000
 -2.894221E+0000  3.929452E+0000
  1.377561E+0000 -4.134869E+0000
 -2.657996E+0000 -1.316010E+0000
  3.244775E+0000  1.098886E+0000
  2.012591E-0001  6.904562E-0001
 -3.171787E+0000  4.662506E-0001
 -2.971557E-0001 -1.933553E+0000
  1.291382E+0000 -1.893647E+0000
  1.125587E+0000  1.734371E+0000
 -2.999121E+0000  1.254130E+0000
  1.025483E+0000 -5.860923E-0001
 -2.714546E+0000  9.061266E-0001
  2.214959E+0000  6.821147E-0002
  7.568519E-0001  2.818259E+0000
  3.047682E-0001  1.422361E+0000
 -1.426669E+0000  2.814532E-0002
  1.899514E+0000 -4.392963E-0001
  3.146022E+0000 -1.359167E+0000
  5.604859E-0001  9.563355E-0001
 -2.213001E+0000  1.409553E+0000
  1.794150E+0000 -1.794391E+0000
 -1.565604E+0000  3.566455E-0001
  3.351089E+0000  3.128995E-0001
 -2.786394E+0000  9.719645E-0001
  1.435871E+0000 -1.159551E+0000
  1.695773E+0000  7.455766E-0001
 -4.578380E-0002  3.372167E+0000
 -1.892701E+0000  2.236512E+0000
  2.177338E+0000 -2.889951E+0000
  3.781656E-0001  2.167880E-0001
  4.299771E+0000  4.194730E+0000
 -4.551223E+0000 -2.149907E-0002
 -4.016520E+0000 -1.932667E+0000
  3.385822E+0000 -3.633105E+0000
  2.313199E+0000  2.901160E+0000
  6.649127E-0001  2.061743E+0000
 -3.578919E+0000  3.328418E-0001
 -3.965774E-0001 -2.782052E+0000
  2.793243E+0000  1.412794E+0000
 -1.673087E+0000  3.096434E+0000
 -1.330004E+0000  4.924610E-0001
 -5.645562E-0002 -2.318812E+0000
 -1.643986E-0003  1.234185E+0000
 -2.891101E+0000 -9.765056E-0002
 -9.387513E-0001 -1.615641E+0000
  6.062030E+0000  2.550139E-0001
 -9.651704E-0001  1.263536E+0000
 -1.990797E+0000  2.024381E+0000
 -9.091767E-0002 -2.940087E+0000
  1.466923E+0000 -1.767810E-0001
 -9.552433E-0001  2.155809E+0000
 -6.030827E-0001 -2.143590E+0000
  1.836096E+0000 -1.229345E+0000
 -1.597346E+0000  2.994585E+0000
 -2.004714E+0000 -6.131458E-0001
  2.825973E-0001 -2.933142E+0000
 -7.827558E-0001 -1.136502E+0000
  2.184481E+0000  1.398726E+0000
 -3.527935E+0000  3.447160E-0001
 -2.622200E-0002 -4.832602E+0000
 -3.112431E-0001  1.697316E-0001
  3.079358E+0000  2.354826E+0000
 -3.967771E+0000  1.657075E+0000
 -1.162678E+0000 -4.224485E+0000
  3.275589E+0000 -2.383993E+0000
  1.380000E+0000  4.842342E+0000
 -4.067341E+0000 -5.234592E-0001
 -3.107224E+0000 -2.397591E+0000
  2.201331E+0000  5.747692E-0001
  1.050125E+0000  3.817224E+0000
 -2.718618E+0000  1.888936E+0000
 -2.914720E+0000 -4.380074E+0000
  3.511936E+0000 -1.419627E+0000
  2.477974E+0000  4.669801E+0000
 -5.502740E+0000  3.257493E+0000
 -1.504035E+0000 -4.879107E+0000
  1.224510E+0000 -4.405618E+0000
  4.019760E+0000  9.569332E-0001
 -2.198400E+0000  1.769978E+0000
 -3.552371E+0000 -1.053757E+0000
  3.272787E+0000 -1.928446E+0000
  5.129657E-0001  7.257768E-0001
  1.822182E+0000  2.837735E+0000
 -2.231886E+0000 -2.272603E+0000
 -1.210530E+0000 -1.703199E+0000
  2.409837E+0000  3.088667E+0000
 -3.519563E+0000  3.071072E-0001
  6.576069E-0001 -1.263760E+0000
 -1.448655E-0001 -1.640753E-0001
  6.176595E-0001  3.938961E-0001
 -2.570106E+0000 -5.834439E-0001
  1.222791E+0000 -2.480509E+0000
  2.269055E+0000  1.370187E+0000
 -1.571112E+0000  1.813870E+0000
 -4.562433E-0001 -5.846854E-0001
  1.824380E+0000  1.484754E+0000
  3.374817E-0001  3.536454E+0000
 -1.968240E+0000 -1.236716E+0000
 -6.227205E-0001 -1.746968E+0000
  1.260387E+0000 -1.881992E+0000
 -6.414400E-0001  2.269740E+0000
 -8.144744E-0001 -1.575303E+0000
 -2.237347E-0001 -1.104449E+0000
  9.302389E-0001  1.473799E+0000
 -3.523437E-0001  1.522281E+0000
 -3.073121E+0000 -8.186961E-0001
  1.926007E+0000 -2.586721E+0000
  2.371592E+0000  7.533900E-0001
 -1.703063E+0000  3.898021E+0000
 -1.533654E+0000 -1.900687E+0000
 -1.051093E+0000 -3.169911E+0000
  2.588794E+0000  1.430211E+0000
 -3.018538E-0001  2.088105E-0001
 -1.756205E+0000 -2.851574E-0001
 -1.216142E+0000 -1.635907E+0000
  2.838389E+0000 -1.946689E+0000
  1.931208E+0000  1.923618E+0000
 -8.534132E-0001  9.105620E-0001
 -1.741561E+0000 -1.951355E+0000
  6.528593E-0001 -4.410705E-0001
  1.851853E+0000  1.302333E+0000
 -2.747709E+0000 -1.848312E-0001
 -3.419360E-0001 -6.736211E-0001
  2.462866E+0000  4.827975E-0001
 -2.028160E+0000  1.180160E+0000
 -3.699441E+0000  1.297771E+0000
  1.769784E+0000 -3.501068E+0000
 -4.175628E-0001  2.181416E+0000
 -1.726895E+0000  1.036022E+0000
  3.158437E-0001 -6.229043E-0001
 -3.207179E-0002 -1.276270E+0000
  8.613820E-0001  1.849369E+0000
  3.083825E+0000 -7.669091E-0001
 -3.061217E+0000 -3.929601E-0001
  4.869236E-0001  6.248399E-0001
  1.294899E+0000 -1.486020E+0000
  1.659270E+0000 -2.028796E-0001
 -7.360889E-0001  3.145571E+0000
 -5.197126E-0001  6.213211E-0001
  2.388698E-0001 -8.900589E-0002
 -3.460420E-0001  5.959213E-0001
  3.659179E+0000  5.583249E-0002
 -3.281249E+0000 -1.393773E+0000
  9.961305E-0001 -2.992580E+0000
  2.162080E+0000 -7.100580E-0001
  1.108830E-0001  4.131027E+0000
 -1.926498E+0000  1.001802E+0000
 -9.888172E-0001 -4.183612E+0000
  3.655008E+0000  6.145575E-0001
  1.278933E-0001  4.943736E+0000
 -4.290928E+0000 -2.630164E-0001
  5.506697E-0002 -6.519489E+0000
  4.376193E+0000  8.955425E-0001
 -7.185188E-0002  6.043199E+0000
 -4.894952E+0000 -2.398040E+0000
  9.770000E-0002 -5.564978E+0000
  5.941749E+0000 -5.031499E-0001
 -3.145984E+0000  8.640671E+0000
 -3.651226E+0000 -1.832858E+0000
  1.094013E+0000 -6.641436E+0000
  1.863088E+0000  4.864833E+0000
  3.472170E+0000  4.697325E+0000
 -8.633772E+0000  5.516190E-0001
  2.181272E+0000 -5.688109E+0000
  2.546279E+0000 -4.286735E-0001
  8.754056E-0001  6.095537E+0000
 -4.420463E+0000  4.893217E-0001
  8.371129E-0001 -3.659831E+0000
  3.955019E+0000 -5.696410E-0003
 -1.258955E+0000  3.427252E+0000
  4.017663E-0002  3.630715E-0001
 -4.853750E+0000 -1.528143E+0000
  1.273074E+0000 -1.363141E+0000
  3.641676E+0000  2.528061E+0000
 -3.561294E+0000  5.754316E+0000
 -1.950742E-0001 -2.574226E+0000
  1.873227E+0000 -5.664297E-0001
  2.978050E+0000  2.094077E+0000
 -2.889249E+0000  3.290167E+0000
 -1.694828E+0000 -2.944132E+0000
  1.349651E-0001  7.355697E-0001
  6.903056E-0001  3.811959E+0000
 -2.453857E+0000 -7.003869E-0001
 -2.163497E+0000 -1.724415E+0000
  1.717538E+0000 -1.452840E+0000
 -3.655045E-0001  3.357428E-0001
  1.634826E+0000  9.474832E-0001
 -2.098155E+0000  1.008147E+0000
 -1.118510E-0001 -2.199432E+0000
  2.489562E+0000 -1.318931E+0000
 -2.171249E+0000  2.713062E+0000
  1.008477E+0000  1.128178E+0000
 -1.026389E+0000 -7.535597E-0001
  2.791257E+0000 -6.031641E-0001
  3.063366E-0001  4.173241E-0001
 -1.544791E+0000 -2.000866E-0001
 -2.608056E-0001 -4.283055E-0001
 -2.207685E-0001 -1.404768E+0000
  4.016131E-0001  2.587775E-0001
 -3.691905E-0001  1.092361E+0000
  3.285768E-0001 -1.322326E+0000
 -1.479996E+0000  8.258760E-0001
  3.759587E-0001 -4.135340E-0001
  1.931926E+0000  5.273162E-0002
 -1.024075E+0000  2.119515E+0000
  1.076509E+0000  2.038269E+0000
 -3.038611E+0000 -1.132976E+0000
  3.673349E+0000 -3.093233E+0000
 -2.115455E+0000  3.172970E+0000
  1.883829E+0000  2.066549E+0000
 -3.366992E+0000 -1.643578E+0000
  1.784338E+0000 -3.176207E+0000
  2.664695E+0000  3.118223E+0000
 -3.516320E+0000  2.297795E+0000
 -1.375315E+0000 -2.747848E+0000
  2.069467E+0000 -1.889515E+0000
  1.004885E+0000  1.471619E+0000
 -1.091215E+0000  1.911468E+0000
 -1.199381E+0000  6.922797E-0001
 -1.870643E+0000 -2.846680E+0000
  3.135720E+0000  4.579064E-0001
 -1.731632E+0000  2.370240E+0000
  4.706650E-0001  2.289360E-0001
 -6.267371E-0001 -2.307580E+0000
  2.906755E-0001  1.658999E+0000
  2.535011E+0000 -1.138885E+0000
  2.777659E-0002  8.760559E-0001
  9.258263E-0001 -7.254186E-0001
 -5.397808E-0001 -1.234656E+0000
 -3.186543E+0000 -2.410409E-0001
  4.188764E-0001 -3.733152E-0001
  1.439237E+0000 -1.532488E+0000
 -1.011115E+0000 -2.227834E-0001
  3.835657E+0000 -1.418644E-0001
 -1.839634E+0000  3.174786E+0000
 -2.253680E+0000 -8.811815E-0001
 -9.321425E-0001 -4.893431E-0001
 -1.598448E-0001  1.048063E+0000
  7.156549E-0002 -7.844742E-0001
 -3.138007E+0000 -6.337225E-0001
  2.820361E+0000 -4.354920E-0001
 -2.799718E+0000  2.335225E-0002
 -1.415343E+0000 -9.352603E-0001
  2.193175E+0000 -1.499813E+0000
  1.503942E+0000  1.950854E+0000
  6.423337E-0001  1.607728E+0000
 -1.718529E+0000 -1.129038E+0000
 -7.457362E-0001  1.294626E+0000
  1.528693E+0000 -3.415898E-0001
 -3.212895E+0000 -3.221736E-0001
  1.778606E+0000 -4.511382E+0000
  2.025065E+0000 -9.877906E-0001
 -2.561994E-0001  1.722327E+0000
 -1.332839E+0000 -8.725105E-0001
  6.078550E-0001 -1.661773E+0000
  7.073692E-0001 -1.066410E+0000
  1.016993E+0000 -1.035386E+0000
 -1.987574E+0000  1.508521E+0000
  1.310289E+0000  1.004003E+0000
  1.651547E-0002  1.743575E+0000
 -1.545623E+0000  1.107871E+0000
 -1.728100E+0000 -2.149977E+0000
 -2.095475E-0002 -1.494868E+0000
  3.016373E+0000  7.149975E-0002
 -2.195090E+0000  2.678953E+0000
 -1.556690E-0001 -6.020979E-0001
  1.370047E-0001 -2.283083E+0000
  2.868016E-0001 -5.500412E-0001
  1.214909E+0000  1.603079E+0000
 -2.485219E+0000  3.724517E+0000
 -1.345700E+0000 -1.578497E+0000
  1.143889E+0000  7.016076E-0001
  1.362026E+0000  6.936308E-0001
 -2.420686E+0000  2.467608E+0000
  1.328737E+0000 -1.710794E+0000
 -7.159198E-0001 -4.183947E-0001
  3.475915E-0001  2.624725E+0000
  3.733045E-0001 -8.616410E-0001
 -2.120141E+0000 -6.016439E-0001
 -1.026202E-0001  7.759058E-0001
  1.311179E+0000 -5.964002E-0001
 -1.719764E+0000  1.358583E+0000
  2.129683E+0000 -6.509034E-0001
 -1.508790E+0000  8.399847E-0001
 -8.431415E-0001  2.241719E+0000
  5.962260E-0001  1.533277E+0000
  4.812944E-0001 -1.181456E+0000
  1.777965E+0000 -5.862777E-0001
 -2.652621E+0000 -6.669713E-0001
  2.394612E+0000  2.677811E-0002
 -2.037004E+0000  1.540071E+0000
  4.068369E-0001 -5.585456E-0001
 -5.523573E-0001  4.983242E-0001
  2.411113E+0000 -2.540710E-0001
  1.570400E+0000  2.023471E+0000
  1.465754E+0000  2.100281E+0000
 -2.572237E+0000 -1.021091E+0000
  3.070961E+0000 -2.040814E+0000
 -8.173269E-0001  1.532007E+0000
 -5.600929E-0002 -2.920086E-0001
 -2.437407E+0000 -3.372113E-0001
  2.450186E+0000  1.798032E+0000
  6.991306E-0001  1.641229E-0001
 -3.486450E-0001  1.207444E+0000
 -5.038285E-0001 -6.470185E-0001
  5.709446E-0001  7.998414E-0001
  3.611217E+0000  1.869116E+0000
 -3.853843E+0000  1.320624E+0000
 -3.471171E-0001 -4.140340E+0000
  3.628036E+0000  8.774707E-0001
 -1.165469E+0000  6.174370E+0000
 -3.226923E+0000 -4.800501E+0000
 -3.974386E-0001 -2.159102E+0000
  3.992040E+0000 -6.347644E-0002
 -9.836629E-0001  3.390988E+0000
 -2.852057E+0000 -1.929476E+0000
  6.782546E-0001 -1.790160E+0000
  4.007360E+0000  9.164203E-0002
 -3.365955E+0000  6.310882E+0000
 -1.107322E+0000 -2.551164E+0000
  1.867437E+0000 -1.499593E+0000
  1.211531E+0000  1.084310E+0000
 -2.064002E+0000  3.248174E+0000
 -1.523389E+0000 -6.716636E-0001
  3.673956E-0001 -1.264346E+0000
  5.568879E-0001  1.701686E-0001
 -1.425228E+0000 -1.590289E+0000
  1.835466E+0000  8.265152E-0002
  2.166444E-0001  2.262322E+0000
 -1.370403E+0000  9.998470E-0001
 -1.255639E+0000 -2.321048E+0000
 -7.642465E-0001 -6.455225E-0001
  1.930412E+0000  1.960828E+0000
 -1.783770E+0000 -3.106677E-0001
  5.620199E-0001 -3.614196E+0000
  2.571797E+0000 -6.792598E-0001
 -1.627672E+0000  9.586135E-0001
 -1.873582E+0000 -1.371403E+0000
  8.274331E-0001 -3.034161E+0000
  2.960895E+0000  3.228937E+0000
 -3.790132E+0000  2.278973E+0000
 -1.556288E-0001 -1.556378E+0000
  3.664218E+0000 -9.858484E-0001
 -1.305746E+0000  2.398130E+0000
 -4.175568E-0001 -2.188575E-0001
 -1.030497E+0000 -2.992365E+0000
  2.734728E+0000 -1.396152E+0000
 -3.351856E-0001  2.567890E+0000
 -2.252071E+0000  1.188798E+0000
  1.735233E+0000 -4.220519E+0000
  1.378947E+0000 -1.521420E+0000
 -1.399952E-0001  1.483004E+0000
  6.221016E-0001 -1.116886E-0001
  5.863938E-0001  4.030189E-0001
  2.065020E+0000  1.071299E+0000
 -1.876718E+0000 -3.466213E-0001
 -6.027097E-0002 -2.503040E+0000
  1.134831E+0000  1.061449E-0001
  9.120400E-0001  4.876985E-0001
  3.212209E-0001  2.935982E+0000
 -3.915124E+0000 -1.403786E+0000
  1.744670E+0000 -1.985258E+0000
 -1.237766E+0000  2.940019E+0000
 -1.242774E+0000  2.194726E+0000
 -3.622838E+0000 -3.005278E+0000
  4.003470E-0002 -2.195489E+0000
  1.906130E+0000  2.182679E+0000
 -1.238763E+0000  1.053194E+0000
 -1.556522E+0000 -1.733351E+0000
  9.690807E-0001 -2.066531E+0000
  3.055844E+0000  7.717227E-0001
 -2.337162E+0000  1.726635E+0000
 -1.928240E+0000 -1.151179E+0000
 -1.675101E+0000  1.146666E+0000
  3.173172E+0000 -2.180356E-0001
 -1.442777E-0001  1.785392E+0000
 -7.267101E-0001  5.789127E-0001
  1.543422E-0001 -1.217836E+0000
  1.886833E+0000  1.921370E-0001
 -6.739626E-0001 -7.751119E-0001
  7.174967E-0001 -8.652946E-0001
  1.995311E+0000  1.590844E-0001
 -1.757266E+0000  3.361328E+0000
 -7.675267E-0001 -1.429562E+0000
 -2.363459E+0000 -1.185144E+0000
  3.916569E+0000 -1.392622E+0000
  5.388104E-0001  3.647775E+0000
 -1.319405E+0000  1.204163E+0000
 -1.250447E+0000 -1.928027E+0000
  2.191080E+0000  7.692353E-0001
  8.506632E-0001 -4.969066E-0001
 -1.477361E+0000  1.149565E+0000
  1.060565E+0000 -7.024364E-0001
 -1.260370E+0000 -2.273767E+0000
  9.181574E-0001 -9.588007E-0001
  1.762816E+0000  1.412219E+0000
 -1.578935E+0000  5.507508E-0001
 -3.578272E-0001  2.919791E-0001
  2.005838E-0001 -1.094135E+0000
 -1.043717E-0001 -8.985023E-0001
 -3.168694E-0002  2.002334E+0000
 -2.861876E-0001 -1.530236E+0000
  1.962258E+0000 -1.836529E+0000
 -1.392563E+0000 -3.697289E-0001
 -1.092132E+0000 -1.383272E+0000
  4.238334E-0002 -4.011979E-0001
  9.858274E-0002 -6.276162E-0001
 -1.412746E+0000 -1.716585E+0000
  2.863056E-0002 -7.165099E-0001
  1.088282E+0000  1.571058E+0000
 -2.938874E+0000  2.451939E-0001
  4.597642E-0001 -2.484853E+0000
  2.124666E+0000  7.154637E-0001
 -3.022383E-0001  7.930601E-0001
  5.848960E-0001 -1.323112E+0000
  6.312227E-0002 -1.792059E+0000
 -3.693943E-0001  4.984148E-0002
 -2.081488E-0001  1.802475E+0000
 -1.900727E+0000  2.179479E+0000
 -1.671046E-0002 -1.174216E+0000
 -7.584861E-0001 -8.286203E-0001
  1.697930E+0000  6.202856E-0001
 -5.932661E-0001  1.485833E+0000
 -1.486169E+0000 -2.010189E+0000
  2.000613E+0000  7.993416E-0001
 -2.284483E-0001  5.831355E-0001
 -2.815634E+0000 -4.456801E-0001
  1.045546E+0000 -1.513183E+0000
  4.717813E-0001  1.556672E+0000
  2.128153E+0000 -1.464310E+0000
 -4.479577E+0000  1.261908E-0001
  3.127708E+0000 -1.816386E+0000
  8.294958E-0001  1.848511E+0000
 -1.886467E+0000  2.542186E+0000
 -1.398843E+0000 -1.087086E+0000
  2.186798E+0000 -1.986440E-0002
 -9.700540E-0001  2.808061E+0000
 -2.560649E+0000  1.918380E+0000
 -1.804207E-0001 -3.825546E+0000
 -2.137596E+0000 -1.789397E+0000
  2.566056E+0000 -7.325755E-0002
 -2.197539E+0000  2.360342E+0000
 -2.580376E+0000  1.245123E-0001
  2.641974E+0000 -2.665915E+0000
 -2.800496E-0001  8.568219E-0001
  3.910378E+0000  5.508421E-0001
 -5.090438E+0000  2.288665E+0000
 -5.953457E-0001 -3.678266E+0000
  3.173049E+0000 -9.329605E-0001
  8.690786E-0001  5.293415E+0000
 -3.171185E+0000  3.816274E+0000
 -1.613999E+0000 -4.148341E+0000
  1.673673E+0000 -1.132167E+0000
  6.291473E-0001  2.174813E+0000
 -1.474118E+0000  1.900738E+0000
 -1.477717E+0000 -2.368430E+0000
  2.264089E+0000 -1.166205E+0000
  4.012591E+0000  1.544128E+0000
 -2.669066E+0000  2.147964E+0000
 -2.959950E+0000 -1.661829E+0000
  2.577247E+0000 -5.310422E+0000
  4.603393E-0001  1.847750E+0000
  4.770203E-0001  1.937166E+0000
 -4.706933E+0000 -4.119094E+0000
  2.887146E+0000 -3.434259E+0000
  1.995131E+0000  2.577596E+0000
 -4.766015E+0000  2.542946E+0000
 -2.695652E+0000 -4.063054E+0000
  3.177060E+0000 -3.843382E+0000
  3.050575E+0000  5.008949E+0000
 -3.003867E+0000  2.531574E+0000
 -4.410594E+0000 -3.466150E+0000
  3.681584E+0000 -4.694539E+0000
 -1.428686E-0001  4.037147E+0000
 -2.048409E-0002  4.720086E+0000
 -3.797214E+0000 -1.091086E-0002
  2.406526E+0000 -3.451830E+0000
  4.504687E+0000  4.364245E-0001
 -2.451164E+0000  6.734805E+0000
 -4.260236E+0000 -2.667651E+0000
 -2.124196E-0002 -4.891876E+0000
  5.329584E+0000  1.654122E+0000
 -1.139537E+0000  7.322178E+0000
 -3.877025E+0000 -1.355760E+0000
 -1.311818E+0000 -3.923905E+0000
  3.873793E+0000 -5.174176E-0001
  2.510140E-0001  3.834789E+0000
 -3.352896E+0000  2.140631E+0000
 -6.677184E-0001 -6.565071E+0000
  2.399663E+0000  6.746525E-0002
  3.206342E+0000  3.829068E+0000
 -5.954634E+0000  2.820217E+0000
 -1.237529E+0000 -4.236786E+0000
  2.733522E+0000 -2.596436E+0000
  1.944762E+0000  3.502733E+0000
 -3.229336E+0000  4.503021E+0000
 -2.703194E+0000 -3.244580E+0000
  2.448537E+0000 -4.497605E+0000
  4.250763E+0000  6.727391E-0002
 -1.153546E+0000  5.554882E+0000
 -3.387938E+0000 -1.534306E+0000
  1.889290E+0000 -6.622339E+0000
  1.822327E+0000  4.728308E+0000
  3.545068E-0001  2.194311E+0000
 -7.922384E+0000 -1.496919E+0000
  4.225586E+0000 -8.041469E+0000
  4.501894E+0000  3.196092E+0000
 -2.541984E+0000  3.394630E+0000
 -4.777268E+0000 -5.629330E+0000
  3.454362E+0000 -3.791246E+0000
  3.373120E+0000  2.611711E+0000
 -4.067191E+0000  4.664781E+0000
 -2.197125E+0000 -5.853505E+0000
  3.264573E+0000 -1.166832E+0000
  4.203482E+0000  2.345137E+0000
 -3.834468E+0000  4.032165E-0001
 -1.907058E+0000 -2.415933E+0000
  5.358022E+0000 -3.805203E+0000
  3.834320E-0001  2.567987E+0000
  6.723299E-0001  1.688791E+0000
 -4.442344E+0000  3.768224E-0001
 -1.692363E+0000 -4.042679E+0000
  2.632317E+0000 -7.984902E-0001
 -1.099838E+0000  2.294165E+0000
 -8.991669E-0001  2.074288E+0000
 -1.547244E+0000 -1.726899E+0000
  3.077763E+0000 -2.368066E+0000
 -3.727169E-0001  3.735466E+0000
  1.177065E+0000  1.630316E+0000
 -4.545794E+0000 -1.335261E+0000
  2.717329E+0000 -2.423770E+0000
  2.268364E+0000  1.361830E+0000
 -3.006659E+0000  1.738376E+0000
 -1.313946E+0000 -4.800876E-0001
  1.412786E-0001 -1.130671E+0000
  6.411182E-0001  1.386735E+0000
 -7.695231E-0001  3.183274E+0000
 -6.830951E-0001 -2.322695E+0000
 -1.800521E-0001  1.247362E+0000
  3.012453E+0000 -4.039464E-0001
 -8.629675E-0001 -7.858168E-0001
 -7.396572E-0001 -2.333058E-0001
 -9.233714E-0001 -1.717463E+0000
  3.231909E+0000 -9.213099E-0001
  4.227195E-0001  4.425589E+0000
 -1.785219E+0000  1.975251E+0000
  1.528592E+0000 -2.656783E+0000
 -1.378346E+0000  3.129506E+0000
  2.149942E+0000  7.723207E-0001
 -2.104685E+0000  3.055464E+0000
  1.511017E+0000 -2.630570E-0001
 -2.913911E+0000  2.188181E+0000
  1.789167E+0000 -1.419489E+0000
  7.888643E-0001  2.765033E-0001
 -2.531815E+0000  1.476422E+0000
  5.377664E-0002 -1.731014E+0000
  3.578288E-0001 -1.925563E+0000
  3.372041E-0001 -1.060490E-0001
  8.642102E-0001  7.019109E-0001
 -1.770512E+0000  1.077963E+0000
 -1.228243E-0002  1.231265E+0000
  3.988767E-0001  7.437091E-0001
 -7.369082E-0001  1.148644E-0001
  4.128489E-0001 -2.148613E+0000
  3.032901E+0000  3.062938E+0000
 -2.042162E+0000  3.029596E-0001
  2.951618E-0001 -2.087524E+0000
  2.379458E+0000  2.244549E+0000
  2.286601E+0000 -8.386343E-0001
 -4.780336E+0000  1.661080E-0001
  2.621712E+0000 -2.189431E+0000
  6.138706E-0001  2.401963E+0000
 -8.158070E-0001  9.886830E-0001
 -1.492094E+0000 -2.276988E+0000
  1.180966E+0000 -2.987677E+0000
  2.824525E-0001  3.029052E+0000
 -9.377298E-0002 -6.143921E-0001
  2.633962E-0001 -1.857120E+0000
 -3.975087E-0001  7.920685E-0001
  4.760977E-0001  1.342650E+0000
 -2.337371E+0000  1.224815E+0000
  3.069779E+0000 -1.510640E+0000
 -5.202393E-0001  6.846341E-0001
  1.049621E-0001 -1.412884E+0000
 -1.070270E-0001 -1.347774E-0001
  1.348419E+0000 -1.618033E+0000
 -1.257506E+0000  1.513183E+0000
 -8.424345E-0001  3.752640E-0001
  1.954784E+0000 -1.990388E-0001
 -1.330372E+0000  2.017036E+0000
  7.201832E-0001 -7.923474E-0001
 -1.675352E-0001 -1.150067E+0000
  1.280878E-0002  3.955056E-0001
 -2.278080E+0000 -2.276645E+0000
  7.550446E-0001 -2.838583E+0000
  2.759951E+0000  2.456452E+0000
 -1.702399E+0000  1.793182E+0000
 -2.513786E-0001 -1.295541E+0000
  1.872466E-0001 -2.439142E+0000
  4.382536E+0000  2.766475E+0000
 -8.110387E-0001  2.460242E+0000
 -3.059394E+0000 -2.787986E+0000
  2.687642E+0000 -2.049317E+0000
  5.299309E+0000  2.480044E+0000
 -4.794735E+0000  5.214967E+0000
 -2.536025E+0000 -2.684366E+0000
  1.655230E+0000 -2.330281E+0000
  3.541831E+0000  1.488695E+0000
 -2.270608E+0000  1.726649E+0000
 -1.789596E+0000 -1.164826E+0000
  3.109253E+0000 -3.244989E+0000
  2.553278E+0000  3.787005E+0000
 -1.263034E+0000  2.180202E+0000
 -3.591321E+0000 -1.212410E+0000
  2.244096E+0000 -2.676588E+0000
  1.562624E+0000  4.277114E+0000
 -6.568131E-0001  1.925650E+0000
 -8.504630E-0001 -1.790885E+0000
  1.864756E+0000 -1.520447E+0000
  1.396263E+0000  2.779854E+0000
 -4.924316E-0001 -2.267632E+0000
 -1.351019E+0000 -9.927971E-0001
  1.629104E+0000  2.969309E-0001
  7.614332E-0002  6.555922E-0001
 -2.658725E+0000  1.107365E+0000
  1.597787E+0000  6.536483E-0001
 -1.992692E+0000  1.980280E+0000
  1.499979E+0000 -6.076028E-0001
  1.115372E+0000 -1.956105E+0000
 -1.147569E+0000 -3.670980E+0000
  2.432850E+0000 -3.758026E-0001
 -6.191459E-0002 -2.193119E-0001
 -2.312267E+0000  9.499588E-0001
  1.245548E+0000 -1.926638E+0000
 -4.024025E-0001 -1.503421E+0000
  2.168701E+0000  1.293883E+0000
 -3.980823E+0000  8.287113E-0001
 -3.977917E-0001 -3.835959E+0000
  3.484505E+0000 -1.530205E+0000
  7.378985E-0001  4.203215E+0000
 -3.845275E-0001  7.829046E-0001
 -2.434220E+0000 -3.637773E+0000
  3.253100E+0000 -9.927031E-0001
  2.398824E+0000  1.956316E+0000
 -3.341885E+0000  1.886633E+0000
  6.058084E-0001 -1.894597E+0000
 -2.927244E+0000 -1.548276E+0000
  2.798059E+0000 -5.602653E-0001
  1.318984E+0000  4.724433E+0000
 -4.721062E+0000  8.502511E-0001
  1.087904E+0000 -4.980466E+0000
  3.440587E+0000 -1.635996E+0000
  1.630982E+0000  6.571997E+0000
 -6.289780E+0000  2.085764E-0001
  2.893599E+0000 -6.666361E+0000
  3.059577E+0000  5.395066E-0001
 -2.195992E+0000  5.133096E+0000
 -2.736474E+0000 -3.834000E+0000
  7.613529E-0001 -3.645674E+0000
  2.589905E+0000  4.324264E-0001
 -1.232156E+0000  3.554120E+0000
 -1.739167E+0000 -1.719971E-0001
 -9.063579E-0001 -2.264665E+0000
  3.829573E+0000 -1.795998E+0000
 -1.433342E+0000  3.822292E+0000
 -1.735745E-0001  1.149426E+0000
 -1.088252E+0000 -2.716470E+0000
  2.174320E+0000 -9.215099E-0001
  9.382987E-0001  4.278353E+0000
 -2.356667E+0000 -3.424645E-0001
 -1.136679E+0000 -2.028366E+0000
  2.924739E+0000 -2.486349E+0000
  2.310975E+0000  2.258875E+0000
 -2.200724E+0000  2.360906E+0000
  7.064589E-0001 -3.368006E+0000
  7.274239E-0001 -2.572179E+0000
  3.006343E+0000  2.468220E+0000
 -3.591495E+0000  3.353969E+0000
 -2.692699E-0001 -3.972867E+0000
  2.091847E+0000 -1.202679E+0000
  1.692184E-0001  1.427989E+0000
 -1.022267E+0000  6.194456E-0001
 -1.843113E+0000 -1.371722E+0000
  3.306820E+0000 -2.947608E+0000
  2.286832E-0001  1.709436E+0000
 -6.474424E-0001  1.344983E+0000
 -4.966307E-0001 -1.701643E+0000
  3.602367E-0001 -1.208768E+0000
  8.857253E-0001 -1.431144E+0000
  1.373177E+0000  1.246856E+0000
 -2.339800E-0001  5.664744E-0001
  1.899858E+0000  9.545199E-0001
 -1.402821E+0000  9.236329E-0001
 -1.720090E+0000  6.872086E-0001
  9.955635E-0001 -1.876516E+0000
  1.589375E+0000  1.925454E+0000
 -6.267088E-0001  5.994042E-0001
 -3.120055E+0000 -1.706969E+0000
  4.171252E-0001 -1.782240E+0000
  4.250671E+0000 -7.487297E-0001
 -1.248025E+0000  5.387486E-0001
 -3.207338E+0000 -1.180913E+0000
  3.086989E+0000 -1.522704E+0000
  3.218164E+0000  3.511391E+0000
 -1.517424E+0000  8.495594E-0001
  7.781672E-0003 -5.304165E+0000
  1.000657E+0000 -1.353799E-0001
  1.895028E+0000  4.825150E+0000
 -3.268477E+0000  1.158891E+0000
 -1.206192E+0000 -1.933364E+0000
  2.440710E+0000 -7.478651E-0001
  2.900530E+0000  4.289409E+0000
 -5.798482E+0000  2.331889E+0000
 -6.714641E-0001 -5.358286E+0000
  2.001208E+0000  9.647921E-0001
  8.363172E-0001  1.627624E+0000
 -3.036201E+0000  1.552143E+0000
 -3.972159E-0001 -3.302590E-0001
 -5.133421E-0001  2.378014E-0001
  2.998781E+0000  1.180065E+0000
  1.707394E-0001  2.396274E+0000
 -1.751863E+0000  4.072368E-0002
 -3.322526E-0002 -3.508183E+0000
  1.956973E+0000 -1.052996E+0000
  9.019671E-0001  3.067291E+0000
 -3.359300E+0000  3.871563E-0001
 -5.962185E-0001 -1.285898E+0000
  9.508565E-0001 -1.548122E+0000
 -7.990182E-0001  1.602230E+0000
  1.659845E+0000  1.798366E+0000
 -1.921411E+0000  1.407506E+0000
 -6.469000E-0001 -5.171433E-0001
  7.123791E-0001  4.856303E-0001
 -2.482214E-0002 -4.375043E-0001
  5.865983E-0002 -9.253517E-0001
  5.744850E-0001 -1.018576E-0001
 -1.713586E+0000  1.744962E-0001
 -7.252446E-0001 -1.645335E+0000
  6.342452E-0002 -1.720999E+0000
  5.170833E-0002  2.036446E+0000
  5.893592E-0001 -1.037604E+0000
 -1.887568E+0000  7.898594E-0001
  1.851810E-0001 -4.380881E+0000
  1.629701E+0000 -4.798043E-0002
 -2.557851E+0000  1.500905E+0000
  1.112616E+0000 -9.641368E-0001
  6.470856E-0001  7.836022E-0001
  5.738544E-0001  2.615137E+0000
 -3.212910E+0000  1.221812E+0000
 -2.688527E+0000  7.391906E-0001
  1.454569E+0000 -1.623367E+0000
 -2.508546E+0000  2.505756E-0001
  2.169963E+0000  2.385218E-0001
 -1.701525E+0000  8.945437E-0001
 -3.736416E-0001  7.687081E-0001
  1.264184E+0000 -2.180916E-0001
  5.995682E-0001  5.550558E-0001
  3.927579E-0001 -1.071832E+0000
  8.526859E-0001 -5.057807E-0002
  1.282501E+0000 -2.822182E+0000
  7.633057E-0001  1.937348E+0000
 -1.279402E+0000  9.535904E-0001
 -1.304066E-0001 -1.225017E+0000
  9.270898E-0001 -1.517478E+0000
  2.524587E+0000  1.049966E+0000
 -1.883621E+0000 -4.019435E-0001
 -6.917373E-0001 -2.300434E+0000
  1.950582E+0000  2.339351E+0000
 -2.432417E-0002  2.387275E+0000
 -2.864253E+0000  1.061321E+0000
  1.524825E+0000 -1.478059E+0000
  1.838128E-0001  5.807351E-0001
  1.415094E-0001 -6.148958E-0002
  1.620655E+0000 -2.690184E+0000
  4.793084E-0001  4.138602E-0001
  1.218617E+0000  1.409188E+0000
 -9.204317E-0001  1.500985E+0000
 -2.608931E+0000  1.122704E+0000
  4.660443E-0001 -3.975165E+0000
  1.392196E+0000  2.008945E+0000
 -4.941244E-0001  1.925388E+0000
 -1.548202E+0000 -1.802039E-0001
  7.970821E-0001 -1.695561E+0000
  6.043134E-0001  1.431175E+0000
 -4.831878E-0001  7.206576E-0001
 -2.255990E+0000 -1.176247E-0001
  1.841129E+0000 -6.913767E-0001
 -3.761309E-0001 -6.892996E-0001
 -6.176666E-0001  7.251034E-0001
  1.485697E-0001 -1.443305E+0000
 -2.718122E+0000  3.246433E-0001
  5.569304E+0000 -2.012516E+0000
 -1.667458E+0000  4.646595E+0000
 -2.241594E+0000 -7.125285E-0001
 -3.636423E-0001 -3.471244E+0000
  3.877502E+0000  1.441822E+0000
  4.569535E-0002  3.015576E+0000
 -1.081905E+0000  8.726949E-0001
  5.120237E-0001 -2.578416E+0000
  2.022993E-0002  2.655502E-0002
 -9.143102E-0002  2.109463E+0000
 -3.576027E+0000 -4.879539E-0001
  1.169768E-0002 -2.680465E+0000
  3.917296E+0000 -6.033325E-0001
 -1.498992E+0000  4.051206E+0000
 -2.363865E+0000 -1.813816E+0000
  4.660142E-0002 -2.479390E+0000
  2.328039E+0000  4.048337E-0001
  3.071780E-0001  3.952910E+0000
 -5.411583E+0000 -1.040724E+0000
  1.437809E+0000 -4.932351E+0000
  2.273700E+0000 -3.606438E-0001
  3.126088E-0001  3.728060E+0000
 -3.066043E-0002  1.643426E+0000
 -3.743355E+0000 -3.155398E+0000
  6.155776E+0000 -2.241333E+0000
 -2.079357E+0000  5.167492E+0000
 -1.217412E+0000  8.966704E-0001
 -2.133380E+0000 -2.741674E+0000
  3.293406E+0000 -2.194752E-0002
  9.967338E-0001  1.565598E+0000
 -2.190214E+0000 -2.455693E-0001
  1.776446E+0000 -3.324207E+0000
 -6.139736E-0001 -2.990983E-0001
  1.689323E+0000  2.307330E+0000
 -2.235110E-0001  2.906093E+0000
 -1.864894E+0000 -3.860485E+0000
 -7.832700E-0001 -1.042265E+0000
  1.897713E+0000  1.403690E+0000
 -1.436867E+0000  2.753081E-0002
 -7.025754E-0001 -5.677896E-0001
  1.101180E+0000 -1.602528E+0000
  1.033643E+0000  7.544345E-0001
 -9.883406E-0001  1.787095E+0000
 -1.129894E+0000 -2.487917E+0000
  6.786430E-0001  9.547631E-0001
  2.163304E+0000  2.773758E+0000
 -5.819525E+0000  4.241522E-0001
 -3.906348E-0001 -3.500595E+0000
  6.234014E+0000 -9.035399E-0001
 -1.002022E+0000  7.789718E+0000
 -3.422656E+0000 -1.952188E+0000
 -3.557256E-0001 -4.207351E+0000
  5.368279E+0000  5.574329E-0001
 -2.467731E+0000  3.665874E+0000
 -3.253742E+0000 -2.713832E+0000
 -1.021618E+0000 -2.517367E+0000
  4.303676E+0000  2.824608E+0000
 -6.003237E+0000  2.853225E+0000
 -1.292030E+0000 -5.146720E+0000
  3.321240E+0000 -2.043495E+0000
  1.842612E+0000  3.629897E+0000
 -5.981304E+0000  1.047832E+0000
 -1.261139E+0000 -3.278130E+0000
  2.517190E+0000 -6.284332E-0001
  1.710227E-0001  3.747848E+0000
 -2.287163E+0000 -6.039863E-0001
  1.318759E+0000 -3.625270E+0000
  3.138897E+0000 -8.408153E-0002
 -1.482579E+0000  2.488406E+0000
  1.967260E+0000  1.533803E-0001
 -4.437821E+0000  3.287669E-0001
  3.116489E+0000 -3.069219E+0000
  3.483190E-0001  3.295026E+0000
 -4.575776E-0001  4.199288E-0001
 -4.478913E+0000 -3.465042E-0001
  2.122695E+0000 -3.702420E+0000
  8.782592E-0002 -5.213567E-0001
  3.403640E+0000  8.864265E-0001
 -4.556983E-0001  1.789226E+0000
 -9.045037E-0001 -9.641310E-0001
  1.256569E-0001 -2.005517E+0000
  3.115347E-0001  8.239175E-0001
 -5.386316E-0001 -2.212393E+0000
  2.129634E-0001  3.810053E-0001
  2.442589E+0000  1.642412E+0000
 -1.067368E+0000  1.594949E+0000
 -1.559909E+0000 -1.404109E+0000
 -1.537233E+0000 -2.138495E+0000
  4.516965E+0000 -4.316057E-0001
 -3.028938E+0000  2.565600E+0000
 -8.037717E-0002 -2.370696E+0000
  8.339832E-0001 -2.254072E+0000
  2.014135E+0000 -2.163357E-0002
 -1.101271E+0000  4.284355E+0000
 -2.138863E+0000  5.559394E-0001
 -3.928091E-0001 -2.788370E+0000
  2.577935E+0000  9.929621E-0001
  6.952918E-0001  1.119378E+0000
 -2.168373E+0000  2.501630E-0001
  1.884314E+0000 -1.118057E+0000
 -8.236315E-0001  9.167097E-0001
 -3.820944E-0001  1.944827E+0000
  1.536953E+0000 -3.849827E+0000
 -7.489203E-0001  2.599513E+0000
 -3.491032E-0001  3.159899E-0001
 -2.166463E+0000 -1.183924E+0000
  9.594179E-0001 -5.373093E-0001
  5.063528E-0001  1.536583E+0000
 -2.797572E-0001 -4.955685E-0001
  4.455849E-0001 -1.389247E+0000
  8.296847E-0001  1.854338E+0000
 -1.784314E+0000  9.935506E-0001
 -4.763193E-0002 -1.254029E+0000
  2.491034E+0000  7.776773E-0001
 -1.859884E+0000  1.610857E+0000
  1.890779E+0000  5.716344E-0001
 -1.779706E-0001 -7.074130E-0001
  9.693458E-0001  2.513472E+0000
  4.064918E-0001  3.091796E+0000
 -4.904299E+0000  3.514944E-0002
  2.162954E+0000 -5.141570E+0000
  2.875001E+0000 -1.357000E+0000
 -6.407819E-0001  6.991904E+0000
 -3.898381E+0000 -2.079870E+0000
 -1.497694E+0000 -3.961182E+0000
  5.403675E+0000  1.189987E-0004
 -1.090739E+0000  5.146555E+0000
 -3.321257E+0000  1.105703E+0000
  1.089569E+0000 -5.830039E+0000
  5.135399E-0001  1.999333E+0000
  3.596869E-0002  3.740609E+0000
 -1.261822E+0000 -2.845891E-0001
 -2.843880E+0000 -3.922722E+0000
  5.572715E+0000 -4.262103E+0000
 -2.133444E+0000  5.290385E+0000
 -1.712072E+0000  9.486299E-0001
 -1.762743E+0000  2.731325E-0001
  1.910931E+0000 -2.840002E+0000
  2.497106E+0000  4.341104E+0000
 -8.111437E-0001  1.050965E+0000
 -2.602149E+0000 -5.436204E+0000
  1.163785E+0000  8.330443E-0002
  2.037960E+0000  2.542792E+0000
 -3.611363E+0000  3.177662E-0001
  2.801975E+0000 -3.753464E+0000
  5.006407E-0001  5.007522E-0001
  2.481479E+0000  5.444344E-0001
 -9.050984E-0001  1.197032E+0000
  1.869177E+0000  4.428167E-0001
 -7.385228E-0001  1.735505E-0001
 -1.056009E-0001  1.750520E-0001
  7.623856E-0001 -3.210101E-0001
 -1.819182E+0000  5.433432E-0001
 -1.206990E-0001 -1.038529E-0001
  2.269270E+0000 -7.808519E-0001
 -2.449139E+0000  2.411144E+0000
  1.200473E+0000 -5.789217E-0001
 -3.104158E-0001 -1.332936E+0000
  2.147370E+0000  3.427633E-0001
 -9.541279E-0002  9.369235E-0001
 -2.469054E+0000 -1.441736E+0000
  8.536304E-0001 -1.686836E+0000
  9.978598E-0001  4.560265E-0001
 -1.693739E+0000  1.486177E+0000
  1.345149E-0001 -1.846798E+0000
  1.678213E+0000 -2.082371E+0000
  1.705424E+0000  1.197700E+0000
 -3.131092E+0000  1.648417E+0000
  5.802370E-0001 -4.023736E+0000
  2.262619E+0000  2.457000E-0001
  1.640885E+0000  7.966493E-0001
 -3.004401E+0000 -1.552829E+0000
  4.513609E+0000 -2.004732E+0000
 -6.816877E-0001  2.101222E+0000
 -1.597829E+0000  1.894917E+0000
 -1.141400E+0000  3.158672E-0001
  1.299077E+0000  5.991025E-0001
  3.427512E-0001  1.667489E+0000
  1.021856E+0000 -1.458032E-0001
 -2.236679E+0000 -5.631483E-0001
  1.617420E+0000 -2.549658E+0000
 -5.236550E-0001  3.234021E+0000
 -2.724157E-0001  3.984642E-0001
 -8.990878E-0001 -2.639658E+0000
  1.028751E+0000  2.803460E+0000
 -9.356628E-0001  4.954795E-0002
  3.997626E-0001 -1.035063E+0000
  2.243000E+0000 -6.292233E-0002
 -1.206310E+0000  8.958711E-0002
 -6.539272E-0001 -2.234750E+0000
  3.281422E-0001 -3.399139E+0000
 -5.555662E-0001  2.202443E+0000
  3.052896E-0001 -2.044406E+0000
  3.695226E-0001  9.791047E-0002
  3.079294E-0001 -2.089546E+0000
  2.022172E-0001  1.124202E+0000
 -2.243977E-0001 -1.737778E+0000
 -6.661926E-0001 -5.468559E-0004
  1.221942E+0000  2.198373E+0000
 -3.226868E+0000  7.335149E-0001
  1.479622E-0001 -1.218579E+0000
 -2.293316E+0000 -2.531663E+0000
  3.465446E+0000  1.305353E+0000
  1.814030E+0000  1.681897E+0000
 -3.596015E+0000  1.979345E+0000
 -1.040488E+0000 -8.729331E-0001
  1.427717E+0000 -5.091553E-0001
  2.352944E+0000 -1.894473E-0001
 -1.064440E+0000  1.994880E+0000
 -3.128233E-0001 -2.045626E+0000
 -2.987825E+0000 -9.731305E-0001
  5.835818E+0000 -1.675286E+0000
 -2.329721E+0000  2.673437E+0000
 -5.033008E-0001  6.179564E-0001
 -3.254845E-0002 -1.755405E+0000
  1.478552E+0000 -4.141450E-0001
  2.239565E+0000  2.388855E-0001
 -1.625051E+0000  4.819527E-0001
 -2.953603E+0000 -1.799275E+0000
 -3.545929E-0002 -2.237090E+0000
  3.796877E-0001  1.237348E+0000
  1.023134E-0001  2.630260E+0000
 -3.370227E+0000  2.081490E+0000
 -1.989756E+0000 -3.515406E+0000
  2.582016E+0000 -1.588618E+0000
  1.862253E+0000  2.637832E-0001
 -1.462778E+0000  1.482160E+0000
  4.152854E-0001 -3.551086E+0000
  1.341898E+0000  6.436653E-0003
  5.678159E-0001  6.382531E-0001
 -1.418534E+0000  3.078299E+0000
 -5.289060E-0001 -3.682194E+0000
 -2.436494E-0001  1.654880E+0000
  7.562642E-0001  2.020130E+0000
 -2.147655E+0000  1.078714E+0000
  1.026374E-0001 -2.080796E+0000
  1.172392E+0000 -7.734538E-0001
 -1.287396E+0000  3.803248E+0000
  1.010608E+0000 -4.845704E+0000
  1.285006E+0000  1.104481E+0000
  2.130561E+0000  3.540465E+0000
  2.281941E-0001 -1.894750E+0000
 -8.976607E-0001 -1.031574E+0000
  3.631309E+0000 -8.696812E-0001
 -3.272110E+0000  2.561529E+0000
 -1.273571E+0000 -1.371741E+0000
  1.018927E+0000 -1.530569E+0000
  1.429871E+0000  2.577139E+0000
 -2.177470E+0000  1.106620E+0000
 -5.757264E-0001 -1.752223E+0000
  2.277956E+0000  2.503904E-0001
 -1.692822E+0000  2.375559E+0000
 -7.477037E-0001 -2.046954E+0000
  2.258420E+0000 -2.711577E+0000
  6.336236E-0001  7.026396E-0001
 -4.602704E-0001  2.907318E+0000
 -6.037603E-0001 -2.891671E+0000
  2.383047E-0001 -1.194304E+0000
  3.342767E+0000  1.284390E+0000
 -3.344401E-0001  2.785948E+0000
 -2.609531E+0000 -1.032247E+0000
  1.144199E+0000 -2.853330E+0000
  9.056834E-0001  2.223813E+0000
 -3.511725E+0000  2.044423E+0000
 -2.754810E-0001 -3.797904E+0000
  1.545675E+0000 -2.120648E-0001
  2.480928E+0000  2.160897E+0000
 -5.139364E+0000 -1.223478E+0000
 -8.690618E-0001 -3.595079E+0000
  1.967722E+0000 -8.548368E-0002
  2.149614E+0000  3.934138E+0000
 -2.634718E+0000  3.364372E+0000
 -1.849324E+0000 -8.021290E-0001
  1.191462E+0000 -3.273328E+0000
  1.062663E+0000  2.845561E+0000
  2.092925E+0000 -2.785595E-0001
 -5.070238E+0000 -2.463890E-0001
  3.295193E-0001 -7.002472E-0001
 -1.808958E-0001 -1.324897E+0000
 -1.496371E+0000  3.196975E+0000
  2.018809E+0000 -1.433521E+0000
 -1.303191E+0000  2.030220E+0000
  1.260246E+0000 -3.464743E-0001
 -1.015180E+0000 -8.907312E-0001
  5.250958E-0001  9.058554E-0001
 -2.561595E-0001 -4.183742E-0001
  7.639255E-0001 -1.272358E+0000
  9.400712E-0001 -1.747862E+0000
  1.060607E+0000 -2.346957E-0001
 -1.721184E+0000  4.418722E-0001
 -2.537495E-0001 -1.809269E-0001
  6.601550E-0001 -3.291953E-0001
 -1.465906E-0001 -9.552776E-0001
 -2.091337E-0001  6.565193E-0001
 -1.784077E+0000  2.820242E+0000
  1.712454E+0000 -2.236074E+0000
  2.369971E+0000  2.022950E-0002
  7.980580E-0001  1.278325E+0000
 -3.003396E+0000 -7.153403E-0001
 -1.962311E-0001 -2.894804E+0000
 -7.771220E-0001 -7.363408E-0001
  1.200796E+0000 -6.035527E-0001
 -1.563411E+0000 -2.439685E+0000
  8.265059E-0001 -2.291510E+0000
  2.818120E+0000  2.094207E+0000
  6.907095E-0001  2.790115E+0000
 -3.620165E+0000  6.886094E-0001
 -1.977549E-0001 -1.463923E+0000
  1.772003E-0001 -1.698293E+0000
  6.311588E-0001  1.274671E+0000
 -9.096134E-0001 -1.856893E+0000
 -9.146510E-0001 -9.801990E-0001
  1.110506E+0000  2.616049E-0001
 -2.846081E+0000  7.477275E-0001
 -6.269530E-0001 -3.028994E+0000
  2.710759E+0000  8.517881E-0001
 -1.898861E-0001  2.469288E+0000
 -2.467189E+0000 -1.225951E+0000
 -6.015461E-0002 -3.940992E+0000
  1.548185E+0000 -3.794087E-0001
  9.652981E-0001  1.866516E+0000
 -6.094363E-0001 -1.593790E+0000
 -5.747738E-0001 -1.202255E+0000
  2.088284E+0000 -3.247606E-0001
 -1.324439E+0000  5.894335E-0001
 -1.398738E+0000 -1.812941E+0000
  2.265646E+0000 -2.648038E+0000
  1.028086E+0000  1.550420E+0000
 -5.789935E-0001  1.899442E+0000
 -5.450469E-0001 -2.560105E+0000
 -2.514583E+0000 -2.564460E+0000
  5.438297E+0000  2.463575E+0000
 -3.475649E+0000  8.365488E-0002
 -1.852454E+0000 -2.745915E+0000
  3.492997E+0000 -1.603255E+0000
 -2.669599E-0001  6.329280E-0001
 -1.359225E+0000  3.110264E+0000
 -3.141779E+0000 -2.813918E+0000
  3.802494E+0000 -4.332658E+0000
  2.434192E+0000  4.375639E+0000
 -1.590299E+0000  2.845207E+0000
 -2.101002E+0000  5.767752E-0001
 -9.307407E-0001 -5.129008E+0000
  8.713884E-0001 -8.368676E-0002
  3.851025E+0000  1.783946E+0000
 -4.412156E+0000  1.671311E+0000
 -6.635464E-0001 -5.201171E+0000
  1.688651E+0000 -1.662383E+0000
  1.922496E+0000  1.124064E+0000
 -1.103750E+0000  2.488188E+0000
 -4.142707E-0001 -3.219927E+0000
 -1.190097E+0000  1.735286E-0001
  1.359449E-0001 -1.052835E+0000
 -9.569408E-0001 -4.351011E+0000
  2.728622E+0000 -1.362801E+0000
  2.641716E+0000  1.686845E+0000
 -1.994604E+0000  1.025494E+0000
 -1.941481E+0000  1.156246E+0000
  7.355711E-0001 -1.692002E+0000
  1.343548E+0000  2.311369E+0000
 -1.343036E+0000  6.077318E-0001
 -6.425642E-0001 -3.143755E+0000
  9.143697E-0001 -1.795985E+0000
  1.429157E+0000  3.229198E+0000
 -1.277776E+0000  1.221209E+0000
 -5.289957E+0000 -1.446168E+0000
  6.695639E+0000 -3.469591E+0000
 -4.286451E-0001  3.114783E+0000
 -3.064240E+0000  1.171653E+0000
 -1.798795E-0001 -3.957846E+0000
  1.764679E+0000 -5.065014E-0001
  4.225916E+0000  2.868519E+0000
 -4.005540E+0000  4.781788E+0000
 -1.651812E+0000 -2.991723E+0000
 -1.260042E+0000 -3.865281E+0000
  5.755852E+0000  1.229265E+0000
 -1.108892E+0000  3.959726E+0000
 -2.842204E+0000  2.380046E-0001
 -6.716777E-0001 -3.605155E+0000
  2.862637E+0000 -1.004097E+0000
 -1.072531E-0001  2.096100E+0000
 -3.487727E+0000  1.187848E+0000
  1.433607E+0000 -3.853863E+0000
  2.714371E+0000  1.388325E+0000
 -7.228025E-0001  3.330016E+0000
 -2.827660E+0000 -1.229741E+0000
 -5.362912E-0002 -4.360955E-0001
  4.277068E+0000 -2.117073E+0000
 -8.377027E-0001  1.699606E+0000
  4.679967E-0001  1.317565E+0000
 -1.821275E+0000 -8.352186E-0001
  1.624583E+0000  2.547913E-0001
  1.270119E+0000  9.280781E-0001
 -2.022928E+0000  3.081884E+0000
 -3.141331E-0001 -1.756811E+0000
  1.161874E+0000 -4.219185E-0001
  4.338225E-0001  5.622060E-0001
  1.162635E+0000  1.063651E+0000
 -2.464422E+0000  1.210836E-0001
 -4.723133E-0001 -1.883035E+0000
  7.995146E-0001 -2.611883E+0000
  2.354015E+0000 -7.191247E-0001
 -9.897285E-0001  2.318523E+0000
 -2.079686E-0001 -9.599968E-0001
  1.827089E-0001 -3.260474E+0000
  6.530994E-0001 -1.868158E-0001
  2.738849E+0000  8.980597E-0001
 -1.550857E+0000  1.889076E+0000
 -1.272827E+0000 -3.465733E+0000
  3.919723E+0000 -2.925260E+0000
  2.046096E+0000  3.960772E+0000
 -2.814375E+0000 -1.574412E+0000
 -1.234890E+0000 -2.005486E+0000
  4.012898E+0000 -3.941928E+0000
  1.322936E+0000  5.558368E+0000
 -1.394959E+0000  2.002996E+0000
 -1.106455E+0000 -2.520753E+0000
  1.818795E+0000  1.762340E-0001
  3.272588E+0000  2.691796E+0000
 -6.415973E+0000 -1.044626E-0001
  2.038978E+0000 -4.190053E+0000
  5.571066E+0000  4.261942E-0001
 -3.632249E+0000  4.743618E+0000
 -1.367199E-0001 -1.364298E+0000
 -3.920755E-0001 -9.748459E-0001
  1.399163E+0000 -6.183613E-0001
  3.386284E-0001  1.573157E+0000
  3.667764E-0001  9.446166E-0001
 -1.719639E+0000 -2.148697E+0000
  7.865971E-0001 -5.013143E-0001
  1.985924E+0000 -1.323538E+0000
 -1.689250E+0000 -2.017388E+0000
  1.920604E+0000 -1.833292E+0000
  2.063628E+0000  1.340309E+0000
 -2.139698E+0000  2.288572E+0000
  8.587594E-0002 -6.704097E-0001
  5.597248E-0001 -1.150096E-0001
 -5.301970E-0001  4.480955E-0001
  2.744815E+0000 -1.674225E+0000
 -1.013928E+0000  2.190087E+0000
  1.064699E+0000 -3.081585E-0001
 -2.635882E+0000 -3.631362E+0000
  1.129340E+0000 -9.721116E-0001
  2.275029E+0000 -2.050032E-0001
 -6.239630E-0001  9.218209E-0001
 -2.437606E+0000 -3.518015E-0002
  1.459425E+0000 -1.313109E+0000
  4.560070E-0003  1.979234E+0000
  5.270000E-0001  3.193084E+0000
 -6.086352E-0001  9.709397E-0001
  2.589074E-0001 -1.387114E+0000
  2.506673E+0000 -5.263144E-0001
 -3.114104E-0001  2.750272E+0000
 -4.205897E+0000  1.123885E+0000
  1.003124E+0000 -2.680237E+0000
  2.675976E+0000 -2.700197E+0000
 -7.179177E-0002  1.208294E+0000
 -2.783611E-0001 -1.194476E-0001
  2.205438E-0001 -3.033497E+0000
  5.823394E-0001  1.888737E+0000
  1.270017E+0000 -1.308652E-0001
 -4.497104E+0000 -1.254979E-0002
 -3.569985E-0001  9.476859E-0001
  4.801856E+0000  3.327903E-0001
 -1.997481E+0000  2.125219E+0000
  5.654352E-0001 -2.121350E+0000
 -1.050670E+0000 -2.614270E-0001
  4.306870E+0000  1.384172E+0000
 -1.070274E+0000  2.642054E+0000
 -1.064746E+0000  6.443459E-0001
 -1.886443E+0000 -3.676912E+0000
  2.901167E+0000  9.170560E-0001
  1.427133E+0000  3.077179E+0000
 -2.958957E+0000 -5.142025E-0001
 -1.741427E+0000  6.601662E-0001
  2.104399E+0000 -1.779997E+0000
  2.958554E+0000 -6.769714E-0001
 -4.290767E-0001  4.892168E-0001
 -1.602804E+0000 -4.992441E-0001
 -2.571929E+0000 -2.532796E+0000
  2.702395E+0000 -1.915102E+0000
  2.500165E+0000  2.432895E+0000
 -4.304229E+0000  3.694894E-0002
  2.626979E+0000 -3.268202E+0000
  1.431272E+0000  1.847304E+0000
  1.039751E+0000  3.906421E+0000
 -2.556117E+0000 -8.823042E-0001
 -9.004124E-0002 -2.839063E+0000
  2.749825E+0000  2.307733E+0000
  3.540902E-0001  3.135630E+0000
  6.545987E-0002 -8.734687E-0001
 -1.375863E-0001 -2.353936E+0000
  1.105505E-0001  8.014574E-0002
 -9.906655E-0002 -1.265512E+0000
 -4.518704E-0001  4.640194E-0001
  2.154640E+0000 -3.872597E+0000
  6.313766E-0001  2.041900E+0000
  2.894095E+0000  1.430765E+0000
 -3.112050E+0000  2.929572E+0000
 -1.963351E+0000 -2.883157E+0000
  3.177142E+0000 -2.506997E+0000
  2.795433E+0000  2.656332E+0000
 -4.652907E-0001  1.133161E+0000
 -5.342478E+0000 -9.133648E-0003
  2.829345E+0000 -4.740767E+0000
  2.325164E+0000  3.430250E+0000
 -1.085951E+0000  2.904729E+0000
 -2.001363E-0001 -1.932131E+0000
 -3.971745E-0001 -2.834375E-0001
  3.206353E+0000  5.931913E-0001
 -2.257600E+0000  3.342448E+0000
  2.432200E-0003 -3.337695E+0000
  2.998574E+0000 -3.036110E+0000
  1.814620E+0000  3.196775E+0000
 -1.078601E+0000  4.412220E+0000
 -4.255321E+0000 -5.561476E-0001
  2.399080E+0000 -3.833318E+0000
  1.088865E+0000  1.351509E+0000
 -9.302502E-0002  1.696819E+0000
 -3.192115E+0000 -7.881224E-0001
  1.750167E+0000 -1.453274E+0000
  3.865709E+0000  3.739673E+0000
 -4.346655E+0000  9.255544E-0001
 -2.811159E+0000 -2.768007E+0000
  3.610157E+0000 -2.690379E+0000
 -1.684768E+0000  3.215176E+0000
  3.049195E-0002 -1.840084E-0001
 -1.334009E+0000 -2.875930E+0000
  1.455399E+0000 -3.125542E-0001
  2.840030E+0000 -4.186815E-0001
  3.990149E-0001  4.331410E+0000
 -1.564408E+0000 -1.910015E-0001
 -2.025362E+0000 -1.404229E+0000
 -1.197149E-0003  1.418317E+0000
  5.934374E-0001  4.458844E-0001
 -1.668569E+0000  2.207006E-0001
  1.563164E+0000 -7.615197E-0001
 -3.846560E-0001  2.728729E+0000
  1.198372E+0000 -2.624469E-0001
 -2.605941E+0000 -2.573279E-0001
  2.211883E+0000 -4.232926E-0001
  2.557709E+0000  2.916882E+0000
 -2.096873E+0000  1.682732E+0000
  7.229289E-0001 -4.688298E-0001
  2.580527E+0000  8.126830E-0002
 -6.837618E-0001  1.735110E+0000
 -7.651669E-0001  9.057479E-0001
  8.132493E-0001 -1.745136E+0000
 -9.385836E-0001  9.783768E-0001
  4.637297E-0001 -1.564808E+0000
  6.331782E-0001  1.204600E+0000
 -6.514993E-0001  2.534130E+0000
 -7.965556E-0001  1.884128E+0000
 -4.760625E-0001 -3.048525E+0000
 -1.730056E+0000  8.365303E-0001
  2.271207E+0000 -1.061658E+0000
  9.368468E-0001  2.898258E+0000
 -1.087736E+0000 -4.191987E-0001
 -8.789253E-0001 -1.734062E+0000
  3.100907E+0000 -1.913512E+0000
 -7.936432E-0001  4.621493E-0001
  1.785012E-0001 -6.382880E-0001
 -7.305195E-0001 -8.085947E-0001
  1.095442E+0000 -1.131151E+0000
 -2.877235E+0000 -1.383530E+0000
  3.557629E+0000 -8.272837E-0001
 -1.697135E+0000  3.976250E+0000
  1.634116E+0000  1.723864E+0000
 -4.185021E+0000 -5.734786E-0001
  3.374360E+0000  1.877378E-0001
  6.482877E-0001  5.310562E-0002
 -1.380989E+0000  2.574808E-0001
 -2.188698E-0001 -2.304315E+0000
  1.714622E+0000 -9.271589E-0001
 -9.568937E-0001  1.461407E+0000
 -2.883893E-0001 -4.846343E-0001
 -1.100573E+0000 -9.015645E-0001
  1.363201E+0000  9.878318E-0001
  1.311960E+0000  3.311058E-0001
 -8.885442E-0001  4.407346E-0001
 -1.612526E+0000 -2.397823E-0001
  1.237578E+0000  1.311076E+0000
  6.150406E-0002  4.520615E-0001
 -1.484039E+0000  1.161421E+0000
 -1.512488E+0000  6.629581E-0001
  4.301028E-0001 -5.674987E-0001
 -2.572719E-0001  1.755845E+0000
  5.224627E-0002 -5.080348E-0002
 -1.983713E-0002 -1.599051E+0000
 -9.177522E-0001 -1.192943E+0000
  2.342178E-0002 -8.060701E-0001
  2.895370E+0000 -1.698718E+0000
 -2.003607E-0001  4.128578E-0001
 -1.565697E+0000  6.221102E-0001
 -2.604292E+0000 -2.133375E+0000
  2.545156E+0000  2.836450E+0000
 -4.133301E-0001  1.688949E+0000
 -3.332357E+0000 -2.605233E+0000
  2.757277E+0000 -2.739294E+0000
 -4.663732E-0001  2.844282E+0000
  7.558967E-0001  8.813513E-0001
 -1.538433E+0000 -7.871894E-0001
 -1.334508E+0000 -2.908301E-0001
  1.289598E+0000 -9.016653E-0001
  1.957612E-0001 -3.682260E+0000
 -1.003218E+0000  5.567650E-0001
  1.012513E+0000 -1.650463E+0000
 -1.087324E+0000  2.331966E+0000
 -6.574342E-0001  3.304094E+0000
 -1.040201E+0000 -5.806130E-0002
  1.411343E+0000 -5.675471E-0003
 -2.039479E-0001  8.121079E-0001
 -9.570512E-0001 -5.910145E-0001
 -1.079132E+0000 -8.717048E-0001
 -7.099707E-0001 -2.751103E-0001
  1.586753E+0000 -5.801361E-0001
 -2.047929E+0000  9.252876E-0001
  3.619757E+0000 -3.535186E-0001
 -6.352624E-0001  4.193165E+0000
 -5.035253E+0000 -2.911625E-0001
  2.879719E+0000 -3.224473E+0000
  2.683472E+0000  2.422625E+0000
  7.764259E-0001  2.772367E+0000
 -6.109860E+0000 -2.944448E+0000
  2.338401E+0000 -3.260995E+0000
  1.813135E+0000  1.181781E+0000
 -2.746511E+0000  1.777898E+0000
 -2.871296E+0000 -1.784322E+0000
  1.863759E+0000 -3.831742E+0000
  2.836657E+0000  3.904379E+0000
 -3.235973E+0000  3.752512E+0000
 -2.153871E+0000 -1.817974E+0000
  2.022127E+0000 -2.585279E+0000
  2.697106E+0000 -1.648360E-0001
 -1.812861E+0000  1.945528E+0000
 -2.413067E+0000  2.458523E+0000
  2.594360E+0000 -3.265472E+0000
  3.641142E+0000  2.307315E-0001
  4.937651E-0001  1.541985E+0000
 -6.618298E-0001 -5.439859E-0001
  2.412081E-0001 -2.405714E+0000
  2.896564E+0000  2.628047E-0001
 -1.031712E+0000  1.098640E+0000
 -2.612579E+0000 -2.923481E+0000
  1.304790E+0000 -2.682555E+0000
  4.391458E+0000  1.510373E+0000
 -2.746763E+0000  4.870587E+0000
 -6.296583E-0001 -3.820841E+0000
 -1.177415E+0000 -2.337077E+0000
  4.090409E+0000  1.659819E+0000
 -9.388648E-0001  1.444638E+0000
 -1.015533E-0001 -3.849988E+0000
  3.659526E+0000 -9.965839E-0001
  2.151823E+0000  2.844293E+0000
 -4.067707E+0000  2.298072E+0000
  4.762151E-0001 -1.873382E+0000
  2.919383E+0000 -4.241255E-0001
  8.289627E-0001  1.677099E+0000
 -3.643473E+0000 -2.409798E-0001
  1.895659E+0000 -2.338609E+0000
  1.007307E+0000 -8.255697E-0001
  1.439984E+0000  1.726943E-0001
  7.001967E-0001  1.835641E+0000
 -1.466547E+0000  1.587641E+0000
 -1.382605E+0000 -9.112872E-0001
  2.823998E+0000 -1.220468E+0000
 -1.259189E+0000  1.682043E+0000
 -1.821871E+0000  1.148621E+0000
  3.708271E-0001 -5.493243E+0000
  2.911632E+0000  8.469907E-0001
  1.936576E+0000  3.807769E+0000
 -4.359885E+0000  1.469076E+0000
 -4.376621E-0001 -2.311161E+0000
  3.529106E+0000 -1.418226E+0000
 -2.653513E-0002  2.565768E+0000
 -2.239376E+0000  1.290855E+0000
 -2.044367E+0000 -3.962304E-0001
  4.690584E+0000 -4.987941E+0000
 -1.430947E+0000  2.802319E+0000
 -2.226491E+0000  2.294735E+0000
 -1.750313E+0000 -1.489493E+0000
  2.951528E+0000 -4.282807E+0000
  2.519095E+0000  1.841449E+0000
 -2.305609E+0000  4.386223E+0000
 -5.100115E+0000 -1.510634E+0000
  1.900879E+0000 -4.058671E+0000
 -4.633672E-0001  2.225924E+0000
  5.758804E-0001  1.572635E+0000
 -2.092402E+0000 -1.114022E+0000
  8.561536E-0001  2.628805E-0001
  1.953120E-0001 -2.928752E-0001
 -1.045818E+0000  2.803431E+0000
  1.263363E+0000 -9.043254E-0001
 -1.124086E-0001  2.239417E+0000
  2.988148E-0001 -2.607834E+0000
 -2.654437E+0000 -1.325053E+0000
  3.156175E+0000 -1.812520E+0000
 -3.644455E-0001  3.540186E-0001
 -1.865351E+0000 -6.876658E-0002
  5.439656E-0001  7.523962E-0001
  7.584402E-0001  1.117502E+0000
 -4.671330E+0000  2.077288E+0000
  5.010661E-0001 -3.170726E+0000
  1.277199E+0000 -3.656915E+0000
 -1.949157E-0001  4.503687E+0000
 -1.237525E-0001  7.245834E-0001
 -4.525469E+0000 -5.014594E+0000
  5.966280E+0000 -8.414366E-0001
  1.370613E+0000  6.559719E-0001
 -3.968488E+0000  1.034222E+0000
  1.176040E+0000 -2.150481E-0001
  1.499259E-0001 -6.426174E-0002
  1.859490E+0000 -1.278213E+0000
 -6.547889E-0001  2.896874E+0000
  5.878930E-0001 -2.170423E+0000
  1.407735E+0000 -6.848286E-0001
  3.348008E-0001  9.353093E-0001
 -9.784953E-0001  1.529900E+0000
 -1.619227E+0000  2.099354E-0001
  2.057856E+0000 -2.740901E+0000
  1.037921E+0000  9.916526E-0001
 -1.738714E+0000  2.451682E+0000
  4.931824E-0004 -1.508220E+0000
 -3.475817E+0000 -2.603939E+0000
  3.133386E+0000 -2.783165E+0000
  2.425113E+0000  2.215492E+0000
 -3.356474E+0000  2.488575E+0000
 -2.506919E-0001 -3.297433E+0000
  1.728938E+0000 -2.152947E+0000
  3.025073E+0000  3.124146E+0000
 -5.250575E+0000  2.546386E+0000
 -3.212405E+0000 -3.322246E+0000
  3.295215E+0000 -4.149367E-0001
  1.988119E-0002  3.968255E+0000
 -6.201837E-0001  2.650977E-0002
 -6.384604E-0001 -1.754654E+0000
  2.526996E+0000 -4.135026E-0001
 -2.456983E-0002  1.134823E+0000
 -1.894678E+0000 -2.934670E+0000
  2.221193E+0000 -2.153420E+0000
  2.577219E+0000  7.984393E-0001
 -2.638696E+0000  1.862146E+0000
 -3.907356E+0000 -4.588915E-0001
  3.676752E+0000 -1.614368E+0000
  1.483042E+0000  2.503877E+0000
 -5.053690E+0000  3.061015E+0000
 -2.074605E+0000 -2.130760E+0000
  2.758349E+0000 -3.320815E+0000
  1.027237E-0002  3.118765E+0000
 -7.443491E-0001  2.255762E+0000
 -3.311639E+0000 -1.527068E+0000
  1.382761E+0000 -2.429179E+0000
  2.159487E+0000  2.541000E+0000
 -1.764858E+0000  3.892854E+0000
 -3.916405E+0000 -3.691359E+0000
  5.307438E-0001 -4.434835E+0000
  3.094028E+0000  1.579347E+0000
 -3.250470E-0001  3.039055E+0000
 -4.511495E+0000 -2.844299E+0000
  1.289926E+0000 -2.995817E+0000
  2.977151E+0000  2.773673E+0000
 -1.344732E+0000  3.942360E+0000
 -4.383713E+0000 -2.048250E+0000
  2.795959E+0000 -6.208339E+0000
  7.688915E-0001  4.162688E+0000
 -3.459019E-0001  3.638334E+0000
 -5.136869E+0000 -1.108821E+0000
  1.139599E+0000 -2.630473E+0000
  4.670060E+0000  1.805167E+0000
 -4.338448E+0000  7.070617E+0000
 -4.229224E+0000 -6.008648E+0000
  1.500802E+0000 -5.369656E+0000
  4.263404E+0000  3.019356E+0000
 -3.458207E+0000  9.472856E-0001
 -3.366887E+0000 -2.209570E-0001
  3.845616E+0000 -4.433965E+0000
  3.224663E+0000  2.379168E+0000
 -1.813995E+0000  4.293512E+0000
 -4.121309E+0000 -3.476666E+0000
  1.159776E+0000 -6.639505E+0000
  5.801515E+0000  1.854102E+0000
 -5.028948E+0000  5.255901E+0000
 -3.508444E+0000 -3.206390E+0000
  1.423951E+0000 -3.660114E+0000
  2.097065E+0000  4.759150E+0000
 -2.523153E+0000  1.846237E+0000
 -4.131944E+0000 -1.629466E+0000
  2.761072E+0000 -2.830668E+0000
  1.877151E+0000  2.573619E+0000
 -4.677330E-0001  1.198237E+0000
 -1.109393E+0000 -1.994032E+0000
  6.558445E-0001  5.029281E-0001
  6.529566E-0001 -7.163769E-0001
 -7.076574E-0001  9.334729E-0001
  1.487249E+0000 -1.067149E+0000
 -4.238536E+0000  2.225081E+0000
  1.907579E+0000 -2.997963E+0000
 -3.113795E-0001  1.113051E+0000
 -4.768257E-0001  2.092830E+0000
  5.124112E-0001 -1.440479E+0000
 -8.804489E-0001 -3.072499E+0000
  3.497860E+0000 -1.510523E+0000
  9.809379E-0001  2.873471E+0000
 -4.317332E+0000  5.008998E-0001
  4.501713E-0001 -1.913492E+0000
  3.480987E+0000 -2.086860E+0000
 -7.622798E-0001  5.000575E+0000
 -1.095026E+0000  1.689520E+0000
 -5.824978E-0001 -2.271017E+0000
  2.715692E-0001 -2.278875E+0000
  2.610416E+0000  9.398529E-0001
 -1.731770E+0000  4.761544E+0000
 -2.087026E-0001 -1.635384E+0000
 -6.005803E-0001 -1.601001E+0000
  4.696905E+0000  2.165797E+0000
  1.040010E+0000  1.882814E+0000
 -4.271843E+0000  9.372827E-0001
  1.907810E-0002 -3.531361E+0000
  6.885732E-0001 -7.853117E-0001
  4.035080E+0000  1.148149E+0000
 -2.031342E+0000  1.457839E+0000
 -7.076453E-0001 -4.011717E+0000
  5.670404E-0001 -1.293363E+0000
  2.820842E+0000  4.244565E+0000
 -4.150629E+0000  3.411912E+0000
 -1.856251E+0000 -3.436033E+0000
  7.597038E-0001 -3.020891E+0000
  4.517427E+0000  2.715740E+0000
 -1.671738E+0000  4.464905E+0000
 -3.978418E+0000 -3.834151E+0000
  5.058503E+0000 -3.869115E+0000
  2.655690E+0000  4.237827E+0000
 -3.319933E+0000  2.121555E+0000
 -3.262778E+0000 -3.608063E+0000
  2.353822E+0000 -1.884929E+0000
  3.934914E+0000  2.609991E+0000
 -2.459015E+0000  4.576839E+0000
 -4.216670E+0000 -1.117037E+0000
  7.180644E-0001 -4.427450E+0000
  3.045211E+0000  1.225945E+0000
 -1.871815E+0000  4.078070E+0000
 -1.878105E+0000 -1.845654E+0000
 -1.561316E+0000 -4.590106E+0000
  2.935583E+0000  1.136818E+0000
 -1.306990E+0000  4.926641E+0000
 -3.167928E+0000 -1.395313E+0000
 -2.158360E+0000 -4.232791E+0000
  3.695462E+0000  9.752194E-0001
  1.334580E+0000  2.904076E+0000
 -4.854856E+0000  9.270737E-0001
  3.072390E+0000 -3.426232E+0000
 -3.147158E+0000  2.003362E+0000
  1.552312E+0000 -1.335910E+0000
 -1.161147E+0000  1.273143E+0000
  1.192987E-0001 -1.111404E+0000
  1.464581E+0000 -6.178806E-0001
  1.317508E+0000  1.955821E-0001
 -6.355341E-0001  1.831134E+0000
  7.390472E-0002 -1.193995E+0000
  2.204150E+0000  3.118942E-0001
  1.183794E+0000  1.264357E+0000
 -8.461797E-0002  3.019221E+0000
 -4.519620E+0000 -2.123298E-0001
  1.893792E+0000 -2.811503E+0000
  2.291218E+0000  3.753808E+0000
 -1.562137E+0000  1.797573E+0000
 -3.026572E+0000 -2.101497E+0000
  2.207488E+0000 -3.407339E+0000
  2.172868E+0000  1.055817E-0001
 -7.727874E-0001  3.861017E+0000
 -1.540323E-0001 -1.770551E+0000
 -1.014248E+0000 -1.771279E+0000
  4.060656E+0000  2.701005E-0001
 -4.775129E-0001  7.647302E-0001
 -4.703967E-0001 -2.350957E+0000
  1.335332E-0001  5.177565E-0001
  2.950811E-0001  1.049379E+0000
 -6.611807E-0001 -2.514396E+0000
  2.497920E+0000  4.970044E-0001
 -1.171431E+0000  2.270735E+0000
 -5.784166E-0001 -6.664322E-0001
 -6.400341E-0001 -7.129999E-0001
  1.471951E+0000  7.199054E-0001
  9.114454E-0001  2.266621E+0000
 -2.182744E+0000  5.233850E-0001
  3.390523E+0000 -2.989615E+0000
 -2.860345E-0002  4.538343E-0001
 -2.748962E-0001  1.824377E+0000
 -1.959622E+0000  9.322506E-0001
  1.539582E+0000 -3.305694E+0000
  2.333562E+0000  9.319472E-0001
  1.530543E+0000  2.630771E+0000
 -2.580785E+0000 -8.761446E-0001
  3.245062E+0000 -1.993441E+0000
  1.300355E+0000  3.805949E+0000
 -3.555193E+0000  2.424981E+0000
 -5.585124E-0001 -4.682198E+0000
  1.703107E+0000 -6.353921E-0001
  3.310555E+0000  1.496424E+0000
 -2.101684E+0000  4.452116E+0000
 -2.964319E+0000 -1.006675E+0000
  1.504352E+0000 -5.571445E+0000
  2.277199E+0000  1.701943E+0000
  1.420869E+0000  2.924123E+0000
 -2.419822E+0000 -1.122063E+0000
  1.910992E+0000 -2.282278E+0000
  2.287918E+0000 -1.520773E+0000
  4.015093E-0001  2.361669E+0000
 -3.432621E+0000  7.404441E-0001
 -5.275573E-0001 -3.384195E+0000
  2.727531E+0000 -1.900622E+0000
 -9.709607E-0002  3.403139E+0000
 -9.746103E-0001 -2.060807E-0001
 -1.062058E+0000  1.086093E+0000
  2.104382E+0000 -7.482066E-0001
 -1.230205E+0000 -6.153997E-0001
 -8.743942E-0001  6.756073E-0002
  1.545266E+0000  1.940621E+0000
 -3.092516E-0001  1.949056E+0000
 -1.737070E-0001 -7.504878E-0001
  1.888986E+0000 -7.749240E-0001
  1.420492E-0001  2.577326E+0000
 -1.527149E+0000  1.843142E+0000
  1.197724E+0000 -1.046400E+0000
 -5.531713E-0001 -5.452057E-0001
  1.743516E+0000  5.218495E-0001
  3.943670E-0002  2.206633E+0000
  7.313647E-0001 -1.784919E+0000
 -4.008003E-0001 -1.259773E+0000
 -1.438748E-0001  1.621252E+0000
  1.851142E+0000  1.692932E+0000
 -3.804407E+0000 -4.222951E-0002
  2.896208E+0000 -1.576143E+0000
  1.064544E+0000  1.968144E+0000
 -3.109453E+0000  1.478896E+0000
  1.412056E+0000 -4.532225E-0001
 -5.164588E-0001  1.176084E+0000
  2.372013E+0000 -1.311330E+0000
 -7.800844E-0001  7.988312E-0001
  1.380250E+0000  1.647714E-0001
 -5.699902E-0001 -2.744119E-0001
  5.241263E-0001 -2.151838E+0000
  1.081025E+0000  3.414080E+0000
  5.525533E-0001 -1.465630E+0000
 -3.785518E+0000  2.685683E-0001
  1.456937E+0000 -1.248129E+0000
 -5.351734E-0001  7.797392E-0001
  3.181368E+0000  8.412036E-0001
  8.012965E-0001  1.020896E+0000
 -1.961989E+0000 -4.228582E-0001
 -7.056039E-0001 -2.602018E+0000
  3.526418E+0000  2.318892E-0001
 -3.896301E-0002  1.155599E+0000
 -4.833744E+0000 -8.350328E-0001
  1.351780E+0000 -4.388288E+0000
  4.405442E+0000  3.461916E-0001
 -1.663866E+0000  4.644586E+0000
 -2.632445E+0000  2.799453E-0001
  6.909264E-0001 -1.752496E+0000
  9.630661E-0001  2.305688E-0001
 -1.106098E+0000  9.545197E-0001
 -1.197022E+0000  9.490623E-0001
  6.883709E-0001 -1.158656E+0000
 -1.485918E+0000  1.419793E+0000
  2.083062E+0000  9.463120E-0001
 -5.279424E-0001  1.222280E+0000
 -1.961984E+0000 -1.997246E+0000
  1.038680E+0000 -2.274904E+0000
  2.484729E+0000  7.279264E-0001
 -8.804888E-0001  7.699989E-0001
 -2.191448E+0000 -1.481768E+0000
  1.859887E+0000 -1.129233E+0000
  2.126980E+0000  3.952358E+0000
 -3.251139E+0000  8.038492E-0001
 -2.775663E+0000 -3.612034E+0000
  1.437670E+0000 -1.052125E+0000
  1.104900E+0000  2.420995E+0000
 -4.579379E+0000  3.161246E+0000
 -6.893803E-0001 -3.708408E+0000
  2.939875E-0001 -2.175127E+0000
  4.176719E+0000  2.146319E+0000
 -3.827183E+0000  1.038757E+0000
 -2.040778E+0000 -1.454704E+0000
  5.890525E-0001 -2.234188E+0000
  2.151738E+0000  2.068971E+0000
 -8.402862E-0001  1.734103E+0000
 -2.438034E+0000  3.317247E-0001
 -3.462535E-0001 -2.588434E+0000
 -6.146479E-0001 -7.290841E-0001
  3.257179E+0000  2.091170E+0000
 -3.195675E-0001  1.289333E+0000
 -7.703921E-0001 -1.921331E+0000
  2.750453E-0001 -6.182424E-0001
  2.865212E+0000 -9.875728E-0001
 -2.450970E-0001  1.148310E+0000
 -2.644529E+0000  6.152673E-0001
  5.504988E-0001 -3.521343E+0000
  1.721641E+0000 -6.019009E-0002
 -1.158625E-0001  1.523331E+0000
 -9.270934E-0001  1.276502E+0000
 -3.095501E+0000 -2.500050E+0000
  5.572160E+0000 -2.983861E+0000
  2.890864E+0000  3.500435E+0000
 -1.569962E+0000  5.543645E+0000
 -5.256763E+0000 -3.853332E+0000
  1.856966E+0000 -4.896964E+0000
  5.862176E+0000  8.589417E-0001
 -3.100324E+0000  5.289323E+0000
 -3.757146E+0000 -2.243285E-0001
 -7.637714E-0001 -4.180570E+0000
  5.186302E+0000 -8.359284E-0001
 -5.515435E-0001  4.762046E+0000
 -3.557206E+0000 -1.006000E+0000
  1.211783E+0000 -5.014872E+0000
  4.365389E+0000  4.127976E-0001
 -2.886989E-0001  5.785714E+0000
 -4.730577E+0000 -1.350458E+0000
 -7.439305E-0001 -4.096376E+0000
  2.526791E+0000  9.797864E-0001
 -2.594320E+0000  1.127394E+0000
  1.668070E-0001 -2.421755E+0000
 -1.314862E+0000 -1.790972E+0000
  1.262308E+0000  1.740087E+0000
 -2.199551E-0001  2.152248E+0000
 -7.142515E-0002 -5.818264E-0001
  1.119589E-0001 -6.917725E-0002
  7.319422E-0001  2.284618E+0000
 -6.540088E-0001  1.214861E-0001
 -9.072913E-0001  9.715464E-0001
  1.540294E+0000  1.669015E-0001
 -2.420529E+0000  9.511271E-0002
  2.736826E+0000  2.692571E-0001
  1.046435E+0000  1.641244E+0000
 -2.701082E+0000  2.514453E+0000
 -1.289499E+0000 -3.924936E+0000
  2.010853E+0000 -3.499156E+0000
  2.644853E+0000  3.308580E+0000
 -1.409892E+0000  1.179317E+0000
 -3.641397E+0000 -3.529370E+0000
  4.780581E+0000 -3.095849E+0000
  3.820190E-0001  5.878699E+0000
 -1.316830E+0000  2.057900E+0000
 -2.074677E+0000 -3.595819E+0000
  2.624061E+0000 -2.870587E+0000
  3.166198E+0000  2.800038E+0000
 -2.560954E+0000  2.826668E+0000
 -2.874733E+0000 -2.354361E+0000
  2.482413E+0000 -2.505004E+0000
  1.648869E+0000  2.606092E+0000
 -2.543360E+0000  5.674046E-0001
 -1.638715E+0000 -3.307706E+0000
  1.732898E+0000 -5.237049E-0001
  2.073393E+0000  1.550277E+0000
 -4.381829E+0000  7.078389E-0001
  1.313599E+0000 -1.577143E+0000
  2.039397E+0000 -4.831292E-0001
 -7.656154E-0001  3.078124E+0000
 -1.865152E+0000 -1.372790E+0000
 -2.642242E-0001 -2.844862E+0000
  8.515154E-0001  8.614304E-0001
 -5.332345E-0001  1.582808E-0001
 -7.665351E-0001 -1.441453E+0000
  2.134461E+0000  1.034020E+0000
 -1.631457E-0001  1.226985E+0000
 -3.078407E+0000  1.393260E+0000
  5.339728E-0001 -2.080366E+0000
 -7.634060E-0001 -8.379435E-0001
  2.399014E+0000  3.969993E-0002
  1.384968E+0000  4.772461E+0000
 -3.733468E+0000 -1.971686E-0001
 -7.773261E-0001 -2.333570E+0000
  2.825707E+0000 -2.448347E+0000
  2.162634E+0000  4.271117E+0000
 -1.352813E+0000  1.994142E+0000
 -2.265043E+0000 -2.382194E+0000
  1.209970E+0000 -2.444919E+0000
  1.716174E+0000  3.440685E+0000
 -3.888875E+0000  3.379067E+0000
 -2.087251E+0000 -4.186157E+0000
  5.351557E+0000 -3.189032E+0000
  1.899282E+0000  3.065664E+0000
  4.722156E-0001  8.873570E-0001
 -3.641764E+0000 -8.295685E-0001
 -3.625676E-0001  7.084900E-0001
  1.231336E+0000  6.411197E-0001
 -1.012533E+0000  1.430187E+0000
  1.344023E+0000 -1.581908E+0000
  1.057608E+0000 -6.892240E-0001
  5.315617E-0001  1.881362E+0000
 -6.438536E-0001  1.441385E+0000
 -4.029200E+0000  1.098417E+0000
  1.115046E+0000 -3.407735E+0000
  1.167513E+0000  6.831306E-0001
  7.058652E-0001  1.226977E+0000
  8.161317E-0001 -5.977181E-0001
 -1.170687E+0000 -4.319397E-0001
  1.873334E-0001 -6.266784E-0001
 -1.274876E-0001  2.503252E+0000
 -2.478071E+0000 -1.278293E+0000
  9.602389E-0001 -3.530838E+0000
 -1.550522E-0001  1.584236E+0000
  9.818680E-0002  2.949995E+0000
 -4.174861E+0000 -1.326328E+0000
  3.283275E+0000 -3.505338E+0000
 -1.694372E+0000  7.264688E-0001
  1.397602E+0000 -9.474168E-0002
 -2.940835E+0000  1.428676E+0000
  1.240532E+0000 -1.152634E+0000
 -1.477858E+0000 -1.722536E-0001
  2.225511E+0000 -7.193125E-0001
 -3.736024E+0000  1.195529E+0000
 -2.490674E+0000 -1.975119E-0001
  3.068031E+0000 -4.099806E+0000
  1.036528E+0000  4.953766E-0001
  2.648904E+0000  2.320431E+0000
  6.052187E-0001  1.383470E+0000
  5.081537E-0001 -2.070929E+0000
  7.551282E-0001 -4.200748E-0001
  2.161271E+0000 -5.359770E-0001
  1.372902E-0001  9.122461E-0001
 -7.869535E-0001  6.583347E-0001
 -3.517753E+0000 -2.357820E+0000
  3.849826E+0000 -1.269505E+0000
 -9.126200E-0001  2.116373E+0000
 -1.700553E+0000  2.770805E+0000
 -1.539334E+0000 -4.389602E+0000
  2.979573E-0001  3.510228E-0001
  2.985440E+0000  1.947922E-0001
 -4.764117E+0000  3.116270E+0000
 -1.454474E+0000 -2.629456E+0000
  3.080967E+0000 -3.490660E+0000
  2.839457E+0000  2.965640E+0000
 -1.680071E+0000  1.925617E+0000
 -1.177558E+0000 -4.729385E+0000
  2.236137E+0000 -1.162457E+0000
  2.803827E+0000  4.492991E+0000
 -2.312903E+0000  1.736096E+0000
 -7.888681E-0001 -2.233672E+0000
  1.440195E+0000 -1.697280E+0000
  3.240944E+0000  2.136300E+0000
 -2.120515E+0000  3.314162E+0000
 -1.828932E+0000  2.765231E-0001
 -1.613945E+0000 -2.505897E+0000
  2.452824E+0000  1.236798E+0000
  2.408756E+0000  3.393440E+0000
 -5.645567E+0000  6.774721E-0001
 -2.215601E+0000 -2.950129E+0000
  4.761975E+0000 -2.104918E+0000
 -2.699926E-0001  1.917451E+0000
 -2.923947E+0000 -1.347183E+0000
  3.204695E-0001 -2.301429E+0000
  3.955173E+0000 -2.287657E+0000
  2.965450E-0001  3.378323E+0000
 -1.345578E+0000  2.569650E+0000
  7.963484E-0001 -4.374095E+0000
 -2.917902E-0001 -3.199226E-0001
  1.078612E+0000  4.009118E+0000
 -3.888123E+0000  6.201161E-0001
  8.537894E-0001 -3.716770E+0000
  1.276307E+0000  8.995148E-0001
  1.954589E+0000  1.810636E+0000
 -2.388215E+0000  7.446575E-0001
 -9.198794E-0001 -1.379654E+0000
 -2.323111E-0001 -7.725195E-0001
  1.978249E+0000  1.810964E+0000
 -5.933047E-0001 -1.390207E-0001
 -1.743238E+0000  1.271732E+0000
 -4.882053E-0001 -1.479163E+0000
 -7.078672E-0001 -3.888968E+0000
  2.162307E+0000  8.984760E-0001
 -3.713684E+0000  7.098825E+0000
  6.775711E-0001 -2.982422E+0000
 -2.329388E+0000 -2.209628E+0000
  6.959707E+0000  1.572856E+0000
 -3.573005E+0000  5.065995E+0000
 -8.194374E-0001 -1.007990E+0000
 -1.581350E-0001 -3.784742E+0000
  4.903195E+0000 -2.425615E-0001
 -1.954362E+0000  4.596975E+0000
 -4.022435E+0000 -4.308704E-0001
 -2.582777E-0001 -4.325761E+0000
  4.288414E+0000 -9.979238E-0001
 -1.652628E+0000  5.916805E+0000
 -3.462378E+0000 -1.025294E-0001
  4.194676E-0001 -5.567909E+0000
  2.922557E+0000  1.970761E+0000
  2.105106E+0000  1.247386E+0000
 -4.836659E+0000 -1.218109E+0000
 -5.080837E-0001 -1.235865E+0000
  4.387465E+0000  9.186675E-0001
 -3.726288E+0000  4.430533E+0000
 -5.851558E-0001 -2.073151E+0000
  2.472298E-0002 -1.945150E+0000
 -9.477932E-0002  1.649932E+0000
  2.259251E+0000  8.457506E-0001
 -3.448013E+0000  9.547996E-0001
  3.029842E+0000 -4.035241E+0000
  2.474630E+0000  1.867512E-0001
  2.002011E-0001  4.112222E+0000
 -1.981817E+0000 -3.717221E+0000
 -5.820297E-0002 -3.521910E+0000
  4.375894E+0000  2.040973E-0001
 -3.034646E-0001  5.075778E+0000
 -3.582905E+0000  1.369367E+0000
 -4.515973E-0001 -2.662713E+0000
  3.822450E+0000  1.217356E+0000
 -6.538132E-0001  3.059832E+0000
 -3.415977E+0000 -1.526782E+0000
  1.385588E+0000 -3.417253E+0000
  4.046534E+0000 -6.697815E-0001
 -1.814410E+0000  2.905188E+0000
 -1.003399E+0000  7.306385E-0001
 -2.225458E+0000 -2.134872E+0000
  1.207008E+0000  1.707009E+0000
  1.554651E+0000  2.841765E+0000
 -1.486949E+0000  3.070468E-0001
 -2.149523E+0000 -2.045057E+0000
  4.788300E+0000 -5.490862E+0000
 -1.208482E+0000  4.395110E+0000
  1.569642E+0000  8.705377E-0001
 -3.613570E+0000 -2.848615E+0000
  2.932522E+0000  2.304601E-0001
  1.853652E+0000  2.898194E+0000
 -3.290812E+0000  2.968000E+0000
 -2.079279E+0000 -1.778389E+0000
  4.179194E+0000 -7.662244E-0001
  8.508242E-0001  3.372637E+0000
 -3.297260E+0000 -5.933958E-0001
 -7.069382E-0001 -5.790413E+0000
  3.491855E+0000  6.161072E-0001
  1.732686E+0000  1.818002E+0000
 -4.188283E+0000  8.327030E-0001
 -2.314694E+0000 -2.511875E+0000
  9.428431E-0001 -4.162265E-0001
  2.893338E+0000  8.582294E-0001
 -2.878149E+0000  2.273403E+0000
  4.175937E-0001 -2.630944E+0000
 -1.143557E+0000 -3.303019E+0000
  2.346438E+0000  9.082724E-0002
 -6.407809E-0001  5.034757E+0000
 -3.106734E+0000  1.756310E+0000
  6.896194E-0001 -3.136816E+0000
  4.238175E+0000 -1.665318E+0000
  6.893880E-0001 -8.319918E-0001
  1.120724E+0000 -2.556017E+0000
  6.689995E-0002 -5.604174E-0001
 -2.117230E-0001  1.982333E-0002
 -1.043569E+0000 -1.770330E+0000
  9.494270E-0001 -4.274206E+0000
  2.282787E+0000 -3.388854E-0002
  4.226269E-0001  5.537215E+0000
 -3.466328E+0000 -5.567208E-0001
 -1.108856E+0000 -2.375703E+0000
  4.308899E+0000 -2.461821E-0001
 -4.578155E-0001  3.886477E+0000
 -2.725000E+0000  2.276922E+0000
 -1.594360E+0000 -3.193447E+0000
  8.373049E-0001 -1.155555E-0001
  4.988061E+0000  3.474990E+0000
 -3.266510E+0000  2.151941E+0000
 -2.859840E+0000 -4.457057E+0000
  4.086701E+0000 -1.087895E+0000
 -2.826438E-0001  5.805593E+0000
 -4.029649E+0000 -1.770512E+0000
  5.590737E-0001 -4.772332E+0000
  1.140439E+0000  1.647591E+0000
  1.884286E+0000  4.498257E-0001
 -3.666761E+0000 -1.136638E+0000
  7.007278E-0001 -2.288853E+0000
  1.851171E+0000 -1.330029E+0000
  1.022210E-0001  4.540575E+0000
 -2.489900E+0000  7.837364E-0001
  2.105816E-0001 -2.878280E+0000
 -3.786783E-0001  4.228943E-0001
 -6.894170E-0001  3.857551E-0001
  8.007300E-0001 -1.373396E+0000
 -5.297759E-0002  1.126229E-0001
  2.794142E-0001 -1.017919E+0000
 -3.122866E-0001 -1.754966E+0000
  8.069629E-0001  8.065641E-0001
  2.152281E-0001  3.930011E+0000
 -1.153270E+0000 -1.260740E+0000
 -1.742322E+0000 -1.698649E+0000
  2.896117E+0000 -8.575620E-0002
  9.227356E-0001  3.448943E+0000
 -3.311537E+0000  2.013351E+0000
 -1.798402E-0001 -4.148188E+0000
  1.163733E+0000  2.388136E-0001
  2.116744E+0000  3.726887E+0000
 -4.217454E+0000  2.718058E+0000
 -1.318662E+0000 -4.510618E+0000
  1.780206E+0000 -1.325697E+0000
  1.375681E+0000  2.919459E+0000
 -1.791282E+0000  1.714294E+0000
 -4.622591E-0001 -1.554678E+0000
  1.571260E+0000 -6.105191E-0001
  5.431187E-0001  1.820509E+0000
 -9.033574E-0001  1.005847E-0001
 -1.174938E+0000 -3.305158E+0000
  8.493815E-0001  3.632333E+0000
  3.370345E-0001  2.943761E+0000
 -1.395443E+0000 -7.502199E-0001
 -7.237768E-0001 -1.567897E+0000
  2.779903E+0000  5.834836E-0001
 -1.035688E+0000  2.764234E+0000
 -1.463048E+0000 -1.828238E+0000
  1.926753E+0000  2.177944E+0000
  1.867900E+0000  2.963824E-0002
 -2.310455E+0000  1.296709E-0001
 -3.732558E-0001 -1.617525E+0000
  2.306200E+0000  1.182910E+0000
 -1.331804E+0000  2.951821E+0000
  1.017892E-0002 -1.087821E+0000
 -1.700193E+0000  1.644606E-0001
  5.906710E-0001  3.822871E-0001
 -1.759752E+0000  4.743814E-0001
 -2.506102E+0000 -5.541333E-0001
  2.792283E+0000 -2.716918E-0001
 -3.080210E+0000  3.469338E-0001
  2.132329E+0000 -3.898714E+0000
  1.589182E+0000  1.845870E+0000
  5.081854E-0001  2.251420E+0000
 -2.999097E+0000 -1.280566E+0000
  1.283232E+0000 -2.641305E+0000
  3.321848E+0000  9.208394E-0001
 -3.158280E+0000  7.666143E+0000
 -2.290957E+0000 -1.258203E+0000
 -1.463015E+0000 -4.846891E+0000
  3.132481E+0000  1.586899E-0001
  4.148198E-0001  4.370517E+0000
 -2.294230E+0000  3.323411E-0001
  2.249737E-0001 -3.616316E+0000
  2.162472E+0000  3.212099E+0000
 -1.322531E+0000  2.476886E+0000
 -3.311903E+0000 -5.974405E-0001
 -9.074249E-0001 -4.247793E+0000
  3.439441E+0000  6.379520E-0001
 -2.814658E-0001  2.881868E+0000
 -2.562076E+0000  2.168167E-0001
  3.265263E-0001 -2.219334E+0000
  3.702962E+0000  1.762688E+0000
 -2.833989E+0000  6.787068E+0000
 -2.432536E+0000 -1.097813E+0000
  5.217176E-0001 -4.772259E+0000
  4.314222E+0000  5.922380E-0001
 -1.598856E+0000  4.271948E+0000
 -1.183199E+0000 -8.859905E-0002
 -9.876148E-0001 -2.314188E+0000
  2.812074E+0000  2.772934E-0001
 -1.469957E+0000  4.461144E+0000
 -7.051522E-0001 -4.129661E-0002
 -8.501450E-0001 -2.281698E+0000
  4.069125E+0000 -1.656945E+0000
  1.362606E-0001  2.916186E+0000
 -1.775339E+0000 -1.776773E-0001
  3.345101E-0001 -2.131147E+0000
  4.567793E-0001  6.872027E-0001
  8.412588E-0001 -1.788173E-0001
  4.798316E-0001 -1.123446E+0000
  1.526496E-0001 -3.196696E-0001
 -1.748040E+0000  1.743056E+0000
 -1.038071E+0000 -8.951213E-0001
  2.527154E+0000  9.693290E-0002
 -3.243950E+0000  2.727145E+0000
  2.173700E+0000 -2.740557E+0000
 -1.056444E+0000 -2.208684E-0001
  1.095210E+0000  1.744324E+0000
  1.927999E-0001  3.063299E+0000
 -1.737212E+0000  8.846634E-0001
  1.338032E+0000 -2.900799E+0000
 -7.441834E-0001  8.927529E-0001
  4.014340E-0001  1.895621E+0000
 -1.689602E+0000 -3.265480E-0001
  1.561392E+0000 -1.065202E+0000
  1.569489E+0000  2.078998E+0000
 -2.471088E+0000  2.177476E+0000
 -1.151325E+0000 -2.390001E+0000
  1.256642E+0000 -6.569047E-0001
  1.439570E+0000  9.314004E-0001
 -1.909519E+0000  2.847911E+0000
 -1.847570E+0000 -2.004295E+0000
  4.245061E+0000 -3.848740E+0000
  1.362840E+0000  3.626997E+0000
 -1.418687E+0000  2.590029E+0000
  1.644919E-0001 -1.338771E+0000
 -3.008577E-0001 -8.638887E-0001
  6.492865E-0001  3.466874E+0000
 -2.009711E+0000  1.587957E+0000
 -1.671163E+0000 -1.809795E+0000
  3.424764E+0000 -1.296372E+0000
  2.750130E+0000  4.351722E+0000
 -4.638322E+0000  2.374711E+0000
 -9.479678E-0001 -2.123148E+0000
  2.866770E+0000  1.391683E-0003
  1.456374E+0000  7.324339E-0001
 -3.579328E+0000  1.731143E+0000
  2.567409E-0001 -2.034692E+0000
  2.079420E+0000  1.536951E+0000
  9.908709E-0002  1.830132E+0000
 -1.973187E+0000  1.620845E+0000
  3.365906E-0001 -2.683775E+0000
  3.195443E-0001  1.470439E+0000
 -6.412293E-0001  1.373694E+0000
 -1.440532E+0000  1.306397E+0000
 -2.295912E+0000 -8.434629E-0001
  4.865503E-0001 -3.312651E+0000
  1.508874E+0000  5.021207E-0002
 -1.740628E+0000  2.835032E+0000
 -3.638787E-0001 -1.107147E+0000
  4.149689E-0001 -1.489722E+0000
  2.011470E+0000 -4.404218E-0001
 -8.093731E-0001  2.981628E+0000
  8.538389E-0001 -1.034535E+0000
 -5.102410E-0001 -6.268175E-0001
  1.675940E+0000  1.122597E+0000
 -1.599432E-0001  1.170499E+0000
 -8.004706E-0001  2.045243E+0000
 -7.566088E-0002 -2.193860E+0000
 -4.040204E-0001  9.150982E-0001
 -1.708672E-0001  1.451333E+0000
 -2.554763E+0000  5.178192E-0001
  1.797820E+0000 -3.650255E+0000
  1.019582E+0000  2.546170E+0000
 -2.047671E+0000  2.077297E+0000
 -1.645473E+0000 -3.542176E+0000
  4.464315E-0001 -2.171338E+0000
  4.157275E+0000  1.532649E+0000
 -2.081927E+0000  3.343853E+0000
 -1.867598E+0000 -2.447443E+0000
  1.216532E+0000 -4.621562E+0000
  4.228841E+0000  7.487247E-0001
 -2.540307E-0001  5.728125E+0000
 -5.262222E+0000 -1.293271E+0000
  6.263898E-0001 -5.882830E+0000
  4.927648E+0000  1.965423E+0000
  7.901482E-0001  5.281256E+0000
 -7.643947E+0000  1.880501E-0001
  3.043886E+0000 -5.054283E+0000
  3.847234E+0000  1.317896E+0000
 -1.165395E+0000  7.077930E+0000
 -1.729035E+0000 -3.193985E-0001
 -7.673666E-0001 -4.062640E+0000
  2.806978E+0000  2.806685E+0000
 -5.492887E-0001  1.761520E+0000
 -3.730677E+0000 -1.351148E+0000
  1.955506E+0000 -2.751971E+0000
  1.572429E+0000  1.372381E+0000
 -9.100175E-0001  2.433799E+0000
 -3.135411E+0000  3.853756E-0001
  3.049524E+0000 -2.352679E+0000
 -1.119612E-0001  1.704638E+0000
 -9.599422E-0001  1.254623E+0000
 -2.513292E+0000 -2.240272E+0000
  2.340930E+0000 -4.232524E-0001
  3.435797E+0000  3.832551E+0000
 -9.660639E-0001  2.740561E+0000
 -2.519432E+0000 -3.498453E+0000
  5.287579E+0000 -1.279818E+0000
  1.273837E+0000  3.510882E+0000
 -1.974625E+0000  2.746439E+0000
 -1.426191E+0000 -1.666678E+0000
  1.412425E-0001 -3.153200E+0000
  2.518177E+0000  1.786950E+0000
 -4.899394E+0000  2.305901E+0000
  1.272572E+0000 -1.280908E+0000
  7.543624E-0001  1.928488E+0000
  5.966131E-0001  1.147162E+0000
 -1.532367E+0000  2.579495E+0000
  1.401617E+0000 -2.818041E-0001
  1.096542E+0000 -9.022643E-0002
  9.536859E-0001  1.773030E+0000
 -3.612222E+0000 -1.740067E+0000
  3.494491E-0001 -1.471672E+0000
  2.713795E+0000  1.041764E+0000
 -2.733134E+0000  7.327815E-0001
 -3.122088E-0001  1.750786E+0000
  1.147840E+0000 -2.154279E+0000
 -9.318635E-0001  3.488958E-0001
 -1.666652E+0000  2.426114E+0000
 -7.487581E-0001 -9.592893E-0002
 -7.436869E-0001 -2.338891E+0000
  3.751163E+0000 -1.562455E+0000
 -1.558397E+0000  3.406078E+0000
 -2.515735E+0000 -4.789500E-0001
  7.825282E-0001 -1.208368E+0000
  6.363552E-0001  3.380707E+0000
 -1.358081E+0000  2.309216E+0000
 -9.621700E-0001 -2.046666E+0000
 -4.070375E-0001 -1.431948E+0000
  1.907699E+0000  9.517427E-0001
 -6.532794E-0001  4.202599E+0000
 -3.493042E+0000 -2.228917E+0000
  1.080220E+0000 -1.460377E+0000
  4.732898E+0000  9.629074E-0001
 -3.327599E+0000  2.630023E+0000
 -1.541199E+0000 -1.960251E+0000
  1.188787E+0000 -2.635320E+0000
  1.057391E+0000  4.919116E-0001
 -1.349448E+0000  2.150684E+0000
 -2.961636E+0000  7.339782E-0002
 -9.102562E-0001 -2.005670E+0000
  1.884923E+0000  9.265336E-0001
  1.606555E+0000  5.927904E-0001
 -1.128311E+0000  1.419870E+0000
 -1.775044E+0000 -1.706252E+0000
  1.240299E+0000  2.849531E-0002
  1.101642E+0000  5.608360E+0000
 -2.785258E+0000  3.329215E+0000
 -2.258636E+0000 -2.363227E+0000
  3.466047E+0000 -1.814018E+0000
  1.512095E+0000  4.373245E-0001
 -1.304964E+0000  2.721037E+0000
 -1.535987E+0000 -2.185214E+0000
 -1.380335E+0000 -1.213085E+0000
  1.541021E+0000 -8.066832E-0001
 -7.561812E-0001  7.630687E-0001
 -3.177278E+0000 -4.175203E-0001
  2.942468E+0000 -1.412022E+0000
  2.110105E+0000  6.407346E-0001
  1.110099E+0000  3.721371E+0000
 -1.564683E+0000  3.384061E-0001
 -1.362642E+0000 -3.735646E+0000
  2.416151E+0000  6.473898E-0001
 -4.841839E-0001  3.803778E+0000
 -4.022621E+0000 -5.358772E-0001
 -2.127686E-0001 -3.217354E+0000
  4.364091E-0001 -1.302575E+0000
  2.764027E+0000  2.995589E+0000
 -4.230474E+0000  3.049587E+0000
 -1.779447E+0000 -1.919543E+0000
  3.913556E+0000 -1.173123E+0000
  2.373453E-0001  5.843935E+0000
 -5.095983E-0003 -4.003685E-0001
 -3.573699E+0000 -3.716966E+0000
  2.634833E+0000 -1.711871E+0000
  3.768190E-0002  4.505079E+0000
 -2.010573E+0000  1.067589E+0000
 -1.495402E+0000 -3.038307E+0000
  1.573219E+0000 -1.198718E+0000
  5.783637E-0001  1.107058E+0000
  3.911529E-0001  2.571568E+0000
 -2.784284E+0000 -2.549240E-0001
  1.285343E+0000  2.867601E-0001
  4.729064E-0001 -2.018408E+0000
  3.696273E+0000  2.058345E+0000
 -5.412803E-0001  2.682605E+0000
 -4.374239E+0000 -1.925209E-0001
  1.481596E+0000 -3.791738E+0000
  2.008969E+0000  9.340358E-0001
  1.127226E+0000  4.139839E+0000
 -1.072008E+0000 -4.422109E-0001
 -3.093234E+0000 -3.596422E+0000
  4.112185E+0000 -2.805323E+0000
 -5.712218E-0001  1.968533E+0000
 -1.803637E+0000  2.104469E-0001
  1.278553E+0000 -7.745852E-0001
 -4.034692E-0001  5.026383E-0001
  6.402193E-0001  4.696966E-0001
 -1.059245E+0000  6.171126E-0001
 -9.964571E-0001 -3.445040E-0001
  1.827320E+0000 -1.302927E-0001
  1.643192E+0000 -1.134230E+0000
 -1.556246E+0000  2.929871E+0000
  1.003735E+0000 -4.673369E-0001
 -2.021426E+0000  9.953310E-0001
  2.979173E+0000  1.095855E+0000
 -3.180714E-0001  9.736522E-0001
 -3.067595E+0000  1.627419E+0000
  2.285775E+0000 -2.546234E+0000
  2.499605E-0001 -8.679666E-0001
  1.992647E+0000  3.807384E+0000
 -2.060343E+0000  2.187797E+0000
 -3.187338E+0000 -3.752855E+0000
  5.260329E+0000 -2.646118E+0000
  3.680945E+0000  2.786574E+0000
 -2.614951E+0000  1.134052E+0000
  4.369281E-0001 -3.219419E+0000
  1.579404E+0000  7.276554E-0001
  1.973834E+0000  2.740827E+0000
 -2.109697E+0000  7.632645E-0001
 -5.918098E-0001 -4.041037E+0000
 -1.107154E+0000 -1.633918E+0000
  1.823119E+0000 -7.678815E-0001
  1.772014E+0000  3.962771E-0002
 -1.021720E+0000 -2.140358E+0000
  1.429964E+0000 -7.798930E-0001
  6.321270E-0001  9.092216E-0001
 -2.368263E+0000  8.481859E-0001
  5.190493E-0001 -1.408250E-0001
  7.149282E-0001 -9.164502E-0002
  2.510123E+0000 -5.329719E-0001
 -4.491397E+0000  4.657459E-0001
  2.765244E+0000 -1.309163E+0000
  1.945162E+0000 -1.365808E+0000
 -3.777970E-0001  2.680828E+0000
 -1.917595E+0000 -2.984847E-0001
  5.473739E-0001 -1.724197E+0000
  2.133098E+0000  2.205029E+0000
 -5.329471E-0001  2.636101E+0000
 -6.993345E-0001  1.166818E+0000
 -1.408209E+0000 -3.440189E+0000
  2.433803E+0000  3.018693E+0000
  5.984370E-0001  2.600541E+0000
 -1.712612E+0000  8.285446E-0001
 -1.666208E+0000 -1.385274E+0000
  2.008155E+0000  1.164038E-0001
 -3.325456E-0001  2.757351E+0000
 -1.029931E+0000  1.092199E+0000
 -3.404939E-0001 -3.446688E+0000
 -5.165617E-0001 -5.215172E-0001
  2.125513E+0000  1.873311E+0000
 -2.542648E+0000  9.168615E-0002
 -4.089520E-0001 -8.921684E-0001
  1.924068E+0000 -1.016301E+0000
 -3.450730E+0000  1.037477E+0000
  1.965452E+0000 -6.860111E-0001
  2.809505E-0001  2.562284E+0000
 -8.262382E-0001  1.968404E-0001
 -2.532013E+0000 -1.664199E+0000
  7.976470E-0001 -1.077173E+0000
  1.428124E+0000  5.593148E-0001
 -4.202814E-0001  6.915851E-0001
  1.687569E-0001 -1.548519E+0000
 -6.183978E-0002  1.492209E+0000
 -1.779543E-0001  1.221148E+0000
 -2.435847E+0000 -1.064103E+0000
  3.641242E+0000 -7.119327E-0001
  1.172880E+0000  1.029113E+0000
 -8.506296E-0001  1.233706E+0000
  3.675210E-0001 -2.321838E+0000
 -1.163046E+0000 -3.942994E+0000
  1.898992E+0000  2.562829E+0000
 -1.792214E+0000  2.583129E+0000
 -1.366328E+0000 -5.578973E-0001
  1.128331E+0000 -2.561644E+0000
  1.578977E+0000  1.595185E+0000
 -8.343577E-0001  1.588022E+0000
 -1.513939E+0000 -3.744490E-0001
  4.424693E-0001 -1.740611E+0000
  1.176356E+0000 -1.251234E+0000
 -8.037575E-0001  2.032336E+0000
 -1.905536E+0000  8.174639E-0001
  5.111291E-0001 -2.073297E+0000
  4.928494E-0001  1.665017E+0000
  4.686806E-0001 -1.363332E+0000
 -1.149543E+0000  2.418268E+0000
 -1.799912E+0000  1.601974E-0001
  1.882736E+0000  1.592893E+0000
 -1.936630E+0000 -1.164045E+0000
  2.748875E-0001 -4.866590E-0002
  2.395012E+0000  1.607920E+0000
 -2.772514E+0000  1.882475E+0000
 -1.769465E+0000 -3.066520E+0000
  2.977863E+0000 -3.201602E+0000
  3.668464E+0000  3.445572E+0000
 -4.928392E+0000  1.356862E+0000
 -6.552905E-0001 -4.326640E+0000
  4.035891E+0000  4.697715E-0001
  4.583479E-0001  3.566716E-0001
 -4.624815E+0000 -7.922281E-0002
  2.164830E+0000 -4.189514E+0000
  3.604839E+0000  2.530911E+0000
 -3.867015E+0000  3.228084E+0000
 -3.110833E-0002 -3.032501E+0000
  7.153373E-0001  2.096363E+0000
  1.759458E+0000  4.376713E-0002
 -2.143095E+0000  6.812693E-0001
  3.507945E+0000 -3.089257E-0002
  9.693606E-0002  1.750193E+0000
 -1.234496E+0000 -1.770458E+0000
 -1.357820E+0000  4.365487E-0001
  1.793071E+0000  1.434769E+0000
 -1.481725E+0000  1.450413E+0000
 -4.207361E-0001  3.425163E-0001
  1.290395E+0000 -2.698367E+0000
  3.644687E-0001  4.056032E-0001
  4.899646E-0001  1.856866E+0000
 -3.317682E+0000 -1.000693E+0000
  2.191482E+0000 -2.135680E+0000
  2.397810E+0000 -2.360501E-0001
 -4.445728E-0001  2.986723E+0000
 -1.018409E+0000 -1.446105E+0000
 -9.699859E-0001 -2.348972E+0000
  9.668889E-0001  2.320841E-0002
  7.696828E-0001  1.140244E+0000
 -1.610562E+0000  1.245382E+0000
  7.906494E-0001 -1.538072E+0000
  7.872142E-0001 -3.080008E-0001
 -4.040965E-0001  4.788357E+0000
 -3.293240E-0001 -3.751423E+0000
 -1.744095E+0000 -2.564994E+0000
  3.343708E+0000  3.307052E-0001
  2.699330E-0001  3.011065E+0000
 -2.832104E+0000 -7.861638E-0001
  1.627615E-0001 -2.501215E+0000
  4.380224E+0000  1.449072E+0000
 -2.562885E+0000  3.392496E+0000
 -2.882166E+0000 -1.314418E+0000
  3.341225E+0000 -4.299969E+0000
  2.037562E-0001  3.477965E+0000
 -1.623354E+0000  1.475110E+0000
 -2.205071E+0000 -2.417865E+0000
 -9.818759E-0001 -1.036958E-0001
  1.497630E+0000 -1.073212E+0000
 -3.823879E-0001  2.043330E+0000
 -1.513185E+0000  1.464850E+0000
  2.418244E-0001 -4.876317E+0000
  2.699423E+0000  1.916626E+0000
  1.480316E+0000  4.097499E+0000
 -3.341104E+0000 -4.988377E-0002
  3.567484E-0001 -4.387453E+0000
  5.357720E+0000 -5.640692E-0001
  1.301090E+0000  3.630655E+0000
 -3.953910E+0000  6.863049E-0001
  3.911532E-0001 -4.337661E+0000
  2.309628E+0000 -8.595721E-0001
  1.876960E+0000  2.867615E+0000
 -3.292688E+0000  2.874580E+0000
 -1.405407E+0000 -2.182312E+0000
 -4.938154E-0002 -1.807714E+0000
  3.276519E+0000 -1.456948E+0000
 -2.444703E+0000  5.192344E+0000
  1.486986E-0001 -1.572478E+0000
 -9.242791E-0001 -1.515947E+0000
  2.682487E+0000 -7.863410E-0001
  2.722753E-0001  1.814876E+0000
 -5.833589E-0001  3.073742E-0001
 -2.084599E+0000 -2.027757E+0000
  3.457445E+0000 -2.984952E+0000
  2.084756E-0001  5.539410E+0000
 -1.563229E+0000  2.942060E+0000
 -5.256370E+0000 -3.354739E+0000
  5.813919E+0000 -2.871429E+0000
  1.590018E+0000  4.986980E+0000
 -3.414037E+0000  2.461789E+0000
 -3.533126E-0001 -2.976822E+0000
  3.815237E-0001 -1.906699E+0000
  2.307894E+0000  2.346111E+0000
 -3.578241E+0000  9.137341E-0001
 -6.849615E-0001 -1.252398E+0000
  1.972999E+0000 -1.769375E+0000
  6.352288E-0001  2.182512E+0000
 -3.495510E-0001 -1.972727E+0000
  2.828171E-0001  9.704685E-0001
  8.200736E-0001  9.897337E-0001
 -1.051807E+0000  2.694474E-0001
  1.918766E-0001 -3.012798E-0001
  4.335129E-0001  2.155061E+0000
 -2.001996E+0000  4.130887E-0001
  1.648326E-0002 -3.717075E-0001
  3.205980E+0000  3.085550E-0001
 -1.575247E+0000  1.466733E+0000
 -1.024408E+0000 -1.182839E+0000
  8.910522E-0002 -2.850937E-0001
  1.776818E+0000  1.512114E+0000
  1.065785E+0000  3.995478E-0001
  5.595116E-0001  7.027427E-0001
 -1.652405E+0000 -2.102397E-0001
 -1.331422E+0000 -3.155623E+0000
  1.973738E+0000 -1.002428E+0000
 -8.132154E-0001  9.434737E-0001
  7.323849E-0001 -2.464873E+0000
  7.298545E-0001  4.264757E-0001
  6.233984E-0001  7.736746E-0001
 -2.743342E+0000  1.731405E+0000
 -4.522313E-0001 -2.057620E+0000
  1.268264E+0000 -1.306675E+0000
  3.368058E+0000 -2.931787E+0000
  8.284399E-0002  3.633703E+0000
 -2.340727E+0000 -4.611745E-0001
  1.468260E+0000 -3.469637E+0000
  6.146170E-0001  1.953113E+0000
 -1.092704E+0000  2.430411E+0000
 -3.370268E+0000 -2.198658E+0000
  3.475737E+0000 -2.981720E+0000
  1.860432E+0000  5.156220E+0000
 -1.299010E+0000  3.981443E+0000
 -5.549490E+0000 -2.001974E+0000
  4.652022E+0000 -5.695478E+0000
  2.101624E+0000  3.967496E+0000
 -1.725980E+0000  3.668591E+0000
 -6.255716E+0000 -1.304110E+0000
  1.281586E+0000 -5.091965E+0000
  5.248117E+0000  1.780063E+0000
 -2.418276E+0000  7.795340E+0000
 -4.441174E+0000 -1.828246E+0000
  1.830700E+0000 -3.671968E+0000
  4.353116E+0000  1.697117E+0000
 -3.733846E+0000  4.932413E+0000
 -2.163356E+0000 -2.845170E+0000
  1.034966E+0000 -1.844490E+0000
  1.329272E-0001  4.970998E+0000
 -9.833909E-0001 -5.381243E-0001
 -2.930217E+0000 -6.715051E-0001
  5.284920E+0000 -1.526557E+0000
 -1.341212E+0000  1.528841E+0000
 -4.834960E-0001  2.398433E+0000
  5.012895E-0001 -1.413186E+0000
  3.842642E-0001 -8.172648E-0001
  1.190568E+0000  9.471637E-0001
 -1.284804E+0000  3.092784E-0001
 -8.313602E-0001 -2.224565E+0000
  6.330374E-0001 -5.695935E-0001
  1.092132E+0000 -8.034239E-0001
  5.914463E-0001  1.446055E+0000
 -2.546853E-0001 -2.871463E-0002
  5.232470E-0001  3.608611E-0001
  9.265404E-0001  7.912186E-0002
 -1.637120E+0000  1.472117E+0000
 -4.547367E-0001 -1.761531E+0000
  8.915289E-0001  6.911841E-0001
 -5.737137E-0001  1.333565E+0000
 -6.017041E-0001 -1.420466E+0000
 -1.548458E+0000  6.870053E-0001
  3.765179E+0000 -9.387196E-0001
 -2.885970E+0000  2.270801E+0000
  1.014919E+0000 -3.940719E-0001
  8.979108E-0003 -4.888604E-0001
  5.075137E-0001 -3.710517E+0000
  1.657194E-0001  1.758730E+0000
  3.560886E+0000  2.590306E+0000
 -4.652709E+0000  6.674574E-0001
  3.286525E-0001 -4.727013E+0000
  3.421928E+0000  1.786306E+0000
 -2.628911E+0000  1.461241E-0002
 -1.055972E+0000 -1.599015E+0000
 -9.125595E-0002 -3.020785E+0000
  1.013890E+0000  2.053104E+0000
 -4.874425E-0001  1.458297E+0000
 -2.528639E+0000 -1.581039E-0001
  9.554092E-0001 -3.183977E+0000
  1.956973E+0000  2.997045E+0000
  8.184102E-0001  1.745147E+0000
 -2.560410E+0000  8.109653E-0001
  1.343543E+0000 -2.240518E+0000
 -1.243154E-0001 -1.088588E-0001
  2.598813E+0000 -1.665218E-0001
 -2.363499E+0000 -5.916838E-0001
  1.812789E+0000 -2.240734E+0000
  4.341657E-0001  1.738447E+0000
 -1.516833E-0001  1.173344E+0000
  4.590807E-0001 -6.892816E-0001
 -1.729266E+0000  1.679959E+0000
  3.101165E+0000 -7.426029E-0001
  8.345703E-0001  2.670774E+0000
  5.819565E-0001 -1.315649E+0000
 -3.161064E+0000 -2.624195E+0000
  2.038607E+0000 -2.910887E+0000
  1.279351E+0000  2.885195E+0000
 -1.933367E+0000 -5.804783E-0002
 -1.272775E+0000 -3.696859E+0000
  4.951947E+0000  4.251804E-0001
  8.910021E-0001  8.256824E-0001
 -4.813732E+0000  1.184087E+0000
  4.853362E-0001 -5.681932E+0000
  3.859534E+0000  2.238718E+0000
  4.588584E-0001  5.430078E+0000
 -2.619239E+0000 -1.408974E+0000
 -6.573196E-0001 -1.436254E+0000
  3.166372E+0000 -4.462382E-0001
 -5.478255E-0001  5.146462E+0000
 -1.450520E+0000 -1.939585E+0000
 -2.242844E+0000 -2.189394E+0000
  6.698732E-0001 -2.639524E+0000
  1.849047E+0000  1.682276E+0000
 -4.319458E-0001  8.836876E-0001
 -6.766724E-0001  1.220344E-0001
 -2.477576E+0000 -2.665830E+0000
  3.905641E+0000 -1.480510E+0000
  2.859402E-0001  2.834672E+0000
 -2.321713E-0002  1.753514E+0000
 -4.767177E+0000 -2.411827E+0000
  6.321559E+0000 -3.949966E+0000
  1.145145E+0000  4.853491E-0001
  1.020943E+0000  1.526902E+0000
 -2.425832E+0000  2.038848E+0000
  8.548759E-0001 -2.010760E+0000
  3.051603E-0001 -2.588732E+0000
  2.934541E+0000  2.524950E-0001
 -1.784359E-0001  4.596234E+0000
 -4.223888E+0000 -4.291989E-0001
  3.341075E+0000 -2.702629E+0000
  2.452457E-0001  2.302261E+0000
 -2.150782E-0002  2.706925E+0000
 -2.100596E+0000 -3.563009E+0000
  2.910315E+0000 -1.050337E+0000
  4.958676E-0001  4.235022E+0000
 -2.289372E+0000  9.679647E-0001
 -2.404839E+0000 -3.535416E+0000
  1.105972E+0000 -3.402759E-0001
  2.714038E+0000  3.303933E+0000
 -2.195405E+0000  2.479315E+0000
 -1.781909E+0000 -4.723640E+0000
  4.863869E+0000 -2.815925E+0000
  1.254378E+0000  3.402783E+0000
 -1.326078E+0000  4.598310E-0001
  6.795423E-0001 -3.617961E+0000
  2.882915E+0000 -1.061610E+0000
  2.590286E+0000  1.757405E+0000
 -2.880407E+0000  3.459564E-0001
  4.085544E-0001 -1.977218E+0000
  4.224538E+0000 -1.239996E+0000
  1.322079E-0001  2.866007E+0000
  2.043250E-0001  8.410180E-0001
 -2.796157E+0000 -3.070435E+0000
 -2.294227E-0001 -2.034513E+0000
  3.169340E+0000  4.208078E+0000
 -4.466963E-0001  8.881113E-0001
 -6.071758E+0000 -1.758798E+0000
  5.037909E+0000 -5.074516E+0000
  3.838829E+0000  5.564762E+0000
 -3.270565E+0000  4.341467E+0000
 -5.295974E+0000 -3.909177E+0000
  4.439324E+0000 -5.832589E+0000
  4.497092E+0000  5.274139E+0000
 -5.487658E+0000  5.350017E+0000
 -2.812726E+0000 -5.439891E+0000
  4.011518E+0000 -4.350343E+0000
  2.076774E+0000  3.395825E+0000
 -2.423363E+0000  9.645795E-0001
 -2.433631E+0000 -3.812782E+0000
  3.102730E+0000 -3.073342E+0000
  2.213445E+0000  5.292633E+0000
 -2.303605E+0000  2.085321E+0000
 -2.223265E+0000 -5.302873E+0000
  1.236789E+0000  1.573566E-0001
  4.132377E+0000  3.075606E+0000
 -3.927906E+0000  6.367816E-0001
 -1.070092E+0000 -3.731127E+0000
  2.837940E-0001 -2.811554E-0001
  1.309842E+0000  3.174716E+0000
 -3.700613E+0000  1.682814E+0000
 -2.634681E+0000 -5.363990E+0000
  5.845753E+0000 -1.515930E+0000
  5.046337E+0000  4.043656E+0000
 -8.961283E+0000  5.488083E+0000
 -5.146230E-0001 -6.803312E+0000
  1.989817E+0000 -4.363612E+0000
  3.515629E+0000  6.202318E+0000
 -2.189499E+0000  3.169176E+0000
 -6.056812E+0000 -6.845042E+0000
  4.838558E+0000 -2.065398E+0000
  4.896034E+0000  6.018190E+0000
 -7.124528E+0000  2.757780E+0000
 -3.490073E+0000 -6.959900E+0000
  4.596572E+0000 -1.744114E+0000
  2.833723E+0000  7.763260E+0000
 -3.872116E+0000  2.642830E+0000
 -4.797113E+0000 -7.643216E+0000
  6.880389E+0000 -1.862620E+0000
  3.559026E+0000  6.328004E+0000
 -5.395911E+0000  1.456327E+0000
 -4.553591E+0000 -5.914069E+0000
  5.229908E+0000 -3.793370E+0000
  3.272496E+0000  5.160052E+0000
 -4.738308E+0000  4.037553E+0000
 -1.751070E+0000 -6.938474E+0000
  6.238402E+0000 -3.004247E+0000
  2.103310E+0000  6.041640E+0000
 -6.046420E+0000  3.856211E+0000
 -5.574793E+0000 -4.813961E+0000
  4.778472E+0000 -3.275651E+0000
  2.302639E+0000  4.626526E+0000
 -4.076444E+0000  4.784194E+0000
 -2.767462E+0000 -1.603375E+0000
  2.737216E+0000 -2.509511E+0000
  1.434287E+0000  3.503811E+0000
 -2.424242E+0000 -8.177432E-0001
  7.682287E-0001 -2.244494E+0000
  4.634908E-0001  1.779650E+0000
 -1.434358E+0000  1.164167E-0001
  2.152286E+0000 -4.577293E-0001
 -1.087163E+0000  1.353400E+0000
 -3.984640E-0001 -1.355612E-0001
 -1.990569E-0001  9.819071E-0001
 -2.334252E-0001  1.309377E-0001
  1.991233E+0000 -2.721753E+0000
  2.641998E+0000  1.847816E+0000
 -1.819727E+0000  3.251978E+0000
 -1.861236E+0000 -4.272628E+0000
  2.090690E+0000 -1.930296E+0000
  2.696189E+0000  4.494499E+0000
 -2.314684E+0000  3.118509E+0000
 -5.407091E+0000 -3.983104E+0000
  3.855844E+0000 -2.907307E+0000
  3.703232E+0000  5.002992E+0000
 -6.783784E+0000  4.969387E+0000
 -9.361467E-0001 -6.364663E+0000
  1.846235E+0000 -2.000980E+0000
  1.634823E+0000  4.305310E+0000
 -5.495074E+0000 -7.011497E-0001
 -4.660520E-0001 -3.018659E+0000
  2.570856E+0000 -4.973448E-0001
 -4.857419E-0002  3.520048E+0000
 -2.641377E-0001  9.996463E-0001
 -4.500676E-0001 -1.823121E+0000
 -4.598432E-0001 -1.590625E+0000
  2.739398E+0000  5.126984E-0001
  1.725323E+0000  1.469256E+0000
 -1.248392E+0000  1.619537E+0000
 -2.705160E+0000  7.590107E-0001
  1.152648E+0000 -2.379936E+0000
 -4.087088E-0001 -3.744064E-0001
  1.799249E-0001  2.356055E+0000
  3.821859E-0001 -1.022141E+0000
 -1.243556E+0000  1.572251E-0002
  2.325961E+0000 -2.822698E-0001
 -1.224850E+0000  1.210263E+0000
  1.605550E+0000  3.391451E-0001
 -1.380674E+0000 -7.714070E-0001
  1.274045E+0000 -2.362456E+0000
 -1.053467E+0000  1.844363E+0000
  1.480106E+0000 -4.144429E-0001
 -3.434505E-0002  1.065000E+0000
  1.639489E+0000  1.389441E+0000
 -2.574239E+0000 -1.903382E+0000
 -9.052473E-0002  1.777060E+0000
  4.264311E+0000 -1.023342E+0000
 -3.861905E+0000  1.085295E+0000
  1.402654E+0000 -2.746053E+0000
  1.323786E+0000 -2.075812E-0001
  2.019990E+0000  3.271499E+0000
 -2.578922E+0000 -2.213328E+0000
  4.977526E-0001 -2.558681E+0000
  5.076708E-0001  3.325855E+0000
 -7.980093E-0002  1.935476E+0000
 -8.238179E-0001 -4.946290E-0001
  2.068333E+0000 -2.120722E+0000
 -4.905198E-0001  1.510447E+0000
  1.174302E+0000  3.023920E-0002
 -3.998255E+0000  2.738509E+0000
  3.234471E+0000 -2.309903E+0000
  2.702275E+0000 -7.999135E-0001
 -8.125367E-0001  3.530844E+0000
 -1.271704E+0000 -2.568461E-0001
 -2.302613E-0001 -8.065646E-0001
  1.223803E+0000  8.050046E-0001
  1.143156E+0000  3.135576E+0000
 -3.351857E+0000 -6.661101E-0001
 -3.580427E-0001 -2.650910E+0000
  2.931352E+0000  1.849157E+0000
 -1.244030E+0000  3.768780E+0000
 -3.845885E+0000 -1.803804E+0000
  1.784398E+0000 -2.378886E+0000
  2.246326E-0001  1.793161E+0000
  3.894733E-0002 -3.938507E-0001
 -2.256922E+0000  1.228510E+0000
  4.175959E-0001 -3.164845E+0000
  2.097646E+0000  1.737285E+0000
 -8.428646E-0001  2.688411E+0000
 -3.416787E+0000 -2.390337E+0000
 -1.479693E-0001 -5.666279E-0001
  3.972139E+0000 -2.282829E-0001
 -1.717074E+0000  4.388935E+0000
 -9.134683E-0001 -1.933969E+0000
 -1.515206E+0000 -1.646799E+0000
  2.233297E+0000  2.701045E+0000
  5.578254E-0001  4.305314E+0000
 -2.277989E+0000 -1.693388E-0002
  1.533711E+0000 -2.033636E+0000
 -6.693654E-0002  3.601156E+0000
 -2.256745E-0001  1.472446E+0000
 -2.788889E+0000  2.458457E-0001
 -4.687102E-0001 -1.121829E+0000
  1.034526E+0000 -1.210098E+0000
  1.381203E+0000  2.155631E+0000
 -3.864948E+0000  3.516915E+0000
 -2.090832E+0000 -4.779416E+0000
  2.264897E+0000 -2.564077E+0000
  2.531372E+0000  1.018320E+0000
 -1.450147E+0000  8.904692E-0001
 -1.046511E+0000 -2.118199E+0000
  7.182749E-0001 -1.471253E+0000
  1.303703E+0000  8.649008E-0001
 -1.916998E-0001  1.629414E+0000
 -3.930413E-0001 -3.354825E-0001
 -2.040641E+0000 -1.080275E+0000
  2.077039E+0000  9.885009E-0001
 -1.481195E+0000  4.168506E-0001
 -1.312851E+0000 -1.114607E+0000
  1.995535E+0000 -1.741125E+0000
 -8.811402E-0001  2.356747E+0000
  5.551709E-0001 -2.466333E-0001
 -5.482061E-0001 -1.562844E+0000
 -2.467462E+0000  1.406626E+0000
 -1.503004E+0000  1.469307E+0000
 -9.686820E-0001 -2.671390E-0001
  1.651177E-0001 -2.819543E+0000
  2.080634E+0000  2.268434E+0000
  1.050183E-0001  2.287401E+0000
 -1.222863E+0000  6.193348E-0002
 -1.238118E+0000  1.300624E+0000
  3.325555E+0000 -1.556370E+0000
 -1.513101E-0002  1.339395E+0000
  4.231482E-0001 -1.254888E+0000
  9.770856E-0001 -3.173751E-0001
 -9.478898E-0001 -4.605766E-0001
  7.182370E-0001  1.558797E+0000
 -3.491519E-0001  3.304217E-0001
 -5.320139E-0001  7.413812E-0001
 -1.912174E+0000 -1.791242E+0000
  1.980786E+0000  5.965513E-0001
 -6.314288E-0001 -7.754647E-0003
 -2.323563E+0000 -2.937454E-0002
  1.373003E-0002 -2.719160E+0000
  2.992670E+0000  1.462197E+0000
  2.036571E+0000  1.758864E+0000
 -2.494455E+0000  8.179208E-0001
  9.663066E-0001 -4.470987E+0000
  2.748386E+0000  3.827556E-0001
  1.182846E+0000  3.224199E+0000
 -2.301317E+0000  8.921069E-0003
 -1.570668E+0000 -3.327298E+0000
  4.207238E+0000 -2.538364E+0000
 -1.702651E+0000  2.215290E+0000
 -5.820739E-0001  6.455107E-0001
  5.729331E-0001 -1.661340E+0000
  5.336872E-0002  1.371675E+0000
  8.575306E-0001  6.364930E-0001
 -3.491290E+0000  5.026546E-0001
 -2.979514E-0001 -1.964680E+0000
  3.145922E+0000  2.521417E+0000
 -2.310996E-0003  6.084758E-0001
 -1.765225E+0000 -1.009551E+0000
  1.305412E+0000 -2.801239E+0000
 -8.107538E-0001 -1.737949E-0001
  2.048405E+0000  6.163716E-0001
 -3.484184E+0000  1.338774E+0000
  9.831671E-0001 -1.030046E+0000
  2.399885E+0000 -1.120094E+0000
 -1.152030E-0001  3.284586E+0000
 -1.229913E+0000  2.405963E+0000
 -3.892153E+0000 -1.910519E+0000
  3.377549E+0000 -2.018099E+0000
  1.007580E+0000  1.771138E+0000
 -2.019702E+0000 -4.473704E-0001
  2.213060E+0000 -9.956433E-0001
 -2.752343E-0001  1.233860E-0001
 -1.193877E+0000  1.303883E-0001
  1.706583E+0000 -2.913053E+0000
 -1.726826E+0000  6.430300E-0001
  2.716160E-0001  1.612223E+0000
 -1.084462E+0000 -1.213184E+0000
  2.088422E+0000 -3.605729E+0000
 -1.749249E+0000  1.390337E+0000
  4.471309E-0001  1.594494E+0000
 -3.562757E+0000  7.136420E-0001
  1.501500E+0000 -1.627931E+0000
  5.636367E-0001 -6.195478E-0001
 -1.300078E+0000  3.197351E+0000
  1.010967E+0000 -3.812107E-0001
  6.042601E-0001  8.447642E-0001
  2.557699E-0001  1.682119E+0000
 -3.414080E+0000 -6.142293E-0001
 -6.894143E-0001 -1.422135E+0000
  2.358766E+0000  2.798975E+0000
 -3.512071E+0000  2.971528E+0000
 -1.829120E+0000 -2.370712E+0000
  3.121825E+0000 -2.574703E-0001
 -8.691809E-0001  4.305735E+0000
 -3.849440E+0000  2.622050E-0001
 -1.429959E+0000 -2.711274E+0000
  2.892404E+0000 -2.442147E-0001
  1.243145E+0000  2.910901E+0000
 -2.501906E+0000 -3.948359E-0001
 -5.493654E-0001 -1.993948E+0000
  2.740073E-0001 -3.267044E-0002
  1.886191E+0000 -8.721109E-0003
 -2.840217E-0001 -9.605254E-0001
  1.189198E+0000  3.768088E-0002
  1.613017E+0000 -2.642600E-0001
 -4.489057E-0001 -1.512947E+0000
 -7.207392E-0002 -2.863170E+0000
  3.319022E+0000 -2.364756E+0000
 -1.635263E+0000  4.439888E+0000
  1.580917E+0000  1.665095E-0001
 -1.758561E+0000 -1.277643E-0001
  2.419513E+0000 -1.968556E+0000
  1.437367E+0000 -7.597254E-0002
 -2.020969E+0000  1.802993E-0001
  2.551252E-0001 -6.167707E-0001
 -1.205919E+0000  5.604274E-0001
  8.291629E-0001 -4.203457E-0001
  1.417932E-0001  2.156868E-0001
 -8.618674E-0001 -5.313271E-0002
  3.141666E+0000  1.005322E+0000
  1.887367E+0000  6.747351E-0001
 -1.223309E+0000 -3.186453E-0001
  1.934530E-0001 -1.632931E-0001
 -2.136559E-0001  1.846997E+0000
 -1.104855E+0000  1.675867E+0000
 -1.663476E+0000 -2.212643E+0000
 -4.763918E-0002 -1.084207E+0000
  2.415323E+0000  1.455980E+0000
 -3.230182E+0000  3.207336E+0000
 -1.234934E+0000 -2.356996E+0000
  2.333946E+0000 -7.082002E-0001
  3.751431E+0000  4.365759E+0000
 -3.736342E+0000  4.594326E+0000
 -2.769736E+0000 -4.658477E+0000
  3.678226E+0000 -1.716437E+0000
  3.452439E+0000  4.891496E+0000
 -3.886048E+0000  1.783515E+0000
 -5.106415E+0000 -4.734336E+0000
  5.000552E+0000 -1.234022E+0000
  4.582825E+0000  3.542845E+0000
 -5.740196E+0000  6.723790E+0000
 -2.559360E+0000 -4.670262E+0000
  2.184137E+0000 -1.768511E+0000
  3.798348E+0000  3.794372E+0000
 -4.868357E+0000  3.627720E+0000
 -2.952429E+0000 -3.192074E+0000
  4.638088E+0000 -4.802848E+0000
  2.126238E+0000  3.089451E+0000
 -1.320209E+0000  1.572429E+0000
 -1.963411E+0000 -3.665922E+0000
  2.390537E+0000 -2.504718E+0000
 -3.688614E-0001  1.056289E+0000
 -4.144351E-0001  2.427395E-0001
 -2.532575E+0000 -5.818383E-0001
  3.634842E+0000 -3.920962E+0000
 -8.473445E-0001  3.170189E+0000
  4.242515E+0000 -5.490943E-0002
 -3.767545E+0000  3.931462E-0001
  7.343560E-0001  2.103912E+0000
 -2.767579E-0001  1.091036E+0000
 -1.694199E+0000 -4.449520E-0001
 -2.150795E-0001 -8.468968E-0001
  2.511800E+0000  8.496419E-0001
  8.743240E-0001 -5.116105E-0001
 -2.477726E+0000  1.422090E+0000
 -5.987777E-0001 -2.792042E+0000
  5.819694E-0001 -7.250404E-0001
  3.515348E-0001  2.746821E+0000
 -6.482835E-0001  5.645159E-0001
  7.199686E-0001 -3.458008E+0000
  2.271200E+0000 -3.331110E-0001
  3.130360E+0000  1.907413E+0000
 -5.118986E+0000 -5.031498E-0001
  2.057263E+0000 -4.908922E+0000
  4.098509E+0000  3.587098E-0001
 -3.096217E+0000  4.738272E+0000
 -2.660499E+0000 -1.945043E+0000
 -1.113075E-0001 -3.271582E+0000
  4.353982E+0000  1.921081E+0000
 -1.052611E+0000  4.340722E+0000
 -2.312552E+0000 -7.454891E-0002
 -1.000604E-0001 -3.258723E+0000
  4.700784E+0000 -1.297772E-0001
 -1.881648E+0000  3.203909E+0000
 -2.243525E+0000 -5.864316E-0001
  2.022267E+0000 -4.694560E-0001
 -1.540473E-0001  3.315783E+0000
 -1.698101E+0000  3.537287E+0000
 -1.780329E+0000 -2.571108E+0000
 -6.237192E-0001 -1.265934E-0001
  2.529400E+0000  5.727659E-0001
 -2.000275E+0000  2.174933E+0000
 -1.144733E+0000 -1.541894E+0000
  1.292197E+0000 -2.744164E-0001
  1.248367E+0000 -1.482841E-0001
 -6.386991E-0001  2.718508E+0000
  5.333600E-0001 -4.179048E-0001
 -1.322867E+0000  6.589145E-0001
  5.109951E-0001 -1.713502E+0000
 -8.854456E-0001  8.819254E-0002
  9.687779E-0001 -4.091504E-0001
 -5.393207E-0001 -4.477484E-0001
 -1.400700E+0000 -7.937688E-0001
  9.344025E-0001  2.615035E-0001
  2.837227E-0001  1.516446E+0000
 -1.238157E+0000 -6.945402E-0002
 -1.485948E+0000 -1.794417E+0000
  1.138446E+0000  4.583388E-0001
 -6.023618E-0001  1.997831E-0001
  1.785036E-0001 -9.034330E-0001
 -1.830711E+0000  7.172427E-0002
  1.943898E+0000  5.839225E-0001
 -2.613690E+0000 -2.690282E-0001
 -6.622152E-0001  1.351664E+0000
  8.018135E-0001  6.214672E-0001
 -1.262656E+0000  7.842078E-0001
 -1.015488E+0000  1.004526E-0001
  1.879849E+0000  2.834588E-0001
 -2.055576E+0000  1.086443E+0000
 -1.861516E+0000  2.334509E-0002
  4.485473E-0002 -6.101686E-0001
  1.557467E+0000  3.786321E-0001
 -1.252496E+0000 -2.653184E+0000
  2.721208E+0000  1.113818E+0000
 -3.371835E+0000  2.669078E+0000
  3.378988E-0001  3.708816E-0001
 -7.744675E-0001 -2.214669E+0000
  2.796936E+0000 -6.597007E-0001
  6.372439E-0001  4.737654E+0000
 -3.492222E+0000 -3.578188E-0001
  4.448912E-0001 -2.773793E+0000
  4.453688E+0000 -2.957353E-0001
  7.471960E-0001  5.565729E+0000
 -3.395429E+0000 -3.366866E-0001
 -2.490059E-0001 -5.725739E+0000
  3.626279E+0000 -2.006070E+0000
  6.487130E-0001  3.860826E+0000
 -3.160839E+0000  9.096991E-0001
 -1.114057E+0000 -5.595557E+0000
  3.819459E+0000 -1.335000E+0000
  2.401681E+0000  1.978089E+0000
 -5.212863E+0000  2.045422E+0000
  8.651663E-0001 -3.443912E+0000
  2.618840E+0000  6.859685E-0001
  1.444418E+0000  3.729893E-0001
 -2.706581E+0000  1.743778E+0000
 -1.445981E+0000 -3.156273E+0000
  1.437389E+0000 -8.341502E-0001
  2.220417E+0000  3.058746E+0000
 -1.409741E+0000  2.562266E+0000
 -2.770505E+0000 -4.051221E+0000
  1.683962E+0000 -3.452011E+0000
  2.414853E+0000  2.097040E+0000
 -3.900368E+0000  3.037426E+0000
  6.224615E-0001 -2.835997E+0000
  1.250898E+0000 -2.868489E+0000
  3.354989E+0000  3.238706E+0000
 -1.856427E+0000  3.282798E-0001
 -8.497394E-0001 -2.124620E+0000
  1.749887E+0000  5.144449E-0001
 -6.497076E-0001  6.661115E-0002
  1.374229E-0001 -1.460518E+0000
 -3.644474E-0001  1.644289E+0000
 -1.714344E+0000 -2.657888E+0000
  1.574530E+0000 -1.592198E+0000
  1.934824E+0000  4.261930E-0001
 -7.686854E-0001  2.164354E-0001
 -2.078083E+0000  1.541675E+0000
  1.420468E+0000 -2.451535E+0000
 -1.676430E+0000 -9.831523E-0001
  3.030928E-0001  3.008787E+0000
  1.747270E+0000 -1.188619E+0000
 -3.344139E+0000  4.890245E-0001
  1.095054E+0000 -3.576536E-0001
  2.863933E+0000 -1.444541E-0001
 -8.885180E-0001  2.996774E+0000
 -2.327046E+0000  9.813207E-0001
 -1.425394E-0001 -2.559789E+0000
  9.762065E-0001  2.380208E+0000
  3.014901E-0001  7.535674E-0001
 -2.602798E+0000  1.131413E+0000
 -7.593216E-0001 -1.619967E+0000
  2.103377E+0000  1.475608E+0000
 -3.656131E-0001  2.057342E+0000
  3.871973E-0001 -8.826033E-0001
 -2.940656E-0001 -7.129024E-0001
  1.798087E+0000 -1.999018E+0000
 -1.039524E+0000  8.313196E-0001
 -4.614654E-0001 -6.648763E-0001
  2.375489E-0001  1.159817E+0000
  4.109796E-0001 -7.530466E-0001
  2.344681E+0000  1.250050E+0000
 -2.222037E+0000 -1.325681E+0000
  6.451126E-0001 -1.873935E+0000
  1.384981E+0000  4.626185E-0001
  9.929419E-0001 -1.665675E-0002
 -1.396099E+0000  1.348871E+0000
 -4.924041E-0001 -1.531273E+0000
 -8.413391E-0001 -6.308225E-0001
  1.820625E+0000 -5.862850E-0001
  6.326206E-0001  1.569871E+0000
 -1.734455E+0000  1.728985E+0000
  9.285738E-0002 -4.442781E-0001
 -3.189646E-0001 -7.521636E-0001
 -8.072499E-0001  6.987726E-0001
  4.407090E-0001  1.126021E+0000
 -3.055553E+0000  1.292779E+0000
  1.459225E+0000 -4.148838E+0000
  6.191340E-0001  1.837208E+0000
  1.249678E+0000  2.315885E+0000
 -4.546323E+0000  1.079354E-0002
 -6.436013E-0001 -2.732103E+0000
  1.497147E+0000  4.988961E-0001
  1.089468E+0000  1.573522E+0000
 -4.995313E+0000  2.608479E-0001
  3.848314E+0000 -5.427507E+0000
  3.368426E+0000  1.683082E+0000
 -2.502145E+0000  2.725375E+0000
  3.203810E-0001 -5.353974E+0000
  4.460899E-0001 -1.094586E+0000
  3.992748E+0000  3.280097E+0000
 -1.092320E+0000  2.477905E+0000
 -3.423803E+0000 -2.055292E+0000
  2.493930E+0000 -6.387779E-0001
  3.882815E+0000  3.704742E+0000
 -4.650211E+0000  2.604412E+0000
 -2.362673E+0000 -2.083912E+0000
  4.510898E+0000 -3.471651E+0000
  2.381305E-0001  4.657592E+0000
 -1.118766E+0000  2.910370E-0001
 -2.626460E+0000 -2.263183E+0000
  1.823713E+0000 -5.916484E-0001
  8.050026E-0001  3.558149E+0000
 -2.726634E+0000  1.034497E+0000
 -1.710379E+0000 -1.735494E+0000
  6.089465E+0000 -3.526335E+0000
  5.334862E-0001  3.244750E+0000
 -2.330891E+0000  5.608011E-0001
 -2.031136E+0000 -2.041755E+0000
  4.040441E+0000 -7.486727E-0001
  7.368145E-0001  5.277069E+0000
 -2.654497E+0000  2.063119E+0000
 -2.507424E+0000 -3.795991E+0000
  4.673713E+0000  1.958309E-0001
 -2.560722E-0001  4.257974E+0000
 -5.946321E+0000 -2.494654E-0001
 -3.361068E-0001 -5.304831E+0000
  6.185783E+0000 -1.241820E+0000
 -4.880644E-0001  5.572559E+0000
  3.761298E-0001  4.865005E-0001
 -3.506637E+0000 -1.658772E+0000
  1.827096E+0000 -2.654882E+0000
  2.369034E+0000  2.088152E+0000
 -3.421142E+0000  1.697694E+0000
 -2.526126E+0000 -2.874145E+0000
  2.119213E+0000 -1.917690E+0000
  1.409621E+0000  5.146774E+0000
 -3.286086E+0000  2.653552E+0000
 -8.004225E-0001 -3.101145E+0000
  1.634567E+0000 -3.307128E+0000
  4.983949E+0000  3.220222E+0000
 -2.850633E+0000  5.143259E+0000
 -2.983833E+0000 -5.922836E-0001
  7.598007E-0001 -4.203908E+0000
  2.540809E+0000  2.339885E+0000
 -1.396714E+0000  5.101815E+0000
 -5.067526E+0000 -1.232500E+0000
  1.137008E+0000 -4.360242E+0000
  3.503312E+0000 -9.579367E-0001
  2.361794E-0001  5.492846E+0000
 -3.491398E+0000 -2.565276E+0000
 -5.262299E-0001 -4.292303E+0000
  5.953248E+0000 -8.938452E-0001
 -2.079518E-0001  5.027864E+0000
 -4.138606E+0000 -8.349478E-0001
 -1.618483E+0000 -5.357220E+0000
  3.601546E+0000  1.405021E+0000
 -9.477839E-0001  3.359473E+0000
 -2.670638E+0000 -3.475825E-0001
 -1.269927E+0000 -1.717290E+0000
  3.412669E+0000 -2.929959E+0000
 -1.106461E+0000  3.228915E+0000
 -2.333890E+0000  2.718690E+0000
 -3.411348E+0000 -5.284111E+0000
  2.168746E+0000 -1.028870E+0000
  7.845738E-0001  2.362199E+0000
 -1.912234E+0000  1.407329E+0000
 -8.171605E-0001 -3.059127E+0000
  3.787385E+0000 -1.916182E+0000
  1.014490E+0000  2.433631E+0000
 -2.236482E+0000 -1.917665E+0000
  1.869286E+0000 -3.561885E+0000
  2.632280E+0000 -2.574727E-0001
 -4.576060E-0001  2.568478E+0000
 -2.299173E+0000 -6.907061E-0002
 -2.546706E+0000 -2.640016E+0000
  1.844487E+0000 -4.982972E-0001
  1.384945E+0000  2.740262E+0000
 -2.816410E+0000  1.475354E+0000
  5.621735E-0001 -1.358129E+0000
  2.271362E-0001 -1.582539E-0001
  1.383276E+0000  2.071062E+0000
 -2.529383E+0000  4.172821E-0001
  1.821958E+0000 -2.760647E+0000
 -5.207404E-0001  1.042618E+0000
 -4.866328E-0001  2.852603E+0000
 -1.647830E+0000 -5.069161E-0001
  2.024034E+0000 -2.862679E+0000
  1.177986E+0000 -7.995253E-0001
  1.265558E+0000  4.410899E+0000
 -2.421551E+0000  4.610796E-0001
 -2.054337E-0001 -1.621847E-0001
  4.551316E+0000  5.876946E-0001
 -2.347110E+0000  1.582581E+0000
 -2.999372E+0000 -3.334201E+0000
  2.976660E+0000 -3.722529E-0001
  2.028781E+0000  4.160251E+0000
 -5.536687E+0000  5.215226E-0001
 -1.247248E+0000 -5.503887E+0000
  4.008850E+0000 -2.803027E+0000
  7.320564E-0001  3.444471E+0000
 -3.944878E+0000  2.556081E+0000
 -4.782046E-0001 -4.424802E+0000
  3.218918E+0000 -2.072825E+0000
  3.608464E+0000  1.612532E+0000
 -4.120753E+0000  2.472515E+0000
 -7.048024E-0001 -3.922570E+0000
  3.658441E+0000 -3.479838E-0001
 -1.451713E-0001  5.261579E+0000
 -3.128409E+0000 -2.670840E+0000
  2.450857E-0001 -4.553166E+0000
  3.547163E+0000  1.262559E+0000
 -1.457917E+0000  1.667702E+0000
 -2.531402E-0001 -9.611402E-0001
  1.296697E+0000 -1.119908E+0000
 -1.899347E+0000 -6.642381E-0001
  3.827152E-0001  1.550909E+0000
  9.335203E-0001 -7.750491E-0002
 -4.160201E+0000 -3.593916E-0001
  2.207379E+0000 -1.436069E+0000
  2.110607E-0001  2.708377E+0000
 -3.245319E+0000 -1.889915E+0000
  1.184709E+0000 -3.467372E+0000
  4.130776E+0000 -1.177342E+0000
 -1.435225E+0000  4.049788E+0000
 -3.521288E+0000 -2.560919E+0000
 -2.086901E-0001 -4.188821E+0000
  2.954822E+0000 -2.571917E+0000
  1.746368E+0000  5.321283E-0001
 -3.523760E+0000  9.728926E-0001
  8.637770E-0002 -2.538555E+0000
  4.419322E+0000 -1.581184E+0000
 -1.056324E+0000  3.398918E+0000
  4.841316E-0001 -2.642319E+0000
 -2.199107E-0001 -1.171266E+0000
  1.974624E+0000  2.734663E+0000
 -1.090076E+0000  6.664956E-0001
 -4.547728E+0000 -8.961498E-0001
  4.277847E+0000 -2.877980E+0000
 -8.575038E-0001  1.617191E+0000
  9.616925E-0001  4.278999E-0001
 -1.789270E+0000 -7.793385E-0001
  8.517218E-0001 -1.840373E+0000
  3.174581E+0000 -2.714781E+0000
 -1.563984E+0000  6.618298E-0001
  8.379319E-0001  2.439174E+0000
 -2.042710E+0000 -2.121761E+0000
 -1.425314E+0000 -4.321015E-0002
  5.727059E+0000 -1.180103E+0000
 -3.977162E+0000  2.641693E+0000
 -8.129413E-0001 -1.211581E+0000
  1.064083E+0000  1.612608E+0000
  2.056827E+0000  3.122889E+0000
 -2.847096E+0000  1.599545E+0000
  1.340989E+0000 -1.915473E+0000
 -1.516601E+0000 -1.266347E+0000
  2.181379E+0000 -9.013112E-0001
  8.256115E-0001  1.777324E+0000
 -1.558314E-0001  1.028304E-0001
 -2.828844E+0000 -1.917888E+0000
  3.379276E+0000 -2.080136E+0000
 -2.386644E-0001  3.433353E+0000
 -2.086364E+0000  3.998543E+0000
 -1.586638E+0000 -2.563151E+0000
  1.710632E+0000 -1.366456E+0000
  6.462469E-0002 -3.079438E-0001
  8.033274E-0002 -1.529094E-0001
 -1.433846E+0000  3.184912E-0001
  8.379972E-0001 -2.222951E+0000
  1.659655E-0001  3.500814E+0000
 -1.424596E+0000  2.893940E+0000
 -2.146811E+0000 -2.609415E+0000
  1.750016E+0000 -1.513113E+0000
  3.599514E+0000  2.122798E+0000
 -6.403003E-0001  2.540504E+0000
 -2.628302E+0000 -2.501824E+0000
  7.468157E-0001 -2.306095E+0000
  3.498415E+0000  2.682835E+0000
 -4.434730E+0000  2.779691E+0000
 -1.607298E-0001 -7.280772E-0001
  1.864905E+0000 -3.016454E+0000
  1.980798E+0000  2.741559E-0001
 -6.137610E-0001  1.944924E+0000
 -2.642544E+0000 -1.562332E+0000
  9.157084E-0001 -4.797896E+0000
  1.434961E+0000  1.608909E-0001
 -3.134095E-0001  5.145476E+0000
 -4.197623E+0000 -7.657738E-0001
  2.601266E+0000 -3.613935E+0000
  5.929601E-0001  1.785089E+0000
 -6.465471E-0002  2.425884E+0000
 -5.007549E+0000 -9.036154E-0002
  4.030936E+0000 -3.353285E+0000
  9.271877E-0001  3.126348E+0000
 -9.051630E-0002  3.875480E+0000
 -2.183654E+0000  1.675435E+0000
 -3.243506E+0000 -2.386770E+0000
  2.869149E+0000 -4.549148E-0001
  1.651544E+0000  2.500072E+0000
 -4.809596E+0000 -5.520223E-0001
 -1.090481E+0000 -3.532319E+0000
  4.290338E+0000 -1.018341E+0000
 -2.992610E+0000  2.461511E+0000
  1.199711E+0000  8.043034E-0002
 -3.411051E-0001  2.202639E-0001
  7.281026E-0001 -1.354721E+0000
  1.410403E+0000  8.246873E-0001
 -2.640958E+0000  1.250907E+0000
 -1.108287E+0000 -1.461215E+0000
  3.831771E-0001  9.430390E-0001
  6.527795E-0001  2.490484E+0000
 -1.508538E+0000  2.501216E+0000
 -2.744391E+0000 -1.931442E+0000
  4.627711E+0000 -1.679682E+0000
 -4.962868E-0001  3.110590E+0000
 -2.245266E+0000  3.492416E+0000
 -1.832973E+0000 -4.228934E+0000
  2.059295E+0000 -3.167296E+0000
  4.085578E+0000  2.841848E+0000
 -1.609830E+0000  2.341478E+0000
 -2.168412E+0000 -1.786385E+0000
  2.440690E+0000 -1.027913E+0000
 -1.333655E+0000  3.674491E+0000
  1.092829E+0000  7.884517E-0003
 -4.742819E+0000 -1.513536E+0000
  2.424682E+0000 -2.514497E+0000
  1.451816E+0000  2.749949E+0000
 -7.535302E-0001  3.188461E+0000
 -3.364994E+0000 -2.085351E+0000
  1.483803E+0000 -2.906103E+0000
  2.244955E+0000  6.952055E-0001
 -7.701411E-0001  4.772352E+0000
 -2.933682E+0000 -1.219337E+0000
 -1.420129E+0000 -3.277050E+0000
  5.449491E+0000  1.807479E+0000
 -3.248051E+0000  3.522743E+0000
 -1.448423E+0000 -1.315803E+0000
 -1.219364E+0000 -4.051348E+0000
  3.233346E+0000  1.165958E+0000
 -8.678948E-0001  4.331143E+0000
 -4.008665E+0000  1.051205E+0000
  1.220180E-0001 -5.272791E+0000
  2.253262E+0000  1.738164E-0001
  4.097802E+0000  2.689112E+0000
 -4.050092E+0000 -5.186048E-0002
 -2.190860E+0000 -2.614841E+0000
  1.784741E+0000 -3.570314E-0001
 -5.522131E-0001  1.901382E+0000
  6.211800E-0001  4.617442E-0001
 -2.167877E+0000 -9.215188E-0001
  1.153928E+0000 -8.467422E-0001
 -9.800674E-0002  1.497465E+0000
 -1.018025E+0000  1.790428E+0000
 -2.541057E-0001  1.508117E+0000
 -1.882857E-0001 -1.302694E+0000
  5.183026E-0001 -7.634226E-0003
 -2.475445E-0001  4.189560E-0001
 -4.432317E-0001 -3.459716E-0001
  2.432933E+0000 -7.661608E-0001
  1.272129E+0000 -3.958739E-0001
 -1.474710E+0000  2.592675E+0000
 -1.239183E+0000 -4.927843E-0001
  3.117104E+0000 -3.178000E+0000
  2.082487E-0001  1.686575E+0000
  8.495773E-0001  3.073974E+0000
 -4.813241E+0000 -2.101003E-0002
  4.495543E-0001 -3.610905E+0000
  3.642490E+0000 -3.836114E+0000
 -1.302363E+0000  4.296306E+0000
 -1.544542E+0000  2.106010E+0000
  1.623718E+0000 -3.381099E+0000
 -7.040174E-0001 -3.633472E-0001
  6.114749E-0001  3.703697E-0001
 -1.070389E+0000 -5.006913E-0001
  1.483800E+0000 -5.013466E-0001
  2.951537E+0000  1.441920E+0000
 -1.377314E+0000  3.909503E-0001
 -3.429189E+0000  1.334137E+0000
  2.134453E+0000 -4.241332E+0000
 -2.433790E-0001 -4.261949E-0001
  5.985238E-0001  2.846190E+0000
 -1.207358E+0000  2.184437E+0000
  9.085083E-0002 -1.323234E+0000
  1.985800E+0000  4.770018E-0001
 -4.903135E-0001  1.200874E+0000
 -1.110718E+0000  3.356359E+0000
  1.523830E+0000 -1.953590E+0000
 -8.358139E-0001  8.703472E-0001
  2.010078E+0000  6.933540E-0002
 -1.227109E+0000  1.373178E+0000
  1.054111E+0000 -4.829863E-0001
 -1.244746E+0000 -3.329871E-0001
 -1.217644E+0000 -5.656018E-0001
  3.249846E+0000 -4.025438E-0001
 -1.253709E+0000  6.442943E-0003
  1.576709E-0001 -6.123941E-0001
 -4.546654E-0001 -2.550930E-0002
  1.900128E+0000 -1.381285E+0000
 -5.357823E-0001  1.564925E+0000
 -2.342926E+0000 -1.497450E+0000
  1.656917E-0001 -3.077118E+0000
  2.358674E+0000  1.041836E-0001
 -6.883849E-0002  5.125600E+0000
 -4.089769E+0000 -6.472179E-0001
 -4.378010E-0001 -5.364271E+0000
  5.327918E+0000  7.669343E-0002
 -1.110048E+0000  7.109079E+0000
 -4.833109E+0000 -7.383128E-0001
  2.147545E-0001 -6.869238E+0000
  5.944252E+0000  7.537114E-0001
 -1.785684E+0000  6.948431E+0000
 -5.641250E+0000 -6.341489E-0001
 -8.549458E-0001 -5.355899E+0000
  4.476354E+0000 -6.966169E-0002
  6.070301E-0001  3.765542E+0000
  3.209830E-0001  2.387933E+0000
 -3.003908E+0000 -2.563931E+0000
  2.295873E+0000 -3.332765E+0000
  3.526030E+0000  1.939629E+0000
 -2.292890E+0000  3.321623E+0000
 -1.476202E-0001 -1.377989E+0000
  5.849621E-0002 -1.623571E+0000
  8.165587E-0001  2.083607E-0001
 -4.770169E-0001  1.395389E-0001
  3.038681E-0001 -1.645497E-0001
 -6.769396E-0001  7.023870E-0001
 -8.194363E-0001 -1.252563E+0000
  8.214592E-0001  1.771970E-0001
  2.013834E+0000  2.518055E+0000
 -3.307161E+0000 -3.677125E-0001
  5.264441E-0001 -1.213943E+0000
  8.061908E-0001  6.298638E-0001
 -5.604022E-0001  2.086976E+0000
 -2.356646E+0000  3.581816E-0001
  4.813927E-0001 -1.380419E+0000
  4.088393E-0002  2.266063E-0001
  1.383325E+0000  2.077127E+0000
 -1.290763E+0000  1.279732E+0000
 -2.824549E+0000 -4.113147E-0001
  2.707479E+0000 -3.604772E+0000
  1.811868E+0000  1.601306E+0000
 -1.849456E+0000  2.340302E+0000
 -8.153659E-0001 -6.046196E-0001
  3.635700E-0002 -1.733257E+0000
  1.673811E+0000  1.495667E+0000
 -1.952929E+0000  6.498832E-0001
 -2.317293E-0001 -7.722186E-0001
  3.850938E-0001 -2.549444E+0000
  3.063445E+0000  1.331543E+0000
 -2.830191E+0000  3.302397E+0000
 -6.655967E-0001 -1.423863E+0000
 -2.521886E-0001 -2.346688E+0000
  2.967051E-0002  1.657518E-0001
 -6.021591E-0001  7.684603E-0001
  1.895644E+0000 -4.460138E-0001
 -8.765014E-0002  5.120599E-0001
  2.845992E-0001  1.041750E-0001
 -2.913075E-0001 -5.746115E-0001
  5.304300E-0002  6.094697E-0004
 -1.453987E+0000  1.470503E-0001
 -2.383875E+0000  5.355941E-0001
  5.694283E-0002 -1.788630E+0000
  1.713274E+0000  1.007328E+0000
 -1.373101E+0000  5.778868E-0001
  8.321630E-0003 -1.202406E+0000
  2.751433E+0000 -1.439592E+0000
 -8.449043E-0002  5.135890E-0001
 -1.129024E+0000  1.546131E+0000
 -8.405674E-0001 -3.138700E+0000
  6.660492E-0001 -1.251877E+0000
  3.636785E+0000  6.877058E-0001
  9.213853E-0001 -2.070986E-0001
 -1.043690E+0000  1.244854E+0000
  4.270621E-0001 -1.427978E+0000
  7.306773E-0001 -1.173782E+0000
 -1.248733E+0000 -1.518043E-0001
  1.913683E+0000  2.779675E+0000
  6.191985E-0001 -5.647618E-0001
 -4.656834E+0000 -1.274988E+0000
  2.502021E+0000 -3.309200E+0000
  2.224426E+0000  1.642301E+0000
 -2.816223E+0000  2.841122E+0000
 -2.680639E+0000  5.364014E-0001
  4.548213E-0001 -2.758251E+0000
  2.586795E+0000  7.533525E-0001
 -1.855663E+0000  2.868628E+0000
 -1.226043E+0000 -1.702176E+0000
 -1.996596E-0001 -2.101302E+0000
  2.193530E+0000  1.652655E+0000
 -7.787854E-0001  1.638732E+0000
  2.975405E-0001 -2.161291E+0000
  1.383414E+0000 -2.898604E+0000
 -8.884904E-0001  9.051073E-0001
  2.075972E+0000 -2.966958E+0000
 -6.168060E-0001  1.674136E+0000
  1.056427E+0000  1.020340E+0000
 -3.234113E+0000  3.408368E-0001
  2.269894E-0002 -2.953586E+0000
  9.153412E-0001 -7.998111E-0001
  2.368936E+0000  1.171652E+0000
 -1.439467E+0000 -3.997679E-0001
  3.656175E-0001 -6.834820E-0001
  1.687722E+0000 -7.641741E-0001
 -5.130856E-0001  2.772315E+0000
  1.165410E+0000 -2.503559E-0001
 -3.972091E+0000  9.556260E-0001
  2.682596E+0000 -1.872391E+0000
  4.725109E-0001 -6.589604E-0002
 -1.531890E+0000  1.459092E+0000
  4.563893E-0001 -1.119735E+0000
 -1.931933E-0001  2.541764E+0000
  1.009300E+0000  9.968385E-0001
 -3.090668E+0000  5.684849E-0001
  9.113346E-0002 -1.666566E+0000
  7.191788E-0001 -3.901019E-0001
  1.873032E-0001  1.304354E-0001
 -2.883034E-0001 -1.088729E+0000
 -6.589013E-0001  1.640565E+0000
  1.801926E+0000  4.305348E-0001
 -9.377341E-0001 -1.905489E-0001
  3.097477E+0000 -8.930989E-0001
 -9.033707E-0001  1.572708E-0001
 -2.603384E+0000  6.931999E-0001
  4.993667E-0002 -3.376809E+0000
 -4.940512E-0001  2.532399E+0000
  1.655850E+0000 -2.088309E+0000
 -4.238224E+0000 -2.569013E-0001
  1.087569E+0000 -2.684132E+0000
  3.849629E-0001  5.962796E-0001
 -4.843663E-0001  1.318827E+0000
 -1.990508E+0000 -2.462092E+0000
  1.376026E-0001 -2.230370E+0000
  3.788515E+0000  1.810027E+0000
 -1.951117E+0000  4.652700E+0000
 -1.478944E+0000 -1.790321E+0000
  7.066125E-0001 -3.255185E+0000
  2.046462E+0000  1.245143E+0000
 -7.343363E-0001  2.978587E+0000
 -3.516721E+0000 -1.815400E+0000
  2.144794E+0000 -5.039764E+0000
  3.126866E+0000 -1.905752E-0001
  1.205617E-0002  2.095430E+0000
 -3.572598E+0000 -7.881843E-0001
  1.149965E+0000 -1.776301E+0000
 -6.146733E-0001  2.344352E+0000
 -5.598489E-0001 -1.389874E+0000
  1.141308E+0000 -1.802824E+0000
  3.220738E-0001  1.928274E+0000
 -2.731159E-0001  1.118068E+0000
  5.198609E-0001 -6.170200E-0001
  3.523323E-0001 -8.734306E-0001
 -2.975430E-0001 -5.387800E-0001
  1.615705E-0001  3.550476E+0000
 -2.907795E+0000 -2.058340E+0000
 -7.881508E-0001 -2.580882E+0000
  6.089262E+0000 -1.229653E+0000
 -1.587691E+0000  2.840299E+0000
 -1.679469E+0000 -1.189938E-0001
 -1.457564E+0000 -2.447286E+0000
  3.593887E+0000 -1.989281E+0000
  1.921200E+0000  8.974119E-0001
 -8.355163E-0001  5.056864E-0001
 -3.152427E+0000  4.075712E-0001
  2.419937E+0000 -8.554898E-0001
 -7.142739E-0001  1.806205E-0001
 -2.318440E+0000 -3.737958E-0001
  2.691973E+0000 -2.563351E+0000
  1.020455E+0000  1.920089E-0001
 -1.819771E+0000  1.587570E+0000
  4.239554E-0001 -5.472895E-0001
  1.784021E+0000  6.002680E-0001
 -1.204791E+0000  2.189850E+0000
  1.946247E-0001  1.715579E+0000
 -7.087582E-0001 -1.088863E+0000
 -3.849600E-0001 -1.370572E+0000
  3.592022E+0000  1.319616E+0000
 -1.870638E+0000  2.463294E+0000
 -9.876009E-0001 -1.606875E+0000
  1.663684E+0000 -1.236278E-0002
  1.461657E+0000  7.152848E-0001
 -2.292600E+0000  1.564168E-0002
  2.394251E+0000 -1.505242E+0000
  1.220293E+0000 -6.178894E-0001
 -1.515612E+0000  1.396683E+0000
  1.083116E+0000 -9.494822E-0001
 -1.362771E-0001 -1.228271E-0001
 -7.630208E-0001 -8.535948E-0001
  1.531270E+0000 -1.418615E+0000
 -3.614728E-0001  1.553545E+0000
  1.814170E+0000  1.499567E+0000
 -5.813779E-0001 -1.156672E+0000
  1.913711E+0000  1.177833E+0000
 -2.081959E+0000  2.111277E+0000
 -1.305970E+0000 -1.595148E+0000
  1.034663E+0000 -4.092840E+0000
  1.372674E+0000  1.195341E+0000
  6.271999E-0001  2.546663E+0000
 -6.438584E-0001 -8.863490E-0001
  3.833897E+0000 -1.340166E+0000
  4.955754E-0001  1.779081E+0000
 -8.563029E-0001  3.862602E+0000
 -4.537531E+0000 -2.030871E+0000
 -4.415005E-0001 -2.086331E+0000
  2.569149E+0000 -1.864645E+0000
  1.938305E+0000  2.156326E+0000
  2.193273E-0001  4.227363E-0001
 -1.489033E+0000  9.860660E-0001
  1.860672E-0001 -6.541966E-0001
  1.024988E+0000 -2.081945E+0000
  4.515122E-0001 -1.332762E+0000
  2.346980E+0000  3.121037E+0000
 -4.213127E+0000  1.431216E+0000
 -2.395776E+0000 -3.297327E+0000
  4.821706E+0000 -4.064958E+0000
 -4.682087E-0001  4.401667E+0000
 -2.784449E+0000  2.723656E+0000
 -1.302890E+0000 -1.668185E+0000
  2.380507E+0000 -3.060058E-0001
  2.110787E-0001  3.276356E+0000
 -4.118842E+0000  5.199025E-0001
 -5.878991E-0001 -3.755207E+0000
  3.650822E+0000 -2.120743E+0000
  1.556718E+0000  3.935501E+0000
 -3.636727E+0000  1.964459E+0000
 -1.025240E+0000 -4.246023E+0000
  3.693764E+0000 -3.063562E+0000
  5.251908E-0001  2.104995E+0000
 -4.368558E-0001 -3.843404E-0001
 -5.193627E+0000 -2.521649E+0000
  3.609134E+0000 -3.453344E+0000
  2.083805E+0000  4.554813E+0000
 -5.422068E+0000  1.292167E+0000
 -2.768383E+0000 -4.528142E+0000
  6.265522E+0000 -3.392313E+0000
  1.827470E+0000  6.100831E+0000
 -3.980493E+0000  3.522886E+0000
 -2.272845E+0000 -5.159196E+0000
  2.556198E+0000 -2.738864E+0000
  3.923671E+0000  2.798521E+0000
 -4.406611E+0000  4.156121E+0000
 -4.789912E+0000 -2.962746E+0000
  2.338420E+0000 -3.720517E+0000
  2.996496E+0000  5.661936E+0000
 -3.593254E+0000  2.540900E+0000
 -4.458879E+0000 -4.968966E+0000
  4.391784E+0000 -2.969569E+0000
  3.274115E+0000  3.296178E+0000
 -2.953862E+0000  2.762753E+0000
 -7.472602E-0001 -5.073859E+0000
  3.979835E-0001 -1.955187E+0000
  1.008551E+0000  3.709136E+0000
 -1.892680E+0000  3.569646E+0000
 -1.675348E+0000 -1.267061E-0001
  2.078687E+0000 -1.926728E+0000
  4.724328E-0001  4.326416E+0000
 -1.790714E+0000  1.340688E+0000
 -2.617115E+0000 -1.880547E+0000
  2.745788E+0000 -2.781248E+0000
  9.405640E-0001  2.488982E+0000
 -2.396358E+0000  1.464410E+0000
 -7.272320E-0001 -1.229820E+0000
  5.940382E-0001 -2.455516E+0000
  4.421067E+0000 -5.586950E-0001
 -1.754439E+0000  4.476371E+0000
 -7.242102E-0001  5.026546E-0001
 -1.498805E+0000 -1.518298E+0000
  1.717375E+0000 -9.778095E-0001
 -4.518005E-0001  1.431608E+0000
 -4.161489E-0001 -4.157644E-0002
 -1.933376E+0000 -2.326624E-0001
  2.699117E+0000  9.779148E-0001
 -2.628380E+0000  1.016390E+0000
  3.161373E-0001 -7.176320E-0001
 -9.724547E-0001  3.783421E-0001
  3.200246E+0000 -1.261868E-0001
 -1.755773E+0000  1.528084E-0001
 -2.373510E+0000 -2.295789E+0000
  2.503470E+0000 -1.243769E+0000
 -2.923006E-0001  3.654813E+0000
 -1.625975E+0000  1.957961E-0002
 -6.957289E-0001 -2.517137E+0000
  3.939836E+0000 -9.304834E-0001
  1.334913E+0000  3.509158E+0000
 -1.606016E+0000 -8.712654E-0001
 -2.208301E+0000 -3.014559E+0000
  3.539246E+0000 -2.611175E+0000
  1.294054E+0000  2.585063E+0000
 -1.784155E+0000  6.357399E-0001
 -1.005907E+0000 -1.536196E+0000
  2.273899E+0000 -2.912443E+0000
  1.937872E+0000  4.012948E+0000
 -1.986101E+0000  2.596065E+0000
 -5.491864E-0001 -2.229896E+0000
  2.586418E+0000 -3.896363E-0001
 -1.641023E+0000  1.330038E+0000
  6.782403E-0001  1.082950E+0000
 -5.615368E-0001  8.025557E-0001
  1.099475E+0000 -6.296566E-0001
 -1.441725E+0000  2.632789E-0001
  1.951177E+0000 -2.995506E+0000
 -5.385021E-0001  6.728795E-0001
  1.199771E+0000 -2.917467E-0001
 -1.924994E+0000  1.743986E+0000
  6.819256E-0001 -6.289640E-0001
  1.113278E+0000  1.469796E+0000
 -3.930720E+0000  4.180096E+0000
 -1.002526E+0000 -1.429491E+0000
  9.054247E-0001 -3.125210E+0000
  1.981716E-0001  1.981947E+0000
 -7.219461E-0001  1.376607E+0000
 -6.379357E-0001 -9.369061E-0001
 -2.976376E+0000  1.159848E-0001
  2.836941E+0000  1.027485E+0000
 -2.356710E-0001  1.692681E+0000
 -1.747085E+0000  5.402776E-0001
  8.967852E-0001  2.074213E-0001
  1.071414E+0000  1.792145E+0000
  3.821159E-0001  2.234968E+0000
 -1.742117E+0000 -1.978851E+0000
 -7.796808E-0001 -3.350124E+0000
  2.517718E+0000  4.022553E-0001
  8.567197E-0001  3.781745E-0001
 -2.238496E+0000 -1.913849E+0000
  2.915160E+0000 -3.967009E+0000
  1.652948E+0000  1.440853E+0000
 -1.465298E+0000  1.513038E+0000
 -3.915976E+0000 -1.245440E+0000
 -1.038478E+0000 -2.192773E+0000
  4.579837E+0000  1.102834E+0000
 -2.051663E-0001  2.324689E+0000
 -2.088837E+0000 -6.931902E-0001
  2.470021E+0000 -2.996603E+0000
  2.036615E+0000  6.849202E-0001
  7.595339E-0001  6.236931E-0001
 -4.140516E-0001 -6.354917E-0001
  1.263886E+0000 -2.123945E+0000
 -6.246782E-0001  1.090237E+0000
  9.724464E-0001  1.540885E+0000
  2.820274E-0002  5.274610E-0001
 -2.305838E-0001 -2.633653E+0000
  7.659148E-0001 -1.183663E+0000
  1.500171E+0000  2.710633E+0000
  5.343264E-0001  1.482481E+0000
 -2.911287E+0000 -3.389954E+0000
  1.619696E+0000 -2.106039E+0000
  3.811342E-0001  1.642476E+0000
 -2.576340E-0001  1.101769E+0000
 -9.967325E-0001  1.626246E-0001
  1.551601E+0000 -2.318127E+0000
  4.892375E+0000  5.995548E-0001
 -3.405257E+0000  4.578685E+0000
  6.218685E-0002 -2.428426E-0002
 -2.461182E+0000 -3.702673E+0000
  4.153113E+0000  9.170106E-0001
  2.300840E+0000  1.777145E+0000
 -4.367594E+0000  1.483897E+0000
 -6.208860E-0001 -4.506989E+0000
  3.228923E+0000  6.828265E-0001
 -9.330632E-0001  3.898188E+0000
 -1.761444E+0000  3.327173E-0001
  1.330351E+0000 -1.222298E-0001
  9.397755E-0001  2.012315E+0000
 -3.073627E+0000  9.781568E-0001
  2.191285E+0000 -3.764523E+0000
  1.162193E+0000  8.149390E-0001
  1.211713E-0001 -3.712703E-0001
 -2.161684E+0000  2.675792E-0001
 -1.801083E-0001  5.765974E-0001
  2.677423E+0000 -8.843076E-0001
 -1.979671E+0000  7.607631E-0002
  2.896746E-0001 -2.058478E+0000
 -7.212036E-0003 -5.338360E-0001
  7.954099E-0001  1.590992E+0000
 -1.629787E+0000  4.776012E-0001
 -1.126358E+0000 -1.963127E+0000
 -2.239069E-0002 -3.300702E+0000
  1.656875E-0002  1.063798E+0000
  2.776436E+0000 -1.593569E-0001
 -1.762319E+0000  5.529570E-0001
  1.997227E+0000 -3.131937E+0000
 -2.876348E+0000  1.392011E+0000
  2.193973E+0000  7.780563E-0002
 -1.371746E-0001 -7.340005E-0001
  1.643775E-0001  7.600074E-0001
  1.740209E-0001  3.117160E+0000
 -2.981150E+0000  2.177947E-0001
 -9.315642E-0002 -3.793136E+0000
  3.361390E+0000 -8.001339E-0003
 -3.197473E-0001  3.781415E+0000
 -3.298352E+0000  1.187770E+0000
  2.943441E+0000 -1.158290E+0000
  2.196607E+0000  2.337173E+0000
 -1.439795E+0000  2.281437E+0000
 -2.915395E+0000 -1.163479E+0000
 -1.469060E-0001 -1.364253E+0000
  4.672038E+0000  9.208930E-0001
 -1.688606E+0000  2.141025E+0000
 -1.759534E+0000 -2.912228E+0000
  1.703765E+0000 -1.748535E+0000
  1.283608E+0000  3.204298E+0000
 -1.846496E-0001  9.093834E-0001
 -2.315353E+0000 -5.675755E-0002
  1.883218E+0000 -1.989772E+0000
  8.429251E-0001  1.588375E+0000
 -9.115691E-0001  1.504023E+0000
  8.047545E-0001  2.051459E+0000
  2.891539E-0002 -6.958487E-0001
 -6.084468E-0001 -9.206419E-0001
  8.564667E-0001  6.895902E-0002
 -1.154700E+0000  9.734399E-0001
 -5.962917E-0001 -1.770817E+0000
  3.498474E+0000 -1.209320E+0000
 -1.296992E+0000  3.852927E+0000
 -5.425440E-0002 -2.032104E-0001
 -7.438861E-0001 -2.312402E+0000
  2.407507E+0000 -1.560140E+0000
  1.401376E-0001  2.285804E+0000
 -1.870633E+0000  4.726913E-0001
 -1.309816E+0000 -3.510038E+0000
  3.186665E+0000 -1.935788E+0000
  5.700826E-0001  3.035910E+0000
 -1.450736E+0000  2.688897E+0000
  4.473629E-0001 -3.692659E-0001
 -4.512807E-0001 -8.957061E-0002
  1.060197E-0001  4.172801E-0002
 -1.423579E-0001  2.642593E+0000
  6.460239E-0001 -1.312850E+0000
 -4.085752E-0001  7.217618E-0001
 -6.747864E-0001  1.142929E+0000
 -9.768165E-0001 -1.477176E+0000
 -4.855727E-0001 -3.663823E+0000
  1.808451E+0000  3.730317E-0001
  4.429923E-0001  4.097153E+0000
 -3.164063E+0000 -3.394456E-0001
  1.686731E+0000 -2.937002E+0000
 -6.028761E-0001  2.013461E+0000
  1.532583E+0000 -8.608903E-0002
 -2.831016E+0000 -1.431902E+0000
 -8.900241E-0001 -2.966681E+0000
  2.677005E+0000  1.826035E+0000
 -2.955282E+0000  1.845482E+0000
 -2.704269E+0000 -1.505755E+0000
  3.739599E+0000 -4.241690E+0000
  9.292677E-0001  4.713113E+0000
 -2.985557E+0000  1.448227E+0000
 -1.760902E+0000 -3.266981E+0000
  5.273915E-0002 -3.635335E+0000
  5.169802E+0000  1.931747E+0000
 -1.070624E+0000  2.332895E+0000
 -2.041934E+0000 -1.608951E+0000
  6.043201E-0001 -1.399728E+0000
  3.462027E+0000  1.128038E+0000
 -1.850507E+0000  9.693952E-0001
 -5.354434E+0000  6.276092E-0001
  3.447902E+0000 -2.365366E+0000
 -5.270529E-0001  9.938673E-0001
  3.529549E-0001 -1.738934E+0000
 -1.877314E+0000 -2.471389E+0000
  3.849175E+0000 -1.029152E+0000
 -3.366062E+0000  8.737740E-0001
  3.987429E-0001 -5.832347E-0001
  7.192765E-0001 -9.419941E-0001
  1.533782E+0000 -1.958511E-0001
 -2.786487E+0000  7.944734E-0001
  1.109305E+0000 -8.083092E-0001
 -1.833104E+0000 -1.337498E+0000
  2.645787E+0000  4.655777E-0001
 -3.183483E-0001  1.491845E+0000
 -1.240462E+0000 -1.025647E+0000
 -1.204051E+0000 -4.423399E+0000
  4.872445E+0000  6.493695E-0001
 -8.897232E-0002  2.811192E+0000
 -1.232843E+0000 -2.192691E+0000
  7.451120E-0002 -1.163733E+0000
  7.117354E-0001  1.424884E+0000
 -8.779757E-0001 -5.848656E-0001
 -2.980860E-0002  9.609117E-0001
 -1.400392E-0001  2.168557E+0000
 -3.729783E-0001  2.963627E-0001
  5.106567E-0001  1.584767E+0000
 -9.756027E-0001  4.987769E-0001
  2.234192E-0001 -3.317652E-0001
  1.197889E+0000 -5.346551E-0001
  4.371395E-0001  3.729275E-0001
 -8.658255E-0001  2.034316E+0000
 -7.083393E-0001  2.618750E-0001
 -1.436654E+0000 -1.698820E+0000
 -1.632950E+0000 -1.210871E+0000
  2.385047E+0000  7.526247E-0001
 -1.376623E+0000  6.888746E-0002
 -1.749878E+0000  1.371854E+0000
  6.110382E-0001 -6.988508E-0001
 -8.404456E-0001 -2.181265E+0000
  1.203077E+0000  4.928405E-0001
 -1.896206E+0000  1.611914E+0000
  7.582691E-0001 -1.550356E+0000
 -1.653424E+0000  3.135875E-0001
  2.445438E+0000 -1.653990E+0000
 -1.994446E-0001 -1.248750E+0000
  7.270079E-0001  1.783873E+0000
 -1.255197E+0000  3.243240E-0001
 -1.515682E+0000 -1.426679E+0000
  1.493684E+0000 -1.139037E+0000
  1.361189E-0002  2.284179E+0000
 -2.868146E+0000  1.395000E+0000
 -1.055809E-0001 -2.566348E+0000
  1.732140E+0000  2.669835E-0001
  1.544962E+0000  4.560934E+0000
 -6.817945E-0001  9.334340E-0001
 -9.188280E-0001 -1.179108E+0000
  8.797265E-0001 -2.492005E+0000
 -1.495237E-0001  2.983293E+0000
 -6.271452E-0001  1.791137E+0000
 -1.637321E+0000 -5.076888E-0001
  2.114075E+0000 -1.800298E+0000
  2.167450E+0000  1.412970E+0000
  5.185893E-0001  1.183293E+0000
 -1.480581E-0001  1.408585E+0000
 -1.409778E+0000 -8.337426E-0001
 -1.546517E+0000 -2.409623E+0000
  2.832215E+0000  3.258085E+0000
 -1.601845E+0000 -1.348445E+0000
 -2.098444E+0000 -1.808099E+0000
  3.325284E+0000 -1.569593E+0000
  3.005715E+0000 -5.061519E-0001
  2.101174E+0000  3.944525E-0001
 -2.566404E+0000 -1.037887E+0000
  7.393297E-0001 -3.004911E+0000
  1.023390E+0000  1.983189E+0000
  2.178942E+0000  9.901016E-0001
 -1.452094E+0000  3.302640E-0001
 -1.856692E-0001  1.780408E+0000
  7.221339E-0001  5.187648E-0001
  4.411389E-0001  1.725387E+0000
 -5.921914E-0001  2.318413E+0000
  1.189308E+0000 -3.167355E+0000
 -1.086705E+0000  2.009156E-0001
  1.828211E+0000  1.701291E+0000
 -2.690612E+0000  7.204152E-0001
 -1.792722E+0000 -4.714016E-0001
  7.286537E-0001 -6.946404E-0001
  2.578419E+0000  1.063941E-0001
  3.663692E-0001  2.150498E+0000
 -5.620160E-0001  1.191793E+0000
 -1.462800E+0000 -2.972167E+0000
  4.562248E-0001  2.527145E-0001
  1.279197E+0000  1.495734E+0000
 -4.333559E-0001 -3.785895E-0001
 -1.174655E+0000 -1.095571E+0000
  1.488433E+0000  2.108603E+0000
 -2.837822E+0000  4.264165E-0001
 -2.325281E+0000 -2.580344E+0000
  1.610102E+0000 -1.633521E+0000
  1.657536E+0000  1.946074E+0000
 -2.391989E+0000  8.525727E-0001
 -1.617715E+0000 -2.641805E+0000
 -2.872155E-0001 -1.435782E-0001
  2.050417E+0000  2.559690E+0000
 -3.165631E+0000  1.076907E+0000
  2.754064E-0001 -2.865277E+0000
  3.120122E+0000  2.683242E-0001
  2.448055E-0001  2.668091E+0000
 -4.371625E+0000 -1.083576E-0001
  3.370921E+0000 -3.431767E+0000
  1.539316E-0002  4.055772E+0000
 -7.823713E-0001  1.103021E+0000
 -3.174080E+0000 -8.505311E-0001
 -5.674537E-0001 -5.411507E+0000
  5.667366E+0000  3.260075E-0001
 -1.783360E+0000  5.847233E+0000
 -6.899040E+0000 -2.408426E+0000
  3.548520E+0000 -7.301862E+0000
  3.119278E+0000  3.273875E+0000
 -2.076259E+0000  3.820135E+0000
 -2.782586E+0000 -2.515828E+0000
  3.060362E+0000 -5.150709E+0000
  1.820452E+0000  3.230799E-0001
 -9.720982E-0001  3.438011E+0000
 -1.551286E+0000 -1.100140E+0000
 -2.653681E-0001 -2.539761E+0000
  2.592462E+0000  2.125866E+0000
 -1.170980E-0001  3.964739E+0000
 -4.253525E-0001 -2.210448E+0000
 -1.548067E+0000 -2.481378E+0000
  4.821667E-0001 -1.987964E+0000
  2.309832E+0000  1.326347E+0000
 -6.786455E-0001 -1.165298E+0000
 -2.666230E+0000 -3.049237E+0000
  2.312818E+0000 -2.050020E+0000
 -3.266855E-0001  2.062886E+0000
 -1.740726E+0000 -4.889026E-0001
  2.011665E+0000 -8.826801E-0001
  7.735751E-0001  1.011873E-0001
  2.336915E-0001 -2.479674E-0002
  1.821119E+0000  6.024093E-0002
  3.574583E-0001 -1.203683E+0000
 -2.586078E+0000  9.755204E-0002
  9.682601E-0001 -7.537238E-0001
 -1.358949E+0000  3.092447E+0000
 -1.625903E-0001 -1.548753E+0000
  2.449505E-0001 -1.869379E-0001
  2.762303E+0000  2.187420E+0000
 -2.670884E+0000  4.364757E+0000
  3.779371E-0001 -2.258583E+0000
  2.559195E+0000 -2.072913E+0000
  2.675590E-0001  2.321594E+0000
 -1.738258E+0000  3.988380E-0001
 -8.430123E-0001 -2.388033E+0000
  2.679791E+0000 -2.038094E+0000
  1.502826E+0000  1.428704E+0000
 -7.000449E-0001  2.900690E+0000
  2.653501E-0001 -1.821248E+0000
 -5.302505E-0001  7.199194E-0001
 -5.030879E-0001  5.408779E-0001
  3.348894E-0001 -8.790973E-0002
 -3.629345E-0001 -3.576168E-0001
  3.277652E+0000 -1.013751E+0000
 -1.021461E+0000  2.116032E+0000
 -2.192017E-0001  3.874872E-0002
  4.558252E-0001 -4.906901E+0000
  1.582142E+0000  2.779841E-0001
 -1.845349E+0000  3.023350E+0000
 -2.643430E+0000 -3.731125E-0001
 -2.649885E+0000 -3.283981E+0000
  4.438319E+0000 -5.932812E-0001
  1.401943E+0000  2.937702E+0000
 -1.346964E+0000 -8.465163E-0001
 -1.208619E+0000 -9.469735E-0001
  4.242748E+0000 -3.539601E+0000
  7.750449E-0001  4.939554E+0000
 -8.193474E-0001 -1.094991E+0000
 -3.780839E+0000 -1.262613E+0000
  2.515233E+0000 -2.141288E+0000
  5.044509E+0000  2.311031E+0000
 -5.195922E+0000  2.747306E+0000
 -3.337333E-0001 -5.139808E+0000
  1.448431E+0000 -2.916815E+0000
  3.289936E+0000  3.377551E+0000
 -2.459430E+0000  1.427946E+0000
 -1.959764E+0000 -2.614874E+0000
  2.300806E+0000 -6.470293E-0001
  1.036070E+0000  4.101324E+0000
 -2.564641E+0000 -3.922474E-0001
 -4.281264E-0001 -3.414843E+0000
  1.286499E+0000 -9.126536E-0002
 -1.474883E+0000  3.186538E+0000
 -1.523528E+0000 -1.100665E+0000
 -1.964069E+0000 -2.196643E+0000
  3.351218E+0000  1.824276E+0000
 -2.096895E+0000  3.026830E+0000
 -5.223554E+0000 -1.833727E+0000
  1.991053E+0000 -2.621833E+0000
  1.357847E+0000  2.910010E+0000
  6.720314E-0002  2.641644E+0000
 -4.644194E+0000 -1.617616E+0000
 -1.882249E-0001 -3.302054E+0000
  2.680031E+0000  1.465261E+0000
  2.434396E-0001  1.466593E+0000
 -3.345795E+0000 -9.187439E-0001
  2.347725E-0001 -1.862922E+0000
  2.498658E+0000 -1.317109E+0000
 -6.726535E-0001  4.283889E+0000
 -5.158049E+0000 -6.412280E-0001
  1.180917E+0000 -3.763814E+0000
  3.768929E+0000  1.987781E+0000
 -9.079706E-0001  3.004239E+0000
 -4.173823E+0000 -1.224023E+0000
  1.776595E+0000 -4.695028E+0000
  2.009653E+0000  2.645699E+0000
  8.613122E-0001  1.424855E+0000
 -5.646414E+0000  1.302025E+0000
  7.572716E-0001 -4.538174E+0000
  2.323559E+0000 -2.653925E+0000
  4.227905E+0000  3.774360E+0000
 -2.211743E+0000  1.688762E+0000
 -4.061254E+0000 -4.535870E+0000
  4.378171E+0000 -1.622313E+0000
  1.941852E+0000  3.446289E+0000
 -4.308801E+0000  1.293105E+0000
  1.220720E+0000 -4.602962E+0000
  2.784544E+0000  9.657463E-0001
 -1.161643E+0000  2.748171E+0000
 -7.622737E-0001 -1.187179E-0001
 -4.535034E-0003 -3.380077E+0000
  1.562488E+0000  1.475902E+0000
  1.182526E+0000  3.291451E-0001
 -1.987177E+0000  1.379821E+0000
  1.011787E+0000 -1.116032E+0000
 -1.148134E+0000  1.011417E-0002
  3.200699E+0000 -1.255189E-0001
 -2.217622E+0000  1.754216E+0000
 -8.400493E-0001 -2.137977E+0000
  2.468014E+0000 -8.304442E-0001
  8.316009E-0001  2.844981E+0000
  5.624083E-0001  5.496632E-0001
 -7.574873E-0001  1.089061E-0001
  8.268185E-0001 -2.872980E+0000
  7.405577E-0001  2.775860E+0000
 -3.434399E-0001  3.023203E+0000
 -2.870322E+0000 -1.036711E+0000
  8.554787E-0001 -2.395752E+0000
  2.547531E+0000  1.339698E+0000
 -2.172866E+0000  3.998776E+0000
 -3.208325E+0000 -2.382498E+0000
  8.588482E-0001 -3.235334E+0000
  4.738795E+0000  1.841670E+0000
 -1.877867E+0000  1.950676E+0000
 -4.337675E+0000 -1.597654E+0000
  4.500157E+0000 -3.149206E+0000
  7.517989E-0001  1.243879E+0000
 -9.298975E-0001  8.018832E-0001
 -2.822606E+0000 -2.224538E+0000
  2.292955E+0000 -2.885663E-0001
 -1.812900E-0001  2.461895E+0000
 -1.281801E+0000  1.748722E+0000
 -1.018740E+0000 -2.585520E+0000
  1.327592E+0000 -1.692739E+0000
 -8.050799E-0002  1.846097E+0000
 -6.645481E-0001  1.784979E+0000
 -8.595352E-0001 -4.440172E-0001
 -1.218661E+0000  1.438993E+0000
  1.349788E+0000  2.076941E+0000
 -6.621009E-0001 -5.898168E-0001
 -7.261040E-0001 -3.285601E+0000
  1.881938E+0000  4.831350E-0001
  3.010889E+0000 -6.455284E-0001
 -1.838880E+0000  2.021787E+0000
 -3.740685E-0001 -1.814328E+0000
  1.790305E+0000 -3.061953E+0000
  1.185326E+0000  1.273142E+0000
 -2.312841E+0000  3.003250E+0000
  4.844281E-0001 -2.276259E+0000
  9.916816E-0001  1.035136E+0000
 -6.514632E-0001  1.849751E+0000
 -3.355305E-0001  6.369407E-0001
 -1.773644E+0000  1.222052E+0000
  1.508299E+0000  1.327827E+0000
 -9.186029E-0001  7.977098E-0001
 -8.353677E-0002 -3.871990E-0002
 -5.969431E-0001 -9.947202E-0001
  3.249064E+0000  1.414267E+0000
 -1.036920E+0000 -2.525984E+0000
 -2.026875E-0001  1.897013E-0001
  5.682882E-0001  6.008023E-0001
 -1.376229E+0000  1.726719E+0000
 -2.150182E+0000  1.872665E+0000
  2.931701E-0001 -1.455926E+0000
  2.593882E+0000  7.897069E-0001
 -1.067297E+0000  2.646637E+0000
 -2.410307E+0000  1.229247E-0001
  3.293617E+0000 -2.586506E+0000
 -2.877676E-0001 -1.968408E-0001
  2.593455E+0000  3.863018E+0000
 -7.555141E-0001  9.684370E-0002
 -3.757539E+0000 -3.467309E+0000
  4.927875E+0000  1.636348E+0000
  3.701564E-0001  3.818207E+0000
 -2.872393E+0000 -1.460857E+0000
  4.174986E-0001 -3.066274E+0000
  3.072919E+0000  7.324314E-0001
 -1.643256E+0000  4.104315E+0000
 -1.762212E+0000  6.167320E-0001
 -1.321995E+0000 -2.933568E+0000
  2.463656E+0000 -2.366681E+0000
  6.400624E-0001  2.930138E+0000
  6.192937E-0001 -3.535778E-0001
 -1.865152E+0000 -4.051185E-0001
  6.816273E-0001 -9.325133E-0001
  1.081884E+0000 -3.986245E-0001
  2.063585E+0000  2.728316E+0000
 -3.224504E+0000  5.712651E-0002
 -7.717423E-0001  1.067844E+0000
  1.588270E+0000 -2.129374E+0000
 -1.552669E+0000 -7.055607E-0001
  4.105965E-0001 -1.467053E-0001
  1.004656E+0000  1.492700E+0000
 -9.169878E-0001 -1.627389E+0000
 -7.522590E-0001 -4.457249E-0001
  3.921103E+0000  5.476943E-0001
 -1.879859E+0000  4.316581E+0000
 -6.454707E-0001 -2.216430E+0000
  1.537013E+0000 -9.041836E-0001
  1.024409E+0000 -1.923885E+0000
  3.217414E+0000 -5.067477E-0001
  6.859628E-0001  2.425976E+0000
 -2.351425E+0000  8.936101E-0001
 -2.753565E+0000  1.442644E-0001
  2.814800E+0000 -9.193819E-0001
  8.591481E-0001 -1.703052E+0000
  6.726194E-0001  1.553744E+0000
  8.896880E-0002  5.266048E-0001
 -2.275195E+0000 -2.333604E+0000
  1.504804E+0000 -1.361825E+0000
  1.328705E+0000  9.926147E-0001
 -1.536907E+0000  1.083189E+0000
 -1.163279E+0000 -2.956085E+0000
  1.387784E+0000  1.675357E+0000
 -8.631860E-0001  1.715520E+0000
 -1.822063E+0000 -2.092981E+0000
  1.147004E+0000 -2.062208E+0000
  2.365327E+0000  1.682961E+0000
 -2.702138E+0000  2.736576E+0000
 -2.026606E+0000 -4.989293E-0001
  1.509467E-0001 -4.501556E+0000
  3.896569E+0000  1.274395E+0000
 -2.753775E-0001  3.734819E+0000
 -7.684053E+0000  1.587013E+0000
  1.737797E+0000 -4.402596E+0000
 -3.416356E-0001 -1.103928E+0000
  3.546649E+0000  2.813479E+0000
 -3.897729E+0000  1.856197E+0000
  4.270406E-0001 -4.920440E+0000
  1.706073E+0000 -1.306870E+0000
  1.107721E+0000  4.632852E+0000
 -5.733696E-0001  7.954733E-0001
 -4.214373E+0000 -1.750947E+0000
  1.646858E+0000 -3.217373E+0000
  1.596915E+0000 -2.502900E+0000
 -1.060091E+0000  1.661764E+0000
 -9.435684E-0001 -1.176690E+0000
  1.479054E-0001 -2.876081E-0002
  2.618500E+0000  5.860286E-0001
 -3.892096E+0000  2.443159E+0000
  1.591633E+0000  7.380975E-0001
  1.446343E+0000 -1.301293E+0000
 -2.356016E+0000  9.482063E-0001
  3.771081E+0000 -1.743381E+0000
 -4.797915E-0001  5.531034E-0001
  1.151848E+0000 -9.028195E-0001
 -4.336043E-0001  2.291883E-0001
  1.872427E+0000  8.799352E-0001
 -2.542573E+0000 -4.076226E-0001
 -1.232288E+0000  9.643884E-0001
  1.448170E+0000  1.291328E+0000
 -2.193646E+0000  1.423521E+0000
 -3.411286E-0001  1.411622E-0001
  4.466367E+0000 -2.883513E+0000
  2.261102E+0000  3.259543E+0000
 -2.622739E+0000  2.919870E+0000
 -2.078123E+0000 -2.639690E+0000
  1.289335E+0000 -3.272405E+0000
  4.090975E+0000  3.783672E+0000
 -4.825738E+0000  2.887482E+0000
  2.083439E-0002 -5.105565E+0000
  3.426840E+0000 -1.176255E+0000
  2.747230E+0000  3.143912E+0000
 -3.086072E-0001  2.573852E+0000
 -6.754711E-0001 -2.037733E+0000
  1.268289E+0000 -6.310088E-0001
  2.774217E+0000  3.845445E+0000
 -3.117486E+0000  2.930883E+0000
 -1.706773E+0000 -5.458930E+0000
  1.301596E+0000 -1.902292E+0000
  3.308219E+0000  2.487423E+0000
 -8.648343E-0001  3.297719E+0000
 -5.321891E+0000 -1.955677E+0000
  2.229861E+0000 -3.438940E+0000
  4.038561E+0000  4.189131E+0000
 -2.281142E+0000  3.822771E+0000
 -3.846723E+0000 -1.390614E+0000
 -7.408781E-0001 -2.094550E+0000
  2.962746E+0000 -6.066054E-0001
 -8.203490E-0001  1.568160E+0000
 -3.269392E-0001  2.930205E+0000
  4.183818E-0001 -6.543853E-0001
 -2.289562E-0001 -2.334643E+0000
 -2.589063E-0001  8.765888E-0001
  1.800988E+0000  1.560651E+0000
 -4.743583E+0000 -3.101742E-0001
  1.427635E+0000 -1.979581E+0000
  3.262424E+0000  1.981045E+0000
 -2.201261E+0000  2.147369E+0000
 -3.973432E-0001 -2.609833E+0000
 -2.505149E-0002  1.870155E+0000
  1.578936E+0000  9.626163E-0001
 -3.581621E+0000 -1.153322E+0000
  2.612405E+0000 -2.001217E+0000
 -1.427111E+0000  1.015032E+0000
  2.285741E+0000 -8.878571E-0001
 -1.879819E+0000 -2.268410E-0001
  2.198606E+0000 -1.134112E+0000
  1.223142E+0000  1.645205E+0000
 -2.215976E+0000  1.712243E+0000
  6.736729E-0001 -3.057769E+0000
 -1.045973E+0000  1.261772E-0001
  1.900871E+0000  2.867977E+0000
 -4.405237E+0000 -6.570817E-0001
  1.737865E+0000 -3.841576E+0000
  4.075327E+0000  3.336798E+0000
 -3.771371E+0000  1.679613E+0000
 -8.159896E-0001 -4.632855E+0000
  2.706459E+0000 -7.771392E-0001
  4.185912E+0000  3.812546E+0000
 -5.302828E+0000  3.151117E+0000
 -1.269580E+0000 -3.253667E+0000
  3.863832E+0000 -3.068684E+0000
  2.760724E+0000  5.436253E+0000
 -4.925729E+0000 -1.883216E+0000
 -3.282904E-0001 -4.211120E+0000
  8.107744E-0001 -7.542355E-0001
  8.763419E-0001  2.323210E+0000
 -5.070653E-0001  1.520763E+0000
 -2.692279E+0000 -1.861330E+0000
  9.567719E-0001 -2.499075E+0000
  3.868997E-0001  4.287979E-0001
 -1.542292E+0000 -1.578960E+0000
 -1.938141E+0000 -1.427162E+0000
  3.985760E+0000 -2.556856E+0000
 -1.009605E+0000  5.886319E+0000
 -9.109746E-0001  6.825563E-0001
 -2.782776E+0000 -3.107587E+0000
  3.910419E+0000 -3.580116E+0000
  3.050539E+0000  3.024834E+0000
 -1.598721E+0000  3.633501E+0000
  4.328394E-0001 -1.421427E+0000
  1.591646E-0002 -1.508306E+0000
  1.501724E+0000  4.190381E-0001
  1.176962E+0000  3.389629E+0000
 -3.544796E+0000 -7.971895E-0002
  2.494775E+0000 -1.748128E+0000
 -2.517403E-0001  7.971561E-0001
 -9.582587E-0001  1.315562E+0000
 -6.913732E-0001  5.500243E-0001
  2.317757E+0000 -1.881668E+0000
 -2.772029E+0000 -9.923955E-0001
  2.833287E+0000 -2.550873E+0000
 -8.819367E-0001  1.286048E+0000
  1.205479E+0000 -7.232134E-0001
 -2.690127E-0001 -1.375714E+0000
  1.251932E+0000 -4.579694E-0001
 -1.027835E+0000  4.838957E-0001
 -3.727686E+0000  5.039204E-0001
  5.298858E+0000 -3.535443E+0000
 -2.101682E-0001  3.859623E-0001
  1.279178E+0000 -1.767116E-0001
 -2.460796E+0000 -1.045566E+0000
  9.523436E-0001 -1.719145E+0000
 -1.020382E+0000  1.185681E+0000
  2.726708E-0002  4.879352E-0001
 -1.957548E+0000 -1.017120E+0000
  1.407490E+0000 -8.715279E-0001
  7.070870E-0002  1.298473E+0000
 -1.958463E+0000  2.342125E+0000
  6.877704E-0002 -1.725487E+0000
  9.808183E-0001  9.046082E-0001
  9.430496E-0001  1.602804E+0000
 -2.258344E+0000 -8.115783E-0001
  1.242867E+0000 -2.557958E+0000
  6.860078E-0001  9.518271E-0001
 -1.504966E+0000 -2.155114E-0002
  6.431104E-0002 -1.574162E+0000
  1.548437E-0001  4.305250E-0002
  5.416538E-0001  1.028581E+0000
  1.312636E-0001  2.037815E-0001
 -1.568720E+0000 -8.788603E-0001
  1.270739E+0000 -9.665863E-0001
 -6.704320E-0001  1.629760E+0000
  5.471824E-0002  9.275686E-0001
 -4.445524E-0001 -1.713621E-0001
  5.887767E-0001 -5.452847E-0001
  1.924445E+0000  7.831629E-0001
 -1.435435E-0001  4.396804E-0001
 -6.587555E-0002 -5.816804E-0001
 -2.816173E-0001  1.076590E-0001
 -6.069888E-0001  3.520390E+0000
 -1.855106E+0000  1.992116E+0000
  1.873455E-0001 -1.974416E+0000
  1.120652E+0000  2.203045E-0002
  1.319382E+0000 -2.374595E-0001
  1.083797E-0001  3.639623E-0002
  1.327816E+0000  1.734703E+0000
 -1.562956E+0000  5.276257E-0001
  3.217164E-0001  2.440305E+0000
 -3.495137E+0000 -1.698832E-0001
  1.668632E+0000 -4.908547E+0000
  6.411894E+0000  5.546044E-0001
 -8.042222E-0001  5.740158E+0000
 -5.093059E+0000 -8.793500E-0001
  1.835358E+0000 -4.400939E+0000
  5.752588E+0000  1.014339E+0000
 -1.131737E+0000  3.344397E+0000
 -1.522486E+0000 -1.594947E+0000
 -1.772392E+0000 -2.081145E+0000
  3.257066E+0000  1.304872E+0000
 -9.641823E-0001  1.381986E+0000
 -1.761244E+0000 -2.233235E-0001
  6.078518E-0001 -2.309522E+0000
  1.496283E+0000 -1.083523E-0001
  1.902660E+0000  3.326672E+0000
 -2.455825E+0000 -8.730285E-0001
 -2.141849E+0000 -1.608002E+0000
  3.574622E+0000  1.020735E+0000
 -1.081268E+0000  2.352205E+0000
 -2.160375E+0000 -9.258765E-0001
  2.337845E+0000 -4.194212E+0000
  1.787796E+0000  2.695484E+0000
 -1.300676E+0000  2.932906E+0000
 -3.483002E+0000 -3.142792E+0000
  2.578553E+0000 -3.776180E+0000
  5.362151E+0000  1.392164E+0000
 -2.594805E+0000  5.966798E+0000
 -2.600035E+0000 -2.197867E+0000
 -3.434432E-0001 -2.769063E+0000
  3.805106E+0000 -1.323609E-0001
 -7.435800E-0001  2.399965E+0000
 -1.903546E+0000 -1.480560E+0000
  7.721090E-0001 -2.753451E+0000
  2.554695E+0000  1.654088E-0001
 -3.475833E-0001  5.947381E+0000
 -3.368457E+0000  5.340584E-0001
 -6.857488E-0001 -4.816359E+0000
  4.346905E+0000  3.214278E-0001
 -6.153045E-0002  2.034772E+0000
 -9.513497E-0001 -5.511244E-0001
 -9.204671E-0001 -1.974919E+0000
  2.691701E+0000 -5.950536E-0001
 -2.357587E+0000  1.161134E+0000
  3.061402E-0001  3.311134E-0001
 -2.610174E-0001 -5.183567E-0001
  2.199988E+0000 -1.416156E+0000
  1.785163E+0000 -7.999136E-0001
 -5.502385E-0001  4.656178E-0001
 -5.421139E-0001  8.052400E-0001
  1.317990E+0000 -1.274544E+0000
 -9.965307E-0001  1.044281E+0000
  7.364039E-0001 -2.205475E+0000
 -2.061623E-0001  2.759220E+0000
  2.066249E-0001  7.658388E-0001
 -2.410231E+0000 -1.396830E+0000
 -9.359156E-0001 -2.324040E+0000
  4.310507E+0000  2.844125E+0000
  1.484909E+0000  3.055543E+0000
 -3.852604E+0000 -2.292885E+0000
  1.404033E+0000 -3.812836E+0000
  2.486854E+0000  1.386810E+0000
  1.854013E+0000  3.986393E+0000
 -6.913812E+0000  7.518391E-0001
  4.142839E-0001 -6.223880E+0000
  5.589207E+0000 -1.262160E+0000
  7.197120E-0001  6.494212E+0000
 -4.380856E+0000 -2.251710E+0000
 -1.383653E+0000 -5.639667E+0000
  6.499310E+0000 -1.124233E+0000
 -7.246606E-0001  7.266781E+0000
 -2.945660E+0000  8.537479E-0001
 -3.908291E-0001 -5.211996E+0000
  2.786150E+0000  6.250134E-0001
  3.031612E+0000  2.218128E+0000
 -4.013185E+0000  2.316341E+0000
  1.022587E+0000 -3.416534E+0000
  4.870330E-0001  1.742781E-0001
  1.246475E-0001  1.100065E+0000
 -2.443315E+0000  1.149489E+0000
  2.502224E-0001  2.678458E-0001
  5.570234E-0001 -1.124971E+0000
 -9.862450E-0001  4.003365E+0000
 -1.249383E+0000 -3.172112E+0000
 -1.882166E+0000  1.678681E+0000
  2.455789E+0000 -5.678716E-0001
 -1.471552E+0000  7.198331E-0001
  2.474985E+0000 -1.178987E+0000
 -5.326087E-0001  1.645411E+0000
  7.364831E-0001  6.431272E-0001
 -5.162411E-0001 -1.745827E+0000
  9.748479E-0001 -6.220404E-0001
 -3.105382E-0001 -1.300828E+0000
  3.046094E+0000 -6.541896E-0002
  3.738969E-0001  1.886662E+0000
 -1.391556E+0000 -3.256375E+0000
  4.666076E-0001 -7.164572E-0001
  6.212035E-0001 -1.643257E+0000
 -4.055274E-0001  1.197737E+0000
  8.218196E-0001 -2.298872E+0000
 -1.686691E+0000  1.393163E+0000
  1.889034E+0000 -2.607192E-0001
 -8.579107E-0001 -9.508692E-0001
  2.364919E+0000 -2.740265E+0000
 -4.301927E-0001  3.052855E+0000
  1.702986E+0000  1.102930E-0001
 -3.382096E+0000 -1.612151E+0000
  1.950089E+0000 -1.184736E+0000
  1.631393E+0000  2.820710E+0000
 -2.786423E+0000 -1.244220E-0001
  1.136661E+0000 -2.841881E+0000
 -8.219562E-0002  1.447091E+0000
 -5.206371E-0001  2.508611E+0000
  1.111106E+0000 -3.450886E+0000
  2.789006E+0000  2.342434E-0001
 -1.308463E+0000  3.434648E+0000
 -1.880764E+0000 -1.832402E+0000
 -2.773630E-0001 -3.587363E+0000
  5.711632E+0000  8.086054E-0001
 -8.887720E-0001  4.608774E+0000
 -2.598640E+0000  1.804381E+0000
 -7.103731E-0001 -6.387406E+0000
  3.232706E+0000  7.398022E-0001
  3.302720E+0000  3.306963E+0000
 -4.628150E+0000  2.940857E+0000
 -4.855911E-0001 -3.439497E+0000
  3.956872E+0000 -1.243907E+0000
  2.490603E+0000  5.093143E+0000
 -3.710692E+0000 -2.371080E-0002
 -1.799510E+0000 -6.220066E+0000
  5.500046E+0000 -2.507985E+0000
  7.740693E-0001  6.305298E+0000
 -3.294070E+0000  4.779930E+0000
 -4.996140E+0000 -4.526021E+0000
  2.150186E+0000 -3.928721E+0000
  2.924908E+0000  3.797249E+0000
 -2.849962E+0000  3.144529E+0000
 -2.065009E+0000 -3.460138E+0000
  1.939807E+0000 -8.438103E-0001
  4.273589E+0000  4.725578E+0000
 -3.026718E+0000  2.402850E+0000
 -2.777952E+0000 -4.094595E+0000
  4.506984E+0000  1.078695E-0001
  8.699644E-0001  3.121335E+0000
 -2.382977E+0000  3.112823E+0000
 -1.956620E+0000 -2.641223E+0000
  1.492646E+0000 -1.670789E+0000
  2.264266E+0000  3.967583E+0000
 -1.675245E+0000  2.468278E+0000
 -1.041431E+0000 -3.295457E+0000
 -8.216136E-0001 -1.696108E+0000
  1.405909E+0000  2.546388E+0000
 -1.783086E+0000  1.391098E+0000
 -1.491478E+0000 -2.811723E+0000
  1.234720E+0000  1.226083E+0000
  1.598026E+0000  1.301608E+0000
  5.641283E-0001  2.256851E+0000
 -2.272875E+0000 -4.782205E+0000
  1.806465E+0000 -2.253150E+0000
  2.222505E+0000  2.814775E+0000
 -5.465911E-0001  2.278463E+0000
 -3.392313E+0000 -2.380471E+0000
  1.664317E+0000 -4.148200E+0000
  2.598661E+0000  3.391266E+0000
 -1.408170E+0000  3.336214E+0000
 -2.987694E+0000 -1.258226E-0001
  7.438184E-0001  1.529047E-0002
  2.141280E+0000  3.109537E-0001
 -1.851466E+0000  1.517907E+0000
  5.415972E-0001 -8.626627E-0001
 -2.958203E-0001 -2.685194E-0001
  1.367779E+0000  1.040404E+0000
 -3.231024E+0000 -1.215575E+0000
  3.069717E+0000 -2.252360E+0000
  8.001548E-0001  4.533106E+0000
 -2.126937E+0000  3.520410E+0000
 -2.563812E+0000 -1.066391E+0000
 -1.709361E-0001 -5.027567E+0000
  2.283753E+0000  7.514679E-0002
  8.438638E-0001  2.946291E+0000
 -3.465816E+0000  2.036447E+0000
  1.007295E+0000 -6.145971E+0000
  4.560593E-0002 -1.934818E-0001
  5.062182E+0000  4.116670E+0000
 -3.090385E+0000  2.940758E+0000
 -1.515103E+0000 -2.501989E+0000
  1.982210E+0000 -2.449670E+0000
  4.385264E-0001  2.437964E+0000
 -8.509747E-0001  8.349449E-0001
 -1.215464E+0000 -1.653017E+0000
  1.688297E+0000 -3.360326E+0000
  2.700597E+0000  1.367097E+0000
 -1.078937E+0000  4.401817E+0000
 -3.268126E+0000 -1.346024E+0000
  1.813720E-0001 -1.795824E+0000
  1.753985E+0000  1.665898E+0000
  2.270493E+0000  3.213670E+0000
 -2.772897E+0000 -9.854054E-0001
  3.152915E-0001 -4.756822E+0000
  2.909933E+0000  1.198035E+0000
 -2.703305E-0001  4.914599E+0000
 -2.852881E+0000  4.483598E-0001
 -1.590589E+0000 -3.680455E+0000
  2.766915E+0000  8.936900E-0001
  3.050677E+0000  4.226342E+0000
 -4.923597E+0000 -7.238438E-0002
 -5.501554E-0001 -5.856381E+0000
  3.245447E+0000 -2.479965E+0000
  2.321421E-0001  5.901560E+0000
 -3.052519E+0000  3.902185E-0001
  1.640290E+0000 -2.521563E+0000
  1.487328E+0000 -1.834292E+0000
  1.561528E+0000  3.627114E-0001
 -5.478127E-0002  1.710427E+0000
 -1.431552E+0000 -1.327055E-0001
  3.619645E+0000 -1.770716E+0000
 -1.206539E+0000  1.131666E+0000
  5.175430E-0001  5.721301E-0001
  5.484655E-0001 -8.526438E-0001
  1.596442E+0000 -1.877582E-0003
  8.426074E-0001  2.361056E-0001
 -2.370002E+0000 -4.364105E-0001
  2.528941E-0001 -1.191884E-0001
 -4.424338E-0001 -1.888588E+0000
 -8.703918E-0001  1.100030E+0000
  1.523778E+0000 -1.505334E+0000
 -1.968388E+0000  1.147014E+0000
  3.371286E-0001  2.630680E+0000
  7.051194E-0001 -1.820828E+0000
  1.990871E-0001  1.746694E+0000
 -3.405261E-0001 -7.184372E-0001
  6.295615E-0001  3.204124E-0001
  3.032062E+0000 -7.596622E-0001
 -3.352197E+0000  2.982047E+0000
 -1.383546E+0000 -3.087934E+0000
 -8.209754E-0001 -2.314848E+0000
  4.270409E+0000 -5.466402E-0001
 -7.912195E-0001  1.028928E+0000
 -8.441694E-0001  1.354645E-0002
  2.472689E+0000 -3.018252E+0000
  4.865851E-0001  2.751276E+0000
  4.161631E-0001 -1.006471E+0000
 -2.050692E+0000 -1.263211E-0002
  2.624861E+0000  1.819577E+0000
  1.769888E-0003 -7.187344E-0002
  7.553940E-0001 -2.100924E+0000
 -9.811588E-0001 -9.861794E-0001
  1.220509E+0000  5.430041E-0001
 -2.161896E+0000  1.225802E+0000
  1.160955E+0000  2.281270E-0001
  4.385011E-0001  4.697023E-0001
 -1.092059E+0000  2.605612E+0000
  1.058959E+0000 -1.481774E+0000
 -2.440919E-0001  1.714577E+0000
  1.056159E-0001 -7.987742E-0001
 -6.971118E-0001  1.472468E+0000
  8.243875E-0001 -9.151180E-0002
 -2.213842E+0000 -2.019883E+0000
  1.913722E+0000  1.148039E+0000
  1.267189E+0000  2.021431E+0000
 -7.745134E-0001 -1.118935E+0000
  9.169862E-0001 -2.486195E+0000
  3.162057E-0001  2.033128E+0000
 -8.817228E-0001 -2.287868E-0002
  8.817835E-0002 -6.645674E-0001
 -6.415344E-0001 -1.791616E-0001
 -1.084005E+0000 -2.982487E-0001
 -1.103727E+0000  2.346464E-0001
 -2.368278E-0001 -6.500883E-0002
  1.988253E+0000  3.053239E+0000
 -4.692666E-0001 -1.440437E+0000
 -1.917406E+0000 -4.059325E-0001
  3.034881E+0000  1.475102E+0000
  1.433538E-0001  1.053140E+0000
 -1.977466E+0000 -5.401232E-0001
  2.772454E+0000 -3.908138E+0000
  1.293494E+0000  1.590919E+0000
  2.850164E+0000  1.338662E+0000
 -5.383832E+0000 -3.953570E-0001
  1.599540E+0000 -2.582011E+0000
  2.497081E+0000  2.035392E+0000
  7.977010E-0001  2.673222E+0000
 -3.024967E+0000 -2.242378E+0000
  1.467732E+0000 -4.209523E+0000
  6.531243E+0000  2.511377E+0000
 -4.226555E+0000  6.563823E+0000
 -3.768142E+0000 -2.441453E+0000
  4.098682E+0000 -5.289652E+0000
 -4.966725E-0001  2.359454E+0000
  9.075989E-0001  3.212988E+0000
 -2.332062E+0000 -2.297415E+0000
  1.028355E+0000 -1.870382E+0000
  4.369750E+0000  2.084061E-0001
 -2.674908E+0000  5.496428E+0000
 -1.814244E+0000 -2.583677E-0001
 -7.082285E-0001 -2.446534E+0000
  3.402705E-0001  6.088930E-0001
  2.482375E+0000  2.560559E+0000
 -3.739030E+0000  8.933526E-0001
  6.024173E-0001 -2.059927E+0000
  2.831128E+0000  9.562105E-0001
  3.909776E-0001  3.224511E+0000
 -1.700615E+0000 -4.495862E-0003
 -2.417199E+0000 -1.634240E+0000
  1.183932E+0000 -1.807465E+0000
  5.672721E-0001 -7.119730E-0001
  5.065777E-0001 -8.230685E-0001
 -2.786683E-0001  2.461197E-0001
 -2.158424E-0001 -2.638002E+0000
  3.329811E-0001  9.938189E-0001
  2.299422E+0000  1.377551E+0000
 -6.421342E-0001 -5.109763E-0002
 -7.873597E-0001  2.453186E+0000
  3.351459E-0001 -8.348431E-0001
 -1.445846E+0000 -8.794655E-0001
  2.193849E+0000  2.123151E-0001
 -2.498908E-0001  5.770959E-0001
 -1.189679E+0000 -6.337529E-0001
 -1.515714E-0001  6.251086E-0001
  4.646285E+0000  9.968867E-0001
 -5.366638E+0000  5.690229E-0001
  2.080403E-0002 -3.236362E+0000
  1.956786E+0000  2.020399E-0001
 -7.837816E-0001  1.769947E+0000
 -1.696033E+0000  9.744788E-0001
  1.526254E+0000 -4.487949E-0001
  1.022476E+0000  3.660790E+0000
 -9.341766E-0001  3.631496E+0000
 -2.190868E+0000 -1.437307E+0000
 -7.528446E-0001 -4.195258E-0001
  2.149622E+0000 -9.771369E-0001
 -7.196027E-0001  3.446233E-0001
 -1.730984E+0000 -1.660946E+0000
  2.006871E+0000  7.292983E-0001
 -4.683367E-0001  5.832744E-0001
 -1.623581E+0000  1.008247E+0000
 -1.255910E+0000 -2.503246E+0000
  3.353894E-0001 -6.935461E-0001
  3.008920E+0000  3.562996E+0000
 -1.948929E+0000  1.996597E-0002
 -2.844064E+0000 -1.407630E+0000
  6.964580E+0000 -1.618853E+0000
 -2.621899E+0000  3.852966E+0000
 -6.068783E-0001 -1.565262E-0001
 -2.076441E-0001 -2.128529E+0000
  1.541750E+0000  1.250817E+0000
  1.311357E+0000  9.453407E-0001
 -4.684793E+0000 -1.461869E+0000
  2.850545E+0000 -3.019238E+0000
  4.286748E+0000  6.426635E-0001
 -1.439167E+0000  3.858471E+0000
 -3.662269E+0000 -1.751692E+0000
  1.302359E+0000 -3.791697E+0000
  2.961359E+0000  3.949385E-0001
 -3.628810E+0000  1.837814E+0000
 -1.383589E+0000 -2.609118E+0000
 -3.610948E-0001 -1.425178E+0000
 -2.378320E-0002  1.018233E+0000
  3.934328E-0001  8.975553E-0001
  1.694793E+0000 -1.933397E+0000
 -9.508686E-0001  2.936914E-0001
  1.736654E+0000  1.954897E+0000
 -2.560887E+0000  9.399990E-0001
 -1.512328E+0000 -2.167333E+0000
  3.390489E+0000 -1.446327E+0000
 -9.553337E-0001  3.419635E+0000
  1.384613E+0000  2.084764E-0001
 -3.971191E+0000 -1.576110E-0001
  2.728561E+0000 -5.519905E+0000
 -1.408643E+0000  1.145998E+0000
  1.032168E+0000  5.066871E-0001
 -2.359911E+0000 -1.118379E+0000
  1.584151E+0000 -1.024538E+0000
 -5.199545E-0001  5.539592E-0001
 -1.931496E-0001  1.204125E+0000
  3.915597E-0001  8.021651E-0001
 -2.554085E-0001  5.661481E-0001
 -1.167096E+0000 -1.319674E+0000
  2.507835E+0000 -1.098954E+0000
 -5.841389E-0001  1.386441E+0000
  6.793088E-0003 -8.509795E-0001
  1.167204E+0000 -6.150904E-0001
 -1.879074E+0000  9.591536E-0001
  1.296874E+0000 -9.575313E-0001
 -1.095659E+0000  3.255704E-0001
  1.956597E+0000  4.611363E-0001
 -1.704637E+0000  2.022861E+0000
 -1.907992E-0001  6.682008E-0002
 -1.057365E+0000 -5.395814E-0001
  2.180106E+0000  1.337981E+0000
 -2.866225E-0001  3.208615E+0000
 -3.285284E+0000  8.285583E-0001
 -2.469191E+0000 -7.577923E-0001
  2.729738E+0000 -7.070830E-0002
 -8.778320E-0001  2.292837E+0000
  3.481026E-0001  4.742843E-0001
  4.006090E-0001  7.900247E-0001
 -2.606925E+0000 -1.470301E+0000
  1.929866E-0001 -1.328786E+0000
  1.556839E+0000  7.354996E-0001
 -1.971578E+0000 -4.111002E-0001
 -1.364192E+0000 -2.852316E+0000
  1.713772E-0002  9.318126E-0001
  2.818686E+0000  1.680357E+0000
 -1.669630E+0000 -8.545605E-0001
 -2.036920E+0000 -2.870886E+0000
  3.035724E+0000 -3.704984E+0000
  2.916937E+0000  4.793012E+0000
 -4.110000E+0000  1.576204E+0000
  9.489825E-0001 -3.035007E+0000
  2.642401E+0000  1.854357E+0000
 -1.035816E+0000  3.135907E+0000
 -1.338943E+0000 -1.118009E+0000
 -1.252248E+0000 -1.111207E+0000
  3.907723E+0000 -2.102467E+0000
 -5.190167E-0001  2.543814E+0000
 -2.107536E+0000  2.806984E-0001
 -6.481829E-0001  3.585928E-0001
  8.375696E-0001 -1.246292E+0000
  5.002723E-0001 -3.137438E+0000
  2.803816E-0001  2.916129E-0001
  2.479789E-0001 -1.801863E-0001
  3.485566E-0002 -1.045724E+0000
 -2.594314E+0000 -3.124034E+0000
  5.834666E-0002 -1.844377E+0000
  6.778962E-0001  9.573956E-0002
 -1.187664E+0000  1.663661E+0000
  1.238887E+0000 -2.476048E+0000
 -7.885161E-0001  2.056998E-0002
 -5.942471E-0002  2.951952E+0000
 -3.859077E-0001 -1.321771E-0001
 -9.091437E-0001 -2.660599E+0000
  2.142798E+0000 -6.928658E-0002
  1.346681E-0001  9.210633E-0001
 -3.533600E+0000 -9.630064E-0001
  3.719412E+0000 -2.344392E+0000
 -1.252034E+0000  2.808889E+0000
 -2.317212E-0001  1.397295E+0000
 -2.632349E+0000 -9.257299E-0001
  1.356668E+0000 -7.369908E-0001
  3.891707E+0000  8.723495E-0001
 -3.555696E+0000  1.738245E+0000
  1.464460E+0000  1.308187E-0003
 -2.273017E-0001  1.397333E-0001
 -6.677402E-0001 -2.089900E+0000
 -8.185711E-0001 -1.898264E+0000
  7.574190E-0001  1.127565E+0000
 -3.443179E-0001  1.924937E+0000
  1.512048E-0001  5.676273E-0001
  2.858049E-0001 -1.329513E+0000
  1.573601E+0000  4.186697E-0001
  9.494517E-0001 -8.372045E-0001
 -3.530903E+0000  4.216958E-0001
  2.974367E+0000 -3.720549E+0000
 -1.461239E+0000  7.930342E-0001
 -6.905986E-0001  2.455967E+0000
 -1.310899E+0000  9.087268E-0001
 -9.948768E-0001 -2.842128E+0000
  9.146165E-0001 -3.493033E+0000
  3.018367E+0000  4.931619E+0000
  1.410576E+0000  1.798083E+0000
 -7.767065E+0000 -1.408190E+0000
  4.314509E+0000 -4.529666E+0000
  3.898890E+0000  2.672280E+0000
 -3.648651E+0000  6.586860E+0000
 -4.027909E+0000 -3.633208E+0000
  9.194634E-0001 -6.118995E+0000
  6.503309E+0000  2.412694E+0000
 -2.011704E+0000  6.469099E+0000
 -4.397195E+0000 -3.180530E+0000
  1.286475E+0000 -3.958186E+0000
  3.619083E+0000  2.335486E+0000
 -1.612238E+0000  2.432699E+0000
 -1.723961E+0000 -2.388759E+0000
 -3.206079E-0001 -7.790978E-0002
  5.524852E+0000  1.115736E+0000
 -5.195328E+0000  2.919915E+0000
 -7.348579E-0001 -2.919877E+0000
  4.292128E+0000 -2.593028E+0000
  3.889382E-0001  3.291934E+0000
 -1.068710E+0000  1.699879E+0000
  4.933464E-0002 -2.248242E+0000
  4.368735E-0001 -1.296919E+0000
 -8.167796E-0002  1.531551E+0000
  6.931624E-0002 -1.875693E+0000
  3.560250E-0001 -8.983772E-0001
  2.237019E+0000  1.079772E+0000
 -1.085214E+0000  3.711890E+0000
 -2.265643E+0000 -1.156831E+0000
 -1.620378E-0001 -3.406625E+0000
  1.960130E+0000  4.795966E-0001
  2.383942E+0000  7.203135E-0001
 -9.806920E-0001  2.159952E+0000
 -9.876460E-0001 -3.216339E+0000
  1.945854E+0000 -2.985082E+0000
  8.132692E-0001  2.937468E+0000
 -2.278152E+0000 -2.831974E-0001
 -7.125588E-0001 -3.564271E+0000
  1.735176E-0001 -6.349313E-0001
  4.599943E+0000  4.970559E-0001
 -1.794738E+0000  1.709550E+0000
 -1.301578E+0000 -2.021952E+0000
  9.211595E-0001 -2.935280E-0001
  8.685458E-0001 -1.607272E+0000
  2.503019E+0000 -2.601544E-0001
  1.048651E-0001  2.537141E+0000
 -1.677230E+0000 -2.035782E+0000
 -1.097985E+0000 -2.375471E+0000
  1.950316E+0000  4.913473E-0002
  2.051647E-0001  1.249400E+0000
 -1.775990E+0000  1.304790E+0000
  7.960477E-0001 -2.100703E+0000
  4.407479E-0001  1.176583E+0000
  2.257118E+0000  4.080094E-0001
 -2.258808E+0000  9.971299E-0001
  2.843360E-0001 -2.169364E-0001
  4.515466E-0001  9.384282E-0001
 -6.469497E-0002  5.741571E-0001
 -1.171825E+0000  2.003724E+0000
 -9.488258E-0001  1.872151E+0000
 -2.956133E-0001 -4.242856E+0000
  1.227547E+0000 -1.216259E+0000
  1.998293E+0000  3.107467E+0000
 -2.017647E+0000  9.044865E-0001
  1.751663E+0000 -2.310368E+0000
 -1.133980E+0000  8.750185E-0001
  5.479588E-0001 -1.004715E+0000
  2.898180E-0001  4.389780E-0001
  1.378140E-0001 -1.711363E-0001
 -2.359366E+0000 -2.283286E-0001
  2.168396E+0000 -4.027426E+0000
  1.370846E+0000  1.900924E+0000
 -1.145344E+0000  2.354191E+0000
 -4.016532E+0000 -1.918052E+0000
  3.288323E+0000 -1.281694E+0000
  3.617095E+0000  3.054287E+0000
 -3.631605E+0000  3.739483E+0000
 -3.750119E+0000 -3.217871E+0000
  1.719120E+0000 -5.720899E+0000
  4.543008E+0000  9.845027E-0001
 -3.216683E-0001  1.431464E+0000
 -3.069644E+0000 -1.983056E+0000
 -2.183657E+0000 -1.730951E+0000
  4.190827E+0000  1.220745E+0000
 -2.976148E+0000  2.065614E+0000
 -1.086811E+0000 -1.598725E+0000
  2.448451E+0000 -1.945376E+0000
  1.931215E+0000  2.608211E+0000
  1.091803E+0000 -8.566900E-0001
  1.232597E+0000 -2.805201E+0000
  1.091283E+0000  2.250671E+0000
 -1.672429E+0000  3.924911E+0000
 -5.090238E+0000 -2.951264E+0000
  1.584648E+0000 -5.089053E+0000
  5.189286E+0000  3.595140E+0000
 -4.469882E-0001  6.005221E+0000
 -6.162889E+0000 -2.008701E+0000
  3.322926E+0000 -2.876573E+0000
  4.326784E+0000  4.149467E+0000
 -3.635136E+0000  7.467996E+0000
 -5.733237E+0000 -5.263831E+0000
  3.886110E+0000 -6.472669E+0000
  8.207530E+0000  3.975977E+0000
 -6.778331E+0000  7.637629E+0000
 -4.763887E+0000 -6.123979E+0000
  3.261808E+0000 -5.796911E+0000
  4.546183E+0000  6.937247E+0000
 -3.765370E+0000  5.650204E+0000
 -5.782946E+0000 -4.997496E+0000
  4.857015E+0000 -5.283187E+0000
  4.596725E+0000  3.755204E+0000
 -2.560877E+0000  6.268255E+0000
 -4.006247E+0000 -3.640282E+0000
  1.099069E+0000 -4.018769E+0000
  5.208237E+0000  2.188975E+0000
 -1.284363E+0000  2.659759E+0000
 -5.030309E+0000 -1.375818E+0000
  3.990608E+0000 -2.046734E+0000
  1.370272E+0000  1.894262E+0000
 -1.768987E+0000  4.558543E+0000
 -1.358585E+0000 -3.850981E+0000
  1.580233E+0000 -1.213923E+0000
  2.229676E+0000  1.742859E+0000
 -2.301208E-0001  1.657411E+0000
 -4.092279E+0000 -1.104750E+0000
  1.181339E+0000 -1.845899E+0000
  1.495308E+0000 -9.315570E-0001
 -4.093178E-0001  9.229834E-0001
 -3.797598E+0000 -2.696613E-0001
  1.793439E+0000 -4.059606E+0000
  9.408355E-0001  1.795937E+0000
  3.790276E-0002  3.136165E+0000
 -6.219927E+0000 -8.196233E-0001
  3.716093E+0000 -4.923267E+0000
  7.128370E-0001  6.657330E-0001
 -1.011313E+0000  3.734684E+0000
 -2.697266E+0000 -1.103605E+0000
  5.528317E-0001 -2.333606E+0000
  1.175740E+0000  6.097535E-0001
 -2.300268E-0001  2.751138E-0001
 -2.419218E+0000 -2.464025E+0000
  9.003986E-0001 -1.973245E+0000
  1.545455E+0000  5.540142E-0001
 -1.834266E+0000  3.336769E+0000
  1.914354E-0001 -6.433352E-0001
 -7.036997E-0001 -1.050262E+0000
  2.860810E+0000  1.488306E+0000
 -1.337879E+0000  3.189326E+0000
 -1.769526E+0000 -1.218657E-0001
 -7.737795E-0001 -4.055951E-0001
  2.190065E+0000 -1.070714E+0000
 -1.747861E+0000  1.845215E+0000
  5.641136E-0001 -1.193316E+0000
 -2.793327E+0000 -1.162173E-0001
  2.049778E+0000 -8.395939E-0001
  9.919291E-0001  3.368025E-0001
 -1.336773E+0000 -2.074600E+0000
 -5.880523E-0001 -8.132156E-0001
  3.094135E+0000 -1.025897E+0000
 -1.737168E-0001  3.913464E-0001
 -1.245846E+0000 -4.445728E-0001
  6.587075E-0001 -1.741767E+0000
  3.459477E-0001  5.700347E-0001
 -5.532790E-0001 -4.791439E-0001
 -2.726788E+0000 -1.351665E+0000
  4.253298E+0000 -1.419181E+0000
  1.911147E-0001  3.244149E+0000
 -1.084399E+0000  5.861729E-0001
 -1.465561E+0000 -1.609284E+0000
  1.670854E+0000 -7.975149E-0001
  1.780257E+0000 -2.633056E-0001
 -3.002512E+0000  2.753492E+0000
 -7.251032E-0001  5.159473E-0001
 -9.656971E-0001 -3.316821E+0000
  3.649474E+0000  1.715115E-0002
  9.641540E-0001  7.452332E-0001
 -7.224387E+0000 -2.149198E-0001
  1.796924E+0000 -6.857590E+0000
  3.443008E+0000  2.747005E+0000
  1.339267E-0001  4.008676E+0000
 -3.353985E+0000 -1.870344E-0001
 -2.384447E+0000 -3.052952E+0000
  3.448770E+0000 -1.967375E+0000
  1.760707E+0000  2.400188E+0000
 -2.661566E+0000  4.722534E-0001
  7.023814E-0001 -3.400430E+0000
  9.434026E-0001  6.496597E-0001
  1.936978E+0000  1.789267E+0000
 -2.741887E+0000  3.185536E+0000
 -2.416425E+0000 -6.029751E-0001
  1.185273E+0000 -3.944419E+0000
  3.119626E+0000  2.326342E+0000
 -5.788390E-0001  3.645133E+0000
 -5.266033E+0000 -1.116312E+0000
  3.119232E+0000 -2.976698E+0000
  1.864288E+0000  3.024668E+0000
  9.985780E-0001  2.523652E+0000
 -4.498453E+0000  4.250169E-0001
  7.958232E-0001 -2.458780E+0000
  2.784173E+0000 -1.186352E+0000
 -1.663232E+0000  3.005470E+0000
  2.169180E+0000  8.783901E-0001
 -2.208514E+0000 -3.682788E-0002
  2.297803E+0000 -2.392223E+0000
  1.186599E+0000  1.452692E+0000
 -5.475790E-0001  1.244705E+0000
  2.723054E-0001 -2.840860E+0000
  1.084818E+0000 -1.821006E+0000
  4.124619E+0000  1.593132E+0000
 -3.514346E+0000  2.328594E+0000
  7.893982E-0001 -3.336352E+0000
  6.651338E-0001 -7.151650E-0001
  4.955376E-0001  3.033641E+0000
 -1.866533E+0000  1.482056E+0000
 -1.335495E+0000 -2.316943E+0000
  2.537006E+0000 -2.364242E-0001
 -1.404909E+0000  1.702189E+0000
 -7.813446E-0001 -2.811989E+0000
 -1.025963E+0000  1.243431E+0000
  2.352497E+0000  6.152804E-0001
 -2.553968E+0000  3.252483E+0000
 -1.423515E+0000  5.920213E-0001
 -4.851273E-0001 -1.687697E+0000
 -7.840858E-0002  1.054030E+0000
  2.853759E+0000 -3.942313E-0001
 -3.303709E+0000  2.156383E+0000
  1.041738E+0000 -1.988553E+0000
  4.944232E-0002 -1.522117E+0000
  5.686964E-0001  1.422216E+0000
  5.212621E-0001 -3.762406E-0001
 -2.021636E+0000  2.114002E+0000
  2.763523E+0000  1.421126E-0001
 -1.085692E+0000  9.931348E-0001
  1.714288E+0000  7.974640E-0001
  2.752566E-0001  3.496397E-0001
 -3.928071E-0002  1.141743E+0000
  1.567377E-0001  2.701988E-0001
 -1.291237E-0001 -1.977339E+0000
  1.136950E-0001  1.337282E+0000
  1.702471E+0000 -9.096411E-0002
 -3.807367E+0000 -4.768123E-0001
  1.639733E+0000 -4.068665E+0000
  2.913373E+0000 -1.192541E+0000
  4.135594E-0001  1.972109E+0000
 -2.953505E+0000  4.200511E-0001
 -1.792021E-0002 -2.723141E+0000
  3.093393E+0000  2.539360E+0000
 -1.927334E+0000  1.552995E+0000
 -5.736691E-0001 -4.683420E+0000
  2.147107E+0000 -1.167797E+0000
  4.475410E-0001  2.797498E+0000
 -3.736123E-0001  8.581191E-0001
 -2.612492E+0000 -3.893591E+0000
  4.430495E+0000  5.058546E-0002
  5.292790E-0001  4.778575E+0000
 -1.733465E+0000  2.438003E+0000
 -2.533703E+0000 -2.342875E+0000
  4.698803E+0000 -1.086836E+0000
  1.536572E+0000  4.293307E+0000
 -2.645588E+0000 -4.382474E-0001
 -9.672458E-0001 -4.735631E+0000
  2.837499E+0000 -6.698970E-0001
 -6.961619E-0001  1.615969E+0000
 -3.629285E+0000  2.529366E-0001
  7.006617E-0001 -2.573299E+0000
  1.350180E+0000 -1.465109E-0001
  1.329771E+0000  8.209548E-0001
 -3.740246E+0000  1.154761E-0001
  4.022459E-0001 -8.409886E-0001
  7.061258E-0001 -1.219703E-0004
 -8.535791E-0001  7.671060E-0001
 -7.078948E-0001 -1.349599E+0000
  1.230188E+0000  1.643621E-0002
 -5.983903E-0001  1.266476E+0000
 -7.775860E-0001 -1.244895E+0000
 -2.262812E+0000 -1.646053E+0000
  1.651795E+0000 -9.397501E-0001
  1.792564E+0000  2.530058E+0000
 -4.183124E+0000  9.871989E-0001
  7.694550E-0001 -1.506561E+0000
  7.787044E-0001 -1.637298E+0000
 -1.218416E-0001  5.323803E+0000
  1.288602E+0000  2.077642E+0000
 -1.927561E+0000 -8.406654E-0002
  2.521892E-0002  7.834802E-0001
  6.601473E-0002 -1.258739E+0000
  1.550268E+0000 -1.607826E+0000
  6.127465E-0001  1.259088E+0000
 -1.317705E-0001 -1.218262E+0000
 -1.319421E+0000  6.347936E-0003
  2.999885E+0000 -2.831375E+0000
 -1.041264E-0001  1.817923E+0000
 -8.617951E-0001  1.473474E+0000
 -1.858973E+0000 -1.716028E+0000
 -9.577344E-0001 -7.838630E-0001
  7.532351E-0001 -3.944323E-0001
 -1.231266E+0000 -1.705674E-0001
 -1.189394E+0000 -1.520381E+0000
  1.594842E+0000 -3.315617E-0001
 -9.581340E-0001  3.958118E-0001
 -6.919474E-0001  2.216662E+0000
 -9.998764E-0001 -3.482184E-0001
  1.291192E+0000 -1.182055E+0000
 -1.074790E+0000  8.616038E-0001
 -2.997754E+0000  9.923916E-0001
  2.812447E+0000 -2.794631E+0000
 -3.117470E+0000  2.270155E+0000
  2.316720E+0000 -1.025581E+0000
 -3.700983E+0000 -1.499872E+0000
  9.588616E-0001 -2.360491E+0000
  3.101036E+0000  2.921411E+0000
 -3.952432E+0000 -1.544921E+0000
  9.448043E-0001 -1.000883E+0000
  2.708050E+0000 -1.080193E+0000
 -2.742581E+0000  3.776574E+0000
 -3.153989E-0001 -3.465054E-0001
  1.758404E+0000 -4.758254E-0001
 -8.563757E-0001  2.079887E+0000
  7.180769E-0001  1.780331E+0000
  4.163554E-0001 -2.429474E+0000
 -1.024065E-0001  4.967553E-0001
  8.933440E-0002  8.512263E-0001
 -3.060525E-0001  6.059806E-0001
 -3.643002E+0000  2.487445E-0001
  3.436794E-0001 -1.402942E+0000
  3.939101E+0000  7.190826E-0001
 -1.732316E+0000  1.951886E+0000
 -7.922121E-0001 -5.258872E-0001
 -6.681030E-0001 -2.409078E+0000
  2.373742E+0000  1.695427E-0001
 -4.046978E-0001  2.506202E+0000
 -2.192535E+0000 -1.212892E+0000
  2.465383E+0000 -2.742528E+0000
 -6.660463E-0001  2.791329E-0001
 -1.166795E+0000  5.239394E-0001
  7.260970E-0001 -9.709606E-0001
 -6.729485E-0001  1.118852E+0000
 -2.563779E+0000 -3.365632E-0001
  6.538761E-0001 -3.197883E+0000
  7.776587E-0002  9.827971E-0001
  2.308542E-0001  2.543072E+0000
 -2.705981E+0000 -2.593334E-0001
  8.228682E-0002 -3.468450E+0000
  2.322106E+0000  2.442407E+0000
 -2.207888E+0000  3.405082E+0000
 -1.825476E+0000 -2.585969E+0000
  1.814067E+0000 -1.120207E+0000
  3.264325E+0000  8.838104E-0001
 -1.678873E+0000  2.285460E+0000
 -5.976489E-0001 -4.905165E-0001
  4.278610E-0001 -7.011746E-0001
  4.564555E-0001 -1.979875E+0000
 -6.443829E-0001  7.021860E-0001
 -3.605253E-0001 -3.866329E-0001
  1.740911E+0000 -1.109208E+0000
  5.387017E-0001 -5.835850E-0001
 -2.612572E+0000 -3.409959E-0001
 -1.322216E+0000 -1.933594E+0000
  1.331573E+0000 -2.424528E-0001
 -2.546732E-0001  2.667963E-0001
  1.870426E-0001  1.123329E+0000
 -3.231883E+0000 -1.165331E+0000
  2.553866E+0000 -1.550891E+0000
 -2.292025E+0000  2.927279E+0000
  2.679873E+0000 -1.507207E+0000
 -6.825273E+0000 -1.836706E+0000
  2.999877E+0000 -2.260093E+0000
 -4.578852E-0002  3.064195E+0000
 -8.668283E-0002  1.985146E+0000
 -1.468509E+0000  2.883239E-0001
  1.324883E+0000 -2.360289E+0000
  1.344833E+0000  2.964976E-0001
  2.593148E+0000  3.236356E-0001
 -1.783252E+0000  2.314726E+0000
  1.122810E+0000 -1.889072E+0000
 -6.936264E-0001 -1.505429E+0000
 -4.744783E-0001  1.170507E+0000
  3.131800E+0000 -1.066201E-0002
 -2.212563E+0000  7.888911E-0001
  5.453844E-0001 -4.058618E+0000
  8.863026E-0001 -9.949833E-0001
  1.086619E+0000  5.394356E-0001
 -2.282214E+0000  1.036968E+0000
  1.836443E+0000 -3.261495E-0001
  5.681834E-0001  1.055853E+0000
 -8.499456E-0001 -1.509312E-0001
  2.431392E+0000 -2.014943E+0000
 -1.415797E+0000  1.564114E+0000
 -2.704125E-0001  7.820472E-0001
 -1.178691E+0000  1.156369E+0000
 -2.187951E-0002 -3.365321E+0000
  1.213239E-0001  4.632570E-0001
  1.167805E+0000  7.751850E-0001
 -4.402620E-0001  1.020489E+0000
 -2.483865E+0000  1.082277E+0000
  4.500834E-0001 -1.879346E+0000
  1.049758E+0000  1.948047E+0000
 -8.808432E-0001  2.278116E+0000
 -2.341573E+0000 -1.602037E+0000
  9.999148E-0002 -3.280675E+0000
 -1.330648E-0001  3.126349E+0000
  8.015136E-0001 -3.377004E-0001
 -2.521074E+0000 -2.165660E+0000
  4.925842E+0000 -2.841376E+0000
  2.364989E-0001  6.349103E-0001
 -3.324796E+0000  1.424008E+0000
 -2.113909E+0000 -8.981688E-0001
 -6.005563E-0001 -1.391004E+0000
  4.488213E+0000 -1.066384E+0000
 -1.800791E+0000  3.061082E+0000
  8.013511E-0001 -1.265400E+0000
  4.243810E-0001 -1.071425E-0001
  3.489109E-0001  1.021183E+0000
 -8.587047E-0001 -1.663115E+0000
 -1.971551E+0000 -1.798284E+0000
  3.235780E+0000  2.181904E+0000
  2.892729E-0001  1.468229E+0000
 -4.244803E+0000 -3.859931E-0001
  1.307149E+0000 -2.905497E+0000
  1.005781E+0000  1.638266E+0000
  7.173373E-0001  2.145141E+0000
 -2.565947E+0000  1.788880E+0000
 -5.864516E-0002 -1.928823E-0001
  2.205844E+0000 -1.913235E+0000
 -1.013968E-0001  2.160440E-0001
  3.278089E+0000 -1.265944E+0000
 -4.357201E+0000  4.776024E-0001
  3.945490E-0001 -3.241896E+0000
  1.793991E-0001  3.943500E-0001
  1.543392E+0000  6.955383E-0002
 -2.787020E+0000  2.908741E+0000
 -1.395610E+0000 -2.134612E+0000
  1.484872E+0000 -7.967689E-0001
  7.488749E-0001  3.085097E-0001
 -1.635161E+0000  1.422058E-0001
  1.147082E+0000  9.162629E-0002
 -1.473039E+0000  1.282607E+0000
  2.552619E+0000  6.568946E-0001
 -2.970025E+0000 -1.178810E+0000
  1.420411E+0000  2.457631E-0001
  1.579429E+0000  5.583453E-0001
 -3.177744E+0000  2.511201E+0000
 -2.991929E-0001 -1.739581E+0000
 -9.919864E-0001  1.173933E+0000
  2.797180E+0000  5.164518E-0001
 -1.467265E+0000  1.160526E+0000
 -4.306098E-0001 -9.117973E-0002
 -2.229715E-0001 -4.838566E-0001
 -1.984723E+0000  3.996820E+0000
  1.374251E+0000  1.184953E+0000
 -4.270948E+0000 -5.437387E-0001
  1.911811E+0000 -9.386270E-0001
  4.129538E+0000  8.089131E-0001
 -2.775182E+0000  5.419637E+0000
 -4.020784E+0000 -4.304345E+0000
  4.432751E-0001 -4.962648E+0000
  4.218063E+0000  1.955304E+0000
  5.266298E-0001  3.690963E+0000
 -5.153126E+0000  1.860754E+0000
 -1.530769E+0000 -4.909828E+0000
  5.168436E+0000  8.003926E-0001
 -1.531330E+0000  7.116743E+0000
 -3.110788E+0000 -2.180891E-0001
 -2.571370E-0001 -4.480388E+0000
  4.082762E+0000  2.682142E+0000
 -2.092056E-0001  4.376523E+0000
 -5.155329E+0000 -1.680520E+0000
  1.151997E+0000 -4.688208E+0000
  1.458836E+0000  2.358537E+0000
 -6.588603E-0001  4.194658E+0000
 -3.406180E+0000 -2.316558E+0000
  3.619510E-0001 -3.884957E+0000
  6.358173E+0000  1.906667E+0000
 -2.239288E+0000  2.272100E+0000
 -3.397639E+0000 -5.882620E-0001
  2.316008E+0000 -3.890724E+0000
  2.770392E+0000 -1.362773E+0000
  1.670923E+0000  3.223630E+0000
 -4.759944E+0000 -6.480716E-0001
  2.440205E+0000 -5.009570E+0000
 -2.644004E-0001  1.160645E+0000
  1.984215E+0000  3.750473E+0000
 -4.425090E+0000  1.876741E-0001
 -8.930542E-0001 -4.701104E+0000
  4.228290E+0000 -4.917240E-0001
 -3.229192E-0001  6.024664E+0000
 -4.227291E+0000 -2.015708E+0000
 -1.148876E+0000 -3.996775E+0000
  4.291562E+0000 -1.283775E+0000
  2.586680E+0000  5.809852E+0000
 -4.333563E+0000  1.719552E+0000
 -8.587168E-0001 -4.890472E+0000
  4.160572E+0000 -2.155670E+0000
  2.163060E+0000  2.212155E+0000
 -2.114801E+0000  3.404500E+0000
 -1.331638E-0001 -2.875495E+0000
  9.334285E-0001  1.010154E+0000
  1.335243E+0000 -3.320111E-0001
 -3.696890E+0000  9.129019E-0001
  4.093106E-0001 -2.883028E+0000
  9.194706E-0001  8.995773E-0002
  3.054047E+0000 -1.907619E-0001
 -2.527749E-0001  3.079814E+0000
 -4.784284E+0000 -1.666776E-0001
  7.139925E-0001 -3.314357E+0000
  2.339768E+0000  1.779709E+0000
  1.790787E+0000  3.663143E+0000
 -4.135768E+0000 -1.676666E+0000
 -3.387720E-0001 -3.120122E+0000
  4.096819E+0000  2.337613E+0000
 -1.667777E+0000  5.583508E+0000
 -4.744955E+0000  5.320932E-0001
  6.787715E-0002 -4.416574E+0000
  2.905181E+0000  1.215317E+0000
  2.624077E+0000  1.765529E+0000
 -4.359410E+0000  2.130622E+0000
  6.543913E-0002 -4.502209E+0000
  1.453314E+0000 -4.648410E-0001
  2.842802E+0000  3.710567E+0000
 -2.173494E+0000  6.909851E-0001
 -1.536466E+0000 -2.303858E+0000
  2.608274E+0000  4.083012E-0001
  2.037749E+0000  2.687103E+0000
 -4.104556E+0000 -2.064559E-0001
 -1.870512E+0000 -5.252376E+0000
  4.071980E+0000 -3.093004E+0000
  1.613891E+0000  3.688886E+0000
 -3.811727E+0000  2.271069E+0000
 -1.455965E+0000 -3.605762E+0000
  2.847111E+0000 -1.753625E+0000
  1.699175E+0000  3.276756E+0000
 -2.014014E+0000  2.408418E+0000
  2.665801E-0001 -2.718476E+0000
  8.196870E-0002 -2.274991E+0000
  1.192948E+0000  3.011367E-0001
 -1.872083E-0001  2.465115E+0000
 -2.630264E+0000 -2.020032E+0000
  1.089949E+0000 -3.043220E-0001
  7.783667E-0001  1.676724E+0000
  1.502912E+0000  7.091572E-0001
 -2.529204E+0000 -8.732290E-0001
 -5.585837E-0001 -2.925882E+0000
  2.506990E+0000  1.064805E-0001
  1.359257E+0000 -3.986339E-0001
 -2.579919E+0000 -3.779767E-0001
 -1.179405E+0000 -2.810994E+0000
  1.423950E+0000  9.424798E-0001
  2.246312E-0001  1.136413E+0000
 -2.343936E+0000  5.151106E-0001
  1.861543E+0000 -2.456300E+0000
  2.395254E+0000 -1.322287E+0000
  6.163569E-0001  3.347793E+0000
 -1.741242E-0001  2.382377E+0000
 -5.534569E+0000 -1.542413E+0000
  4.035514E+0000 -2.723940E+0000
  2.074273E-0001  4.295348E+0000
 -2.346833E+0000  1.929990E+0000
 -3.201896E+0000 -3.033039E+0000
  4.478563E+0000 -1.493901E+0000
  5.166106E-0001  1.838309E+0000
 -1.945272E+0000  1.527594E+0000
 -1.855902E+0000 -1.435025E+0000
 -1.703966E+0000 -5.579958E-0001
  3.638634E+0000 -4.739937E-0001
  2.794095E-0001  1.966823E+0000
 -2.167633E+0000 -4.143054E-0001
 -7.977754E-0001 -2.096130E+0000
  2.346942E+0000 -5.511187E-0001
 -9.352864E-0001  1.951363E+0000
 -4.742895E-0001  5.532901E-0002
  8.820675E-0001 -3.181701E-0001
 -8.073789E-0002  4.900536E-0001
 -5.197956E-0001  1.415998E+0000
 -3.101124E+0000  3.708913E-0001
 -2.246358E+0000  1.404490E+0000
  1.541196E+0000  7.305015E-0001
 -2.187994E+0000  8.656050E-0001
 -3.466240E-0002  5.291391E-0001
  8.325468E-0001 -1.369369E+0000
  1.535121E+0000 -3.944565E-0001
 -5.996277E-0001  3.072394E+0000
  6.020326E-0001  7.838269E-0001
 -1.777916E+0000  2.195848E-0001
 -7.789031E-0001 -1.676443E-0001
 -3.573062E-0001  1.459984E+0000
 -5.027762E-0001  2.259381E+0000
 -4.360648E-0001 -1.361638E+0000
  1.189914E+0000  2.229458E+0000
 -1.406743E+0000  5.141181E-0002
  7.613120E-0001 -9.651004E-0001
  8.740122E-0001 -1.449747E+0000
  4.245454E-0002 -1.760826E+0000
 -4.276933E-0001 -1.526599E+0000
  1.292070E+0000  2.411264E+0000
  9.759311E-0001 -1.691485E-0001
  1.861522E-0001  4.336089E-0001
 -2.957615E+0000  2.146221E+0000
  1.499541E+0000 -3.459447E+0000
 -6.977854E-0001 -9.278712E-0001
  5.939029E-0001  3.654285E+0000
 -1.543697E-0001  1.018794E+0000
 -3.044769E+0000  1.403682E+0000
  1.474097E+0000 -4.369039E+0000
  1.909287E+0000  1.877038E+0000
  8.439580E-0001  4.333361E+0000
 -3.920285E+0000  3.143881E-0001
  1.420074E+0000 -3.420887E+0000
  4.036806E+0000  2.106988E+0000
 -2.909224E-0001  2.610875E+0000
 -2.178220E+0000  1.162075E+0000
  8.979311E-0002 -3.176694E+0000
  3.922565E+0000 -1.099538E+0000
  2.993594E-0001  4.248926E+0000
 -3.794300E+0000  1.869532E+0000
 -1.760736E+0000 -4.895738E-0001
  1.106207E+0000 -2.975399E+0000
  8.094904E-0001  8.447887E-0001
  8.512399E-0002  3.879748E+0000
 -2.159594E+0000  2.196144E+0000
 -1.473372E+0000 -3.922234E+0000
  3.730690E+0000  2.619650E-0002
 -7.682850E-0002  1.743352E+0000
 -2.550892E+0000 -1.316544E+0000
  3.261571E+0000 -1.594553E+0000
 -1.175682E+0000  9.648466E-0001
  9.582384E-0001 -1.074915E+0000
 -2.947844E+0000  2.450334E-0001
  2.584649E+0000 -1.144849E+0000
 -1.540750E-0001  1.510070E+0000
 -8.884140E-0001  4.080526E-0001
 -1.375524E+0000 -2.050829E+0000
  1.640517E+0000 -1.477592E+0000
  2.637404E+0000 -2.401264E-0001
  1.594181E-0001  1.631715E+0000
 -2.232413E+0000 -2.100697E+0000
  1.861143E+0000 -4.737735E-0001
 -8.604014E-0002 -2.102787E+0000
  1.890122E-0001  6.940609E-0001
  1.958235E+0000  7.463850E-0002
 -6.441947E-0001  1.877843E+0000
  8.038797E-0001 -9.290674E-0001
 -6.032979E-0001  1.406504E+0000
  2.266709E+0000 -6.199242E-0001
 -3.567795E+0000  2.511508E+0000
  1.954918E-0001 -2.620606E+0000
  5.382876E-0001 -2.891985E+0000
  1.827518E+0000  1.764419E+0000
 -2.609489E+0000  2.684178E+0000
 -3.534386E+0000 -1.888303E+0000
  3.944467E-0001 -2.751150E+0000
  3.365146E+0000  1.526903E+0000
 -2.743800E+0000  1.359368E+0000
 -6.009875E+0000  7.774440E-0001
  2.298190E+0000 -5.173214E+0000
  3.509057E+0000 -1.364680E+0000
  1.246510E+0000  4.237503E+0000
 -6.093215E+0000  1.411293E+0000
 -3.217654E-0001 -2.449607E+0000
  3.838354E+0000 -2.246319E+0000
  1.689885E+0000  4.556102E+0000
 -1.822729E+0000 -1.195832E+0000
 -6.304981E-0001 -3.652098E+0000
  1.790238E+0000 -1.407732E+0000
  6.707282E-0001  3.961792E+0000
  4.387078E-0002  2.841528E-0001
 -1.711666E+0000 -1.304615E+0000
  2.906779E+0000 -1.034724E+0000
  1.041054E+0000  4.168749E+0000
  1.898435E-0001  1.479979E+0000
 -1.968956E+0000 -3.409677E+0000
  1.922244E+0000 -1.709940E+0000
  1.138098E+0000  2.028409E+0000
 -1.282270E+0000  1.435878E+0000
 -1.025037E+0000 -3.639530E+0000
  2.475564E+0000 -1.923129E+0000
  2.338729E+0000  2.177795E+0000
 -9.318634E-0001  1.494849E+0000
 -3.340593E+0000 -5.301450E-0001
  1.184951E+0000 -4.077707E+0000
  2.478792E-0001  1.781668E+0000
  2.246212E+0000  6.732046E-0001
 -2.421436E+0000  1.222197E+0000
  2.588817E-0001 -3.211080E-0001
 -3.381862E-0001 -1.013002E+0000
  1.737557E-0001  1.719819E+0000
 -1.365743E+0000 -1.190672E+0000
  1.457261E+0000 -2.414538E+0000
 -1.410120E+0000  2.969821E-0001
  5.026787E-0001  1.864107E+0000
 -3.224465E-0001  2.913911E-0001
 -1.400617E+0000 -1.902714E+0000
 -1.637378E+0000 -1.155136E+0000
  2.931220E+0000 -2.022873E+0000
  5.679438E-0001  4.754351E+0000
 -1.566416E+0000 -1.449796E+0000
 -4.046900E-0001  7.075878E-0001
  1.539517E+0000 -2.128255E+0000
 -1.285393E+0000 -6.544076E-0001
  4.566728E-0001 -1.332366E-0003
  1.800094E+0000  3.957442E-0001
 -4.096898E-0001  1.519914E+0000
 -8.963853E-0001 -1.961258E+0000
  3.446283E+0000 -1.695048E+0000
  1.335715E+0000  2.494837E+0000
 -1.937312E+0000  2.635481E+0000
 -1.462961E+0000 -4.404671E-0001
  1.275617E-0001 -1.781825E+0000
  1.127854E+0000  1.629997E+0000
 -1.585225E+0000  2.849444E+0000
  7.719684E-0001 -2.384935E+0000
  1.158408E+0000 -1.207069E+0000
  1.546776E+0000  6.937134E-0001
 -1.732711E+0000  1.697603E+0000
 -7.281358E-0001 -1.521795E+0000
  1.282686E+0000  1.817931E+0000
 -7.937648E-0001  1.566739E+0000
 -1.389883E+0000 -1.941874E-0001
  1.402919E+0000 -1.407304E+0000
  1.664136E+0000  8.733583E-0001
 -1.857946E+0000 -2.486696E-0001
 -7.389569E-0001 -1.411299E+0000
  2.262125E+0000 -8.161575E-0001
 -6.275281E-0001  3.578832E+0000
  2.511085E-0001 -1.146550E-0001
 -1.364103E+0000 -3.275431E+0000
  3.813626E+0000  2.147062E-0001
  9.442770E-0001  2.789810E+0000
 -4.267202E+0000  1.876771E+0000
  3.169676E-0002 -3.424382E+0000
  2.065580E+0000  3.597236E-0001
  1.763652E+0000  1.756501E+0000
 -2.821366E+0000  1.905124E+0000
 -1.653969E+0000 -3.435181E+0000
  3.024520E+0000 -1.430778E+0000
  6.810932E-0001  4.113291E+0000
 -2.021612E+0000 -5.890771E-0001
 -2.040431E+0000 -3.293787E+0000
  2.052686E+0000 -1.115276E+0000
  1.576910E+0000  4.844452E+0000
 -3.148065E+0000  1.020812E+0000
 -1.473838E+0000 -2.999802E+0000
  9.772814E-0001 -1.818197E+0000
  5.238457E+0000  8.124792E-0002
 -1.214462E+0000  5.487411E+0000
 -3.734024E+0000 -3.486828E+0000
  3.676711E-0001 -2.832311E+0000
  3.764438E+0000  2.728420E+0000
 -1.910581E+0000  1.446861E+0000
 -2.877002E+0000 -1.003697E+0000
  7.184110E-0001 -1.238510E+0000
  2.729277E+0000  1.776778E+0000
 -1.374379E+0000  1.029161E+0000
 -7.090986E-0001 -4.540022E-0001
 -1.196497E+0000  7.310815E-0001
  2.861476E+0000 -8.582811E-0001
  7.054661E-0001  3.708267E+0000
 -3.861586E+0000  3.126732E-0001
  1.355479E+0000 -1.537492E+0000
  1.654034E+0000  4.399799E+0000
 -2.689554E+0000  1.399369E+0000
 -2.753075E+0000 -3.261801E+0000
  6.925904E-0001 -4.040692E-0001
  3.374939E+0000  3.533241E+0000
 -2.069478E+0000  1.740984E+0000
 -2.301883E+0000 -3.221698E+0000
  2.936349E+0000 -2.209875E+0000
  2.068678E+0000  4.321105E+0000
 -1.847461E+0000  2.997772E+0000
 -2.542063E+0000 -1.691929E+0000
  1.661410E+0000 -2.318623E+0000
  2.945871E+0000  6.398596E-0001
 -1.717270E+0000  2.444100E+0000
  6.990619E-0001 -1.316664E+0000
  5.936224E-0001 -1.656102E+0000
  1.314941E+0000  9.836531E-0001
 -7.906411E-0001  2.178985E+0000
 -2.410590E+0000 -1.776808E-0002
  1.445043E+0000 -2.326153E+0000
  1.819642E+0000  3.074746E+0000
 -1.543081E+0000 -5.636145E-0001
 -1.397747E+0000 -1.731099E+0000
  1.133985E+0000 -6.605813E-0001
 -2.728122E-0001  2.346719E+0000
 -1.803417E+0000  2.214242E+0000
  1.218218E+0000 -1.017727E+0000
 -2.381264E+0000 -1.344330E+0000
  3.347650E+0000 -5.942212E-0002
  6.550139E-0002 -2.644655E+0000
 -1.752989E-0002 -9.279534E-0001
 -3.529171E-0001  6.501532E-0001
  1.981731E+0000  1.171037E+0000
 -1.557395E+0000  1.711735E+0000
 -1.722012E+0000  1.988113E+0000
 -2.620907E-0001 -7.279744E-0002
  3.459327E+0000 -1.907810E+0000
 -2.022309E-0001  3.105397E+0000
 -1.260316E-0001  1.569345E+0000
 -3.730804E+0000 -2.536813E+0000
  4.260911E+0000 -3.519688E+0000
  9.349485E-0001  1.519674E+0000
 -4.902388E+0000  3.700008E+0000
 -9.691354E-0002 -5.792064E+0000
  8.752414E-0001  1.661310E+0000
  2.526598E+0000  3.320137E+0000
 -5.888884E+0000  2.065842E+0000
  1.266717E+0000 -2.953971E+0000
  3.443362E+0000 -1.514937E+0000
  7.298302E-0001  3.795966E+0000
 -8.551021E-0001  1.225225E+0000
  2.411006E-0003 -2.503631E+0000
  3.384940E+0000 -8.982471E-0001
 -4.918902E-0001  2.912905E+0000
  4.285459E-0001  2.629266E-0001
 -2.561740E+0000  3.400612E-0002
  1.691947E+0000  5.137974E-0001
  1.013798E+0000 -1.393507E+0000
  1.354980E-0001  1.500313E+0000
 -4.683086E-0001 -1.110626E+0000
 -2.746076E+0000 -5.730876E-0001
  1.176422E+0000 -7.226966E-0001
 -5.946000E-0001  2.975604E+0000
 -3.379251E-0001  3.457942E+0000
 -1.980278E+0000  9.355912E-0001
  2.498167E+0000 -1.373797E+0000
  1.625844E-0001 -2.632547E-0001
  4.981990E-0001  1.819410E+0000
 -2.917295E+0000 -6.532266E-0001
  3.423241E+0000 -1.231280E+0000
 -1.631220E+0000  4.620241E-0001
  2.843305E-0002  8.651709E-0002
  6.122239E-0005  1.059797E-0001
 -8.986342E-0001 -6.709223E-0001
 -8.173933E-0001 -2.829329E-0002
  5.660497E-0001 -1.389136E+0000
  1.212396E+0000  1.753353E+0000
 -2.251412E+0000 -8.169651E-0002
 -1.407054E+0000 -3.212487E+0000
  3.242487E+0000 -3.024964E+0000
  9.435567E-0001  3.255966E+0000
 -8.773479E-0001  1.681180E+0000
 -3.839185E-0001 -1.748762E+0000
  1.628839E+0000 -3.276332E+0000
  3.022561E+0000  2.787791E+0000
 -6.890556E-0001  2.490983E+0000
 -3.202422E+0000 -6.396719E-0001
  2.415158E+0000 -6.693597E+0000
  4.489197E+0000  9.217280E-0001
 -9.169812E-0001  5.389959E+0000
 -1.577576E+0000 -2.545224E-0001
 -3.262688E+0000 -4.710931E+0000
  3.102712E+0000 -1.351761E+0000
  1.609823E+0000  2.336324E+0000
 -3.346471E+0000  2.230925E+0000
  2.625702E-0001 -1.850096E+0000
  9.566171E-0001 -4.719542E-0001
  1.774908E+0000 -2.742598E-0001
 -7.888362E-0001  1.062457E+0000
 -1.374813E+0000 -1.076041E+0000
  1.412976E+0000 -1.724059E+0000
  1.440784E+0000  2.026354E+0000
 -1.402731E+0000  1.092087E+0000
 -1.608829E+0000 -9.658080E-0001
  5.203212E-0001  2.099505E+0000
  7.093646E-0001 -1.935678E+0000
 -1.928959E+0000 -8.378524E-0001
  7.027492E-0001 -3.593384E-0001
 -2.895126E-0001  1.179219E+0000
  2.557642E+0000 -1.000913E+0000
 -1.226172E+0000 -3.420314E-0001
  4.777997E-0001 -8.108936E-0001
 -1.793539E-0001 -2.407815E+0000
 -8.270275E-0001  2.883487E-0001
  1.220287E-0001 -1.491846E+0000
  2.342744E+0000  1.112231E-0001
 -1.360301E+0000  3.081148E+0000
 -1.982766E+0000 -1.654804E+0000
  2.253558E+0000 -1.239268E+0000
  2.201406E+0000  2.594115E+0000
 -1.609245E+0000  1.324748E+0000
 -4.015099E+0000 -2.820389E+0000
  5.221124E+0000 -1.254922E+0000
  5.865377E-0001  5.047732E+0000
 -1.060339E+0000  3.210709E-0001
 -2.168251E+0000 -2.903243E+0000
  2.379177E+0000 -2.991621E+0000
  8.838965E-0001  3.689693E+0000
 -1.760679E+0000  7.590390E-0001
 -4.030768E+0000 -1.606037E+0000
  2.410071E+0000 -3.264820E+0000
  1.604987E-0001  2.151286E+0000
 -1.270719E+0000  1.031287E+0000
 -3.034366E+0000 -4.181429E+0000
  1.110951E+0000 -9.128442E-0001
  3.206881E+0000  1.292768E+0000
  4.636608E-0001  1.437864E+0000
 -5.666143E+0000 -1.888215E+0000
  2.719922E+0000 -1.673859E+0000
  3.589395E-0001  3.377782E+0000
 -1.547136E+0000  1.109260E+0000
 -1.663552E+0000 -7.546445E-0001
  1.588965E+0000 -2.440907E+0000
 -2.504713E-0001  7.526959E-0001
  1.791248E+0000  1.590408E+0000
 -1.811543E+0000 -1.396015E-0001
  1.597958E+0000 -3.936839E-0001
  2.450248E+0000 -4.524996E-0002
  6.797473E-0002  3.508666E+0000
 -7.365540E-0001  1.539787E+0000
 -1.235225E+0000 -1.204073E+0000
  7.895748E-0001 -3.048352E+0000
  1.867690E+0000  2.255105E+0000
  1.567210E-0001  1.773854E+0000
 -2.055369E+0000  5.899522E-0001
  1.182392E+0000 -3.302963E+0000
  3.370230E-0001  1.245455E+0000
  1.891150E+0000  2.287177E+0000
  2.520461E-0001 -5.550230E-0001
  2.374086E+0000 -4.965548E-0001
  6.711429E-0001  8.548440E-0001
 -2.463867E+0000  1.047472E+0000
  4.960343E-0001 -1.558038E+0000
  2.381062E+0000  7.789103E-0001
 -2.180154E+0000 -9.960094E-0001
 -3.979796E-0001 -5.252356E-0001
 -3.836768E-0001 -1.021731E+0000
 -6.669287E-0001 -6.901988E-0001
 -9.597373E-0001  7.949068E-0001
  2.032170E-0001 -4.867693E-0001
  3.850605E-0001 -1.403020E-0001
 -8.966654E-0002  4.209181E-0001
  6.573911E-0001 -6.875283E-0001
 -3.273438E+0000 -4.621365E-0001
  2.031939E+0000 -1.872862E+0000
  6.662077E-0001  1.915999E+0000
  8.144448E-0001  9.714996E-0001
 -9.970642E-0001  8.434698E-0001
  1.629967E+0000 -2.865276E+0000
  8.915425E-0001 -3.342982E-0001
  7.429919E-0001 -1.096916E+0000
 -1.047964E+0000 -8.442212E-0001
 -8.753198E-0001 -2.777988E-0001
  8.516873E-0001 -6.078625E-0001
 -2.750712E-0001  2.032991E-0001
  1.078492E+0000 -1.899706E+0000
 -3.839137E-0001  1.599245E+0000
 -3.175472E+0000  2.451139E+0000
  2.868778E+0000 -2.858237E+0000
 -3.849935E+0000  1.962642E+0000
  3.106915E+0000 -7.310282E-0001
 -1.231521E+0000  1.048821E+0000
  7.232604E-0001 -1.054583E+0000
  3.303827E+0000  3.881347E+0000
 -3.939193E+0000  2.152535E+0000
 -5.372363E-0001 -4.717456E+0000
  1.845831E-0001 -2.288584E+0000
  4.531794E+0000  2.980171E+0000
 -3.099168E+0000  4.187635E+0000
 -2.027228E+0000 -5.347078E+0000
  3.763638E+0000 -3.713324E+0000
  3.048238E+0000  4.069937E+0000
  6.086070E-0001  2.098716E+0000
 -4.885908E+0000 -3.160229E+0000
  3.393605E+0000 -2.656534E+0000
  2.205832E+0000  4.801640E+0000
 -2.405491E+0000  2.091026E+0000
 -9.161096E-0001 -3.201282E+0000
  6.477655E+0000 -1.472040E+0000
  6.405149E-0001  7.490162E+0000
 -5.215762E+0000  6.306131E-0001
 -1.720146E+0000 -5.371799E+0000
  7.977620E+0000  5.702152E-0001
 -2.707606E+0000  3.698460E+0000
 -3.977965E+0000 -1.075060E+0000
  2.192775E+0000 -4.548586E+0000
  4.785952E+0000  3.611454E+0000
 -4.771977E+0000  3.577762E+0000
 -2.293097E+0000 -5.141079E+0000
  2.706838E+0000 -4.243162E+0000
  1.847000E+0000  3.611780E+0000
 -2.927407E+0000  1.369107E+0000
  4.040411E-0002 -2.046814E+0000
  3.658680E+0000  6.237411E-0001
 -1.260935E+0000  3.725039E+0000
 -3.644930E+0000 -1.087369E+0000
  1.055369E+0000 -2.011718E+0000
  2.500089E+0000  3.080494E-0001
 -1.378920E+0000  3.436100E+0000
 -2.818630E+0000 -1.943792E+0000
  4.136885E+0000 -2.697868E+0000
 -1.363840E+0000  9.844438E-0001
  5.570629E-0001  1.884319E+0000
 -1.562357E+0000 -8.886854E-0001
 -2.918596E+0000 -2.153967E+0000
  2.874659E+0000 -1.162503E+0000
  5.950410E-0001  1.415132E+0000
 -1.685969E-0001 -9.987977E-0001
 -2.759480E+0000  1.345319E+0000
  1.286136E+0000 -1.009048E+0000
  1.947825E+0000  4.432855E-0001
 -1.872341E+0000  2.446689E+0000
 -2.468715E-0001 -2.846860E+0000
  6.241731E-0001  1.280180E+0000
  3.965249E-0001  2.939536E+0000
 -1.992055E+0000 -1.216507E+0000
 -3.048926E+0000 -1.076336E+0000
  4.480224E+0000 -4.319625E-0001
 -1.885842E+0000  4.695361E+0000
 -1.824785E-0001 -6.178331E-0001
 -8.022111E-0001 -2.637795E+0000
  2.381516E+0000 -2.148029E-0001
  8.249805E-0001  2.186897E+0000
 -2.166482E+0000 -1.060294E+0000
  1.516818E+0000 -1.438288E+0000
  1.634494E+0000  3.633734E+0000
 -1.898065E+0000  4.036936E+0000
 -1.873777E+0000 -2.850450E+0000
  2.342465E+0000 -3.297776E+0000
  2.029540E+0000  2.476492E+0000
 -3.962831E-0002  2.758526E+0000
 -2.968989E+0000  7.237008E-0001
 -1.144429E+0000 -2.355737E+0000
  5.641635E+0000 -1.294882E+0000
  2.244508E+0000  2.647928E+0000
 -4.974459E+0000 -1.514078E+0000
  1.514013E+0000 -5.885415E+0000
  2.348096E+0000  1.021796E+0000
 -1.246985E+0000  6.083468E+0000
 -3.051331E+0000 -1.294514E+0000
  6.699940E-0001 -5.981792E+0000
  4.562360E+0000  2.713622E+0000
 -7.507449E-0001  6.360622E+0000
 -5.752405E+0000 -1.803024E+0000
  3.122199E+0000 -4.289541E+0000
  3.118384E+0000 -1.106073E-0001
 -1.482984E-0001  4.925552E+0000
 -4.461858E+0000 -1.965851E+0000
  1.022865E+0000 -3.163061E+0000
  2.936535E+0000  1.393083E+0000
 -1.236518E+0000  3.434414E+0000
 -5.185621E-0001 -3.334595E+0000
 -4.373886E-0002 -1.329187E+0000
  1.269290E+0000  4.540494E-0005
 -1.568419E+0000  2.963748E-0001
 -3.513525E-0001 -2.529094E+0000
  1.647493E+0000  1.980306E+0000
  1.192905E+0000  6.105552E-0001
 -2.988362E+0000  8.050954E-0001
 -4.926325E-0001 -1.702838E+0000
  1.065616E+0000  2.196611E+0000
  1.164339E+0000  7.553103E-0001
 -4.633455E+0000 -2.476521E-0001
  1.792516E+0000 -1.205413E+0000
  2.014589E+0000  1.346955E+0000
  5.264124E-0001  2.437773E+0000
 -1.186017E+0000 -5.913020E-0001
 -4.507444E-0001 -1.070788E+0000
  1.308827E-0001  2.655267E+0000
  4.436357E-0001  1.012578E+0000
 -2.277908E+0000 -5.804006E-0001
 -4.021090E-0001 -1.198668E+0000
  2.573567E+0000 -2.655250E-0001
 -9.600515E-0001  3.253625E-0001
 -2.606207E+0000 -2.489197E+0000
  1.468140E+0000 -3.407666E+0000
  4.658251E-0001 -9.610526E-0001
 -3.855239E-0001  3.145830E+0000
 -2.156418E+0000 -6.006220E-0001
  9.456981E-0001 -3.460902E+0000
  1.518056E+0000  2.374018E+0000
 -1.643120E+0000  4.846941E-0001
  2.342676E+0000 -1.910423E+0000
 -2.512723E+0000  3.069855E+0000
 -9.170058E-0001 -4.579955E-0001
 -1.887540E+0000  7.415648E-0001
  2.522660E+0000 -5.293199E-0001
 -1.253427E+0000  9.723734E-0002
 -4.637746E-0001 -1.439736E+0000
 -7.604348E-0001  1.008446E+0000
  2.191675E+0000 -6.194722E-0001
 -1.697061E+0000 -8.489088E-0001
  1.708618E+0000  4.102669E-0002
  6.171867E-0001  2.975884E+0000
 -2.248944E+0000  1.626848E+0000
 -2.145568E+0000 -8.615028E-0001
  2.359237E+0000 -4.547005E-0001
 -5.386131E-0001  2.356744E+0000
 -2.385471E+0000 -5.522947E-0001
  3.025063E-0001 -2.681167E+0000
  1.351066E+0000 -2.230921E+0000
  3.155815E+0000  3.498168E+0000
 -3.102404E+0000  4.127034E+0000
 -3.356889E+0000 -1.812174E+0000
  1.096459E+0000 -4.126007E+0000
  3.585234E+0000 -1.501728E-0001
  9.304718E-0002  2.572590E+0000
 -3.285438E+0000  1.736825E-0002
  9.735996E-0001 -3.903566E+0000
  1.162950E+0000 -2.915743E+0000
  1.446204E+0000  3.113014E+0000
 -2.195653E+0000  1.349952E+0000
 -2.242669E+0000 -3.575189E+0000
  2.449361E+0000 -1.057483E+0000
  1.393127E+0000  5.381924E+0000
 -1.925878E+0000  7.062943E-0001
 -2.615843E+0000 -3.261735E+0000
  3.659157E+0000 -9.516690E-0001
 -6.082245E-0001  4.122378E+0000
 -2.945065E+0000  2.219394E+0000
 -2.010376E+0000 -3.183969E+0000
  3.681372E+0000 -2.245419E+0000
 -7.161932E-0002  3.489623E+0000
 -2.175483E+0000 -3.304975E-0001
 -3.542309E+0000 -3.875083E+0000
  4.163361E+0000 -3.656999E+0000
  9.648904E-0001  5.245878E+0000
 -1.914031E+0000  4.481881E+0000
 -3.232825E+0000 -4.278446E+0000
  6.630999E-0001 -1.071017E+0000
  4.000501E+0000  2.467178E+0000
 -4.395368E+0000  2.132768E+0000
  5.436486E-0001 -4.070324E+0000
  6.248122E-0001  2.335284E+0000
 -2.536471E-0001 -3.933229E-0001
 -1.711331E+0000  1.140500E+0000
  6.267161E-0001 -2.119240E+0000
  3.805465E+0000 -2.182039E-0001
 -1.346582E-0001  3.929943E+0000
 -2.642016E+0000 -1.672372E+0000
  2.457942E-0001 -6.535963E-0001
  3.264285E+0000 -9.057646E-0001
 -1.527304E+0000  4.611829E+0000
 -1.400488E+0000 -2.893640E+0000
 -1.313120E+0000 -1.259549E+0000
  1.202087E+0000  2.661782E+0000
  3.306908E-0001  9.766447E-0001
 -4.780509E-0001 -1.647002E+0000
  7.216110E-0001  9.237845E-0001
  1.506376E+0000  2.076040E+0000
 -5.812927E-0001 -2.619534E-0003
  1.758415E-0001 -2.770677E+0000
  1.036927E+0000 -1.865234E+0000
 -7.805234E-0001  3.067647E+0000
  5.612748E-0001 -1.293533E+0000
 -2.560111E+0000 -2.179951E+0000
  2.018299E+0000  1.857160E-0001
 -1.735286E-0001  1.860342E+0000
 -1.170376E+0000  5.325441E-0001
 -5.071052E-0001 -3.212896E+0000
  1.818931E+0000  7.034940E-0001
  2.213259E+0000  4.000265E+0000
 -1.517022E+0000 -3.086978E+0000
 -1.526735E+0000 -6.309390E-0001
  4.718785E+0000 -3.973071E-0002
 -1.986755E+0000  3.817845E+0000
 -2.615026E+0000 -6.585971E-0001
 -1.715287E+0000 -3.520862E+0000
  3.678078E+0000 -6.027247E-0002
  1.412278E+0000  2.850126E+0000
 -4.831543E+0000 -4.187796E-0002
  1.464802E-0001 -2.856533E+0000
  2.464760E+0000 -2.433049E-0001
 -1.827022E+0000  3.194241E+0000
 -1.592316E+0000 -1.471172E-0001
  3.534506E-0001 -2.057783E+0000
 -4.773436E-0002 -8.949907E-0001
  1.018408E+0000 -1.708351E+0000
  6.887228E-0001 -8.808062E-0001
  5.621552E-0001  2.175573E+0000
 -6.892178E-0001  2.224440E+0000
 -1.350800E-0002 -1.222218E+0000
  1.471612E+0000 -4.914128E-0001
  2.765554E+0000  3.399993E+0000
 -2.275365E+0000  1.510760E+0000
 -1.769717E+0000 -1.622098E+0000
  2.251109E+0000 -3.092852E+0000
  4.544133E-0001  3.102443E+0000
 -1.378520E+0000  9.570150E-0001
 -2.550220E+0000 -7.151237E-0001
  1.721628E+0000 -2.371472E+0000
 -1.818565E+0000  2.648887E+0000
 -5.925374E-0001 -1.179479E+0000
 -1.524865E+0000 -1.923829E+0000
  2.668722E-0002 -2.004189E+0000
  3.988001E+0000  1.287740E+0000
 -5.905160E-0001  1.270220E+0000
 -1.572685E+0000  2.678147E-0001
  1.712955E+0000 -1.622989E+0000
  4.445432E-0001 -1.162674E+0000
  8.774129E-0001  1.714076E+0000
 -2.237033E+0000  2.445729E+0000
 -1.004910E+0000 -1.644179E+0000
  3.642151E+0000 -1.792322E+0000
  1.019115E+0000  6.170980E-0001
 -2.310094E+0000  2.153843E+0000
  4.794287E-0001 -2.352671E+0000
  1.423081E+0000 -1.606509E+0000
  1.058761E+0000  2.183205E+0000
 -1.894866E+0000 -1.112029E-0001
 -2.495416E+0000 -1.145873E+0000
  3.567022E+0000  6.672488E-0001
 -4.923280E-0001  1.652564E+0000
 -1.915958E+0000  1.634368E-0001
 -2.828282E+0000 -2.632682E+0000
  4.041256E-0001 -3.131872E+0000
  4.606992E+0000  1.992414E+0000
  1.279470E-0001  2.384655E+0000
 -3.552759E+0000 -2.926819E+0000
  2.091189E-0001 -1.739891E+0000
  5.969041E+0000  1.534569E+0000
 -2.770463E+0000  4.608949E+0000
 -2.426722E+0000 -2.536258E+0000
 -3.331765E-0001 -4.083572E+0000
  7.562055E+0000 -2.314809E+0000
 -1.027502E+0000  6.947999E+0000
 -3.873752E+0000 -9.484793E-0001
 -1.110218E+0000 -6.309465E+0000
  4.407736E+0000 -4.481755E-0001
  4.306509E-0001  3.850980E+0000
 -5.324724E+0000  2.969158E-0001
  5.738637E-0001 -3.458260E+0000
  3.565536E+0000  1.534067E+0000
 -1.899331E+0000  3.903470E+0000
 -3.015582E+0000 -1.554847E+0000
  1.221551E+0000 -2.428305E+0000
 -2.494427E-0001  9.132665E-0001
  9.761662E-0001  1.529878E+0000
  1.164969E-0001 -9.705621E-0001
 -1.649405E+0000  1.262252E+0000
 -8.747921E-0001 -1.325458E+0000
 -5.053782E-0001 -4.263374E-0002
 -1.824323E-0001  1.913017E+0000
  1.943772E+0000  1.823433E+0000
 -3.957766E+0000  3.103718E+0000
  6.275074E-0001 -2.227762E+0000
  6.458588E-0001 -2.030833E+0000
  9.946588E-0001  1.097431E+0000
 -1.102294E+0000 -1.867544E-0001
  3.605805E-0001  3.132107E-0001
  2.165856E-0001 -5.494502E-0001
 -2.913926E-0001 -5.585950E-0001
  2.059459E+0000  7.352296E-0001
  1.919728E-0001  2.418959E-0002
  2.430028E-0001 -1.381654E-0001
 -9.000936E-0001 -3.586676E+0000
  2.450306E+0000  9.168747E-0001
 -9.843532E-0001  4.073067E+0000
  2.865798E-0001 -2.402884E+0000
 -2.011601E+0000 -1.226033E-0002
  3.097656E+0000  1.051359E-0001
 -1.539233E+0000 -6.715896E-0001
  1.135002E+0000 -4.548730E-0001
 -1.494488E+0000  2.564127E+0000
 -1.797341E-0001  3.390276E-0001
 -4.058541E-0001 -2.226382E+0000
  1.476369E+0000  6.005831E-0001
 -9.493592E-0001  3.392487E+0000
 -1.060511E+0000 -5.563974E-0001
  1.368303E+0000 -1.742316E+0000
  2.183668E+0000  2.761669E+0000
 -1.048398E+0000  1.149004E+0000
 -9.206039E-0001 -1.162307E+0000
  6.455517E-0001 -2.953118E-0001
  1.880340E+0000 -4.085209E-0001
 -1.828181E+0000  8.351273E-0001
  1.088605E+0000 -1.788563E+0000
  1.937899E+0000  3.157871E-0001
  8.862957E-0002  1.093525E+0000
 -2.066827E+0000 -2.292787E+0000
 -1.076586E+0000 -2.748892E+0000
  5.195245E+0000  1.962727E+0000
 -4.054435E+0000  2.668114E+0000
  3.519143E-0001 -2.450588E+0000
  2.432539E+0000 -1.199647E+0000
 -7.595544E-0001  2.753976E+0000
 -1.247315E+0000  2.348951E+0000
 -3.653528E+0000 -2.563884E+0000
  1.869933E+0000 -3.049531E+0000
  2.901399E+0000  2.631958E+0000
 -2.391142E+0000  2.656645E+0000
 -2.706740E+0000 -6.774362E-0001
  2.877651E+0000 -1.824122E+0000
 -2.640889E-0001  2.445419E+0000
 -3.638520E+0000 -6.206924E-0001
  1.805409E+0000 -1.352935E+0000
  2.599963E+0000  8.812577E-0002
 -3.706019E-0001  3.122337E+0000
  1.113040E+0000 -1.674195E+0000
 -4.056081E+0000 -4.581266E-0001
  2.712003E+0000 -3.980257E+0000
  1.769678E+0000  2.491323E+0000
 -3.534311E-0001  2.424317E+0000
 -1.448482E+0000 -1.756872E+0000
  9.187296E-0001 -1.311044E+0000
 -4.799469E-0001  1.120754E+0000
  3.343303E+0000  2.349412E-0001
 -1.495598E+0000 -7.806913E-0001
  1.364793E+0000 -2.828794E+0000
  1.897684E+0000  2.059409E+0000
 -1.708226E+0000  8.670440E-0001
 -1.875014E+0000 -1.512434E+0000
  8.459278E-0001 -3.816971E+0000
  1.906312E+0000 -1.257701E-0001
 -1.180443E+0000  3.380450E+0000
 -2.081853E+0000  1.083925E+0000
 -1.508673E+0000 -4.536785E+0000
  3.440636E+0000  3.833691E-0001
  5.551659E-0001  4.774879E+0000
 -3.699992E+0000  1.269736E+0000
 -8.037814E-0001 -5.506761E+0000
  4.081928E+0000 -2.153856E+0000
 -7.689716E-0002  3.415728E+0000
 -1.720765E+0000  6.161641E-0001
 -1.317563E+0000 -1.945431E+0000
  1.085946E+0000 -2.487492E+0000
  1.730772E+0000  3.719971E+0000
 -6.406367E-0001  2.071025E+0000
 -1.693069E+0000 -3.701692E+0000
  1.369819E+0000 -3.766636E+0000
  2.633135E+0000  1.909541E+0000
 -1.644943E+0000  3.394257E+0000
 -2.061090E+0000 -2.504634E+0000
  1.040831E+0000 -1.741185E+0000
  4.685609E+0000  2.830099E+0000
 -5.103521E+0000  3.232425E+0000
 -1.611957E+0000 -6.143619E+0000
  3.640218E+0000  3.207680E-0002
  1.876260E+0000  2.702714E+0000
 -3.991794E+0000  1.503393E+0000
  5.835945E-0001 -4.185200E+0000
  1.574966E+0000 -6.094300E-0001
 -1.447549E-0001  8.028278E-0001
 -5.142333E-0001  9.963023E-0001
 -1.396113E+0000 -7.466642E-0001
  1.455713E+0000 -4.395134E-0002
 -2.042935E+0000  2.950026E+0000
 -1.568981E+0000 -1.658183E+0000
 -2.266966E-0001 -1.876478E+0000
  2.352388E+0000  5.086212E-0001
 -4.500206E-0001  4.251767E+0000
 -2.089191E+0000 -1.479548E+0000
 -2.282649E+0000 -3.102320E+0000
  5.464599E+0000 -1.269027E+0000
  2.152264E-0001  5.130864E+0000
 -3.858975E+0000 -1.737800E-0001
 -1.255022E+0000 -6.668077E+0000
  4.180884E+0000 -4.979289E-0001
  7.081467E-0001  4.774679E+0000
 -5.447924E+0000  9.218832E-0001
  1.332948E+0000 -5.564144E+0000
  3.385932E+0000  2.140057E-0001
 -5.919238E-0001  3.703871E+0000
 -2.544127E+0000  1.711344E+0000
 -2.567232E-0002 -2.604605E+0000
  6.882379E-0002 -4.897508E-0001
  1.296977E+0000  1.667264E+0000
 -4.919682E+0000  1.866137E+0000
 -1.821692E+0000 -4.844069E+0000
  3.119094E+0000 -9.456487E-0001
 -3.661527E-0002  4.480671E+0000
 -2.183930E+0000  2.585571E+0000
 -1.442291E+0000 -3.108799E-0001
  1.590946E+0000 -5.918023E-0002
 -2.305385E+0000  2.165846E+0000
  6.368901E-0001 -3.532332E+0000
 -4.778798E-0002 -2.978148E+0000
  1.310956E+0000  3.405607E+0000
  9.059425E-0004  2.655457E+0000
 -4.650531E+0000 -3.629442E+0000
  2.240671E+0000 -3.859560E+0000
  2.796645E+0000  1.409404E+0000
 -1.228983E+0000  3.802598E+0000
 -3.022709E+0000 -1.896372E+0000
 -1.673481E+0000 -2.587630E+0000
  5.008406E+0000  2.870267E-0001
  2.799083E-0001  4.336908E+0000
 -2.734512E+0000  2.470076E+0000
 -2.120816E-0001 -5.656190E+0000
  1.751810E+0000 -1.259200E+0000
  1.779122E+0000  3.572471E+0000
 -3.106802E+0000  1.978504E+0000
 -1.755934E+0000 -3.163596E+0000
  2.700326E+0000 -3.513778E+0000
  4.683372E+0000  1.416879E+0000
 -6.865266E-0001  3.026541E+0000
 -4.595505E+0000 -1.762713E+0000
  2.464508E+0000 -1.267590E+0000
  2.421230E+0000  2.830111E+0000
 -2.259004E+0000 -3.843771E-0001
 -3.496962E-0001 -1.245118E-0001
  1.151538E+0000  3.045255E-0002
 -1.836742E-0001  3.165228E+0000
 -2.629247E+0000  4.197424E-0001
 -8.870735E-0001 -2.350351E+0000
  1.766032E+0000  3.599843E-0001
  1.159993E+0000  4.380528E+0000
 -3.615762E+0000 -5.405625E-0002
  1.039439E+0000 -2.489951E+0000
  2.747049E+0000  5.417922E-0001
  2.776627E+0000  5.192326E-0001
 -4.435503E+0000  5.083069E+0000
 -2.574715E+0000 -2.697760E+0000
  1.875936E-0001 -2.021600E+0000
  3.504666E+0000  2.489669E-0001
 -8.607814E-0001  3.028802E+0000
 -3.107362E+0000 -2.203442E+0000
  2.420926E+0000 -2.543938E+0000
  3.342057E+0000  2.646658E+0000
 -2.779844E+0000  2.422404E+0000
 -1.036017E+0000 -5.541944E+0000
  3.220969E+0000 -1.678764E+0000
  2.251741E+0000  4.040575E+0000
 -3.352826E+0000  8.205534E-0001
 -7.487031E-0001 -4.108258E+0000
  4.273041E+0000 -9.156428E-0001
  1.364035E+0000  3.738542E+0000
 -1.812288E+0000 -2.416808E+0000
 -1.600581E-0001 -1.410464E+0000
  4.641831E+0000  2.442482E+0000
 -5.799554E-0001  1.658611E+0000
 -4.419317E+0000 -2.557677E+0000
  2.248366E+0000 -4.459351E+0000
  4.711358E+0000  1.730137E+0000
 -1.610692E+0000  6.094034E+0000
 -1.983115E+0000 -3.456377E+0000
 -1.358613E+0000 -4.145267E+0000
  5.766936E+0000  7.553850E-0002
 -1.751118E+0000  5.918083E+0000
 -2.850524E+0000 -2.741275E+0000
  2.889903E-0001 -5.556030E+0000
  6.983357E+0000  7.074604E-0001
 -1.848724E+0000  7.704484E+0000
 -5.758929E+0000 -3.578846E+0000
  2.748609E+0000 -5.513563E+0000
  4.235496E+0000  3.201793E+0000
 -7.108786E-0001  3.284523E+0000
 -5.218054E+0000 -1.488725E+0000
  1.820087E+0000 -5.146631E+0000
  3.575722E+0000  1.164784E+0000
 -2.383152E+0000  3.982937E+0000
 -8.455943E-0001 -4.549849E+0000
  1.963787E+0000 -9.109913E-0001
  3.613199E+0000  3.358415E+0000
 -4.362601E+0000  2.024064E+0000
 -5.719972E-0001 -1.543495E+0000
  2.464027E+0000 -1.601121E+0000
 -2.874809E+0000 -3.916599E-0001
  8.382560E-0001 -2.544560E+0000
  1.665493E-0001  1.213946E+0000
  4.465155E-0001 -1.442167E+0000
 -2.512366E+0000  2.664879E-0001
  1.997145E+0000  8.624100E-0001
 -8.904555E-0001  5.294660E-0001
 -1.987260E+0000 -1.782793E+0000
  2.168601E+0000 -2.579757E+0000
  3.512368E-0001  9.506291E-0001
  2.973194E-0002 -1.792158E+0000
 -1.695500E-0001  1.720503E+0000
  1.276452E+0000  7.012830E-0001
 -7.678131E-0001  1.840739E+0000
 -1.579732E+0000  7.953761E-0001
 -3.686955E-0001 -1.581936E+0000
  3.908486E-0001  1.274868E+0000
 -1.690243E+0000  8.007694E-0001
 -1.337200E-0001 -8.552399E-0001
  3.530359E+0000 -1.525949E+0000
  1.418000E-0001  4.600169E+0000
 -3.080278E+0000 -5.656346E-0001
  1.462161E-0001 -4.437865E+0000
  4.246167E-0001  1.358119E+0000
  1.396001E+0000  3.013775E+0000
 -1.978423E+0000 -9.457127E-0001
 -1.346378E+0000 -1.588109E+0000
  2.641047E+0000 -6.403419E-0001
 -3.507345E-0001  1.100966E+0000
 -1.969916E+0000 -1.213887E-0001
 -1.671922E+0000 -4.193859E+0000
  2.254292E+0000 -4.256275E-0001
  4.226377E-0001  3.799930E+0000
 -2.785060E+0000  4.910418E-0002
  1.165758E+0000 -6.504425E-0001
 -7.063866E-0001  1.193364E+0000
 -7.009618E-0001  2.079643E-0001
  1.025448E+0000 -1.334952E+0000
 -3.440545E-0001 -1.044183E+0000
  2.925658E+0000  7.037597E-0001
  1.577195E-0001  2.554718E+0000
 -1.528313E+0000 -1.013907E+0000
 -1.801600E-0001  5.884511E-0001
  1.206655E+0000  1.145565E+0000
 -1.538835E+0000  1.003051E+0000
 -1.854892E-0001 -2.080558E+0000
  3.260076E+0000 -5.235019E-0001
 -3.022500E-0001  2.787568E+0000
 -1.500793E+0000 -7.169337E-0001
  1.836868E+0000 -4.612625E+0000
  1.047412E+0000  1.692562E+0000
  1.282465E-0001 -7.169962E-0001
 -3.019742E-0001 -1.215932E+0000
 -9.021163E-0001  1.915209E-0001
  1.196446E+0000  5.259655E-0001
 -1.043342E+0000  1.378285E+0000
  4.822744E-0001 -1.929871E+0000
  1.116254E+0000 -1.092060E+0000
  1.539014E-0001  1.012574E+0000
  1.102155E+0000 -1.205633E-0002
 -1.079264E-0002 -5.000695E-0001
  2.353998E+0000 -4.915441E-0001
 -2.928947E-0001  1.916260E+0000
 -1.639329E+0000 -1.669564E+0000
  1.522133E+0000 -4.024948E+0000
  5.840053E-0001  8.695929E-0001
  2.031190E+0000  4.632964E+0000
 -4.749375E+0000  1.821478E+0000
 -5.384953E-0001 -5.134982E+0000
  3.617450E+0000  1.206566E+0000
  9.963733E-0001  4.713360E+0000
 -5.595835E+0000  1.755189E+0000
 -7.618831E-0001 -7.002008E+0000
  4.219147E+0000 -5.905973E-0001
  1.915538E-0001  5.331822E+0000
 -3.349669E+0000 -9.708257E-0001
 -4.292531E-0001 -4.403949E+0000
  3.835101E+0000  1.644597E+0000
 -1.176885E+0000  4.965091E+0000
 -3.127461E+0000 -4.949565E-0001
  1.202901E+0000 -2.702665E+0000
  2.042313E+0000  1.983502E+0000
 -7.810493E-0001  1.314521E+0000
 -2.875038E+0000 -5.004525E-0002
  2.121241E+0000 -1.415960E+0000
  1.415162E-0001  5.236005E-0001
 -1.742563E+0000  1.147841E+0000
 -2.138155E+0000  1.394319E-0001
  1.777119E+0000 -1.917240E+0000
 -1.111641E+0000  2.681119E+0000
  7.986125E-0001  1.856435E+0000
 -3.111353E+0000 -2.344831E+0000
  8.675826E-0001 -2.978725E+0000
  2.817129E+0000  9.475816E-0001
 -3.039807E-0001  4.261642E+0000
 -2.684649E+0000 -8.320729E-0001
 -8.432391E-0001 -4.016182E+0000
  4.017847E+0000  1.651025E+0000
 -3.586906E-0001  4.139190E+0000
 -4.066857E-0001 -3.189446E-0001
  9.554348E-0002 -3.515744E+0000
  3.304804E+0000 -2.809238E-0001
  2.725922E+0000  3.336622E+0000
 -3.715686E+0000  3.378520E-0001
  1.015367E+0000 -2.329102E+0000
  1.641139E+0000  5.420101E-0001
  4.700649E-0001  3.216642E+0000
 -4.178760E+0000 -1.336613E+0000
  2.846222E+0000 -1.567556E+0000
 -3.264475E+0000 -8.771969E-0001
  3.105068E+0000  3.425482E-0001
  9.374303E-0001  2.263581E+0000
  1.852817E-0001 -2.336868E+0000
 -2.463998E-0002 -5.877090E-0001
 -4.663926E-0001  1.579550E+0000
 -6.525110E-0001  4.993588E-0001
 -9.445088E-0001  1.488603E-0001
  7.311875E-0001 -3.323772E+0000
  8.054070E-0001  1.654491E+0000
 -2.211410E-0002  6.726690E-0001
 -4.094676E-0001  8.463619E-0001
  1.673978E-0001 -2.050016E+0000
  1.839838E+0000  7.823609E-0001
 -4.595963E-0001  6.527588E-0001
 -7.061377E-0001  1.158376E+0000
  2.840341E+0000 -3.139458E+0000
  1.354408E+0000  1.540118E+0000
 -1.333900E+0000  3.005612E+0000
 -5.848407E-0001 -1.081248E+0000
  1.827402E+0000 -4.021727E-0001
 -4.029889E-0001  4.792003E+0000
 -1.888733E+0000 -2.279156E+0000
 -8.501250E-0001 -2.259644E+0000
  3.375456E+0000  1.063681E+0000
  5.392214E-0001  2.568683E+0000
 -3.639772E+0000 -1.612165E+0000
  2.584784E+0000 -6.406905E+0000
  5.036643E+0000  1.901339E+0000
 -5.719516E-0001  4.583344E+0000
 -4.803524E+0000  9.180632E-0001
  3.175622E+0000 -4.436047E+0000
  1.373084E+0000 -8.282292E-0001
  5.302360E-0001  3.068174E+0000
 -2.881081E+0000  1.602652E+0000
 -9.147524E-0001 -1.758390E+0000
  1.867312E-0001  2.950239E-0001
  2.526300E+0000  3.651156E+0000
 -2.906640E+0000  2.000702E+0000
 -2.734163E+0000 -2.963227E+0000
  6.415606E-0001 -1.325415E+0000
 -1.359943E-0002  4.721774E+0000
 -1.265925E+0000 -2.841683E-0001
 -2.967513E+0000 -3.125071E+0000
  3.438177E+0000 -2.527729E+0000
  1.892120E+0000  3.839100E+0000
 -4.645025E+0000  3.395760E+0000
 -1.485183E+0000 -3.520906E+0000
  1.603055E+0000 -9.792481E-0001
  3.864668E+0000  3.788274E+0000
 -4.336407E+0000  4.887976E+0000
 -2.394898E+0000 -2.662787E+0000
 -8.463886E-0001 -3.847055E+0000
  4.944121E+0000  6.920830E-0001
 -1.598441E+0000  5.480652E+0000
 -6.188015E+0000 -3.275171E+0000
  3.149457E+0000 -3.436490E+0000
  4.048365E+0000  2.620463E+0000
 -4.213970E+0000  4.079940E+0000
 -2.632528E+0000 -2.656973E+0000
  2.532231E+0000 -2.359525E+0000
  7.381621E-0001  4.544488E+0000
  1.140614E+0000  2.972190E-0001
 -2.026466E+0000 -1.187164E+0000
  1.286303E+0000  5.401537E-0002
  1.037199E+0000  2.504686E+0000
 -2.070439E+0000  8.726929E-0001
 -4.768500E-0001 -2.625106E+0000
  2.239499E+0000  1.207435E+0000
  1.598025E+0000  4.668692E-0001
 -2.919588E+0000  2.542686E+0000
 -1.102894E+0000 -2.480976E+0000
  2.402653E+0000 -8.245747E-0001
  1.859436E+0000  2.339261E+0000
 -1.692627E+0000  1.554552E+0000
 -1.067655E+0000 -9.278837E-0001
 -8.002473E-0001 -2.953423E+0000
  3.137811E+0000 -9.127906E-0002
 -1.738611E+0000  2.018355E+0000
 -3.367884E+0000 -1.188525E+0000
  6.215333E-0001 -2.375994E+0000
  3.794062E+0000 -5.804114E-0001
 -4.094160E+0000  2.530211E+0000
  5.858648E-0001 -4.148150E+0000
  2.236075E-0001 -1.419747E+0000
  9.467217E-0001  9.870629E-0001
  4.306384E-0001 -1.046463E+0000
  3.388944E-0001 -2.009941E+0000
  1.298105E+0000  2.483155E+0000
 -2.410102E+0000  7.703067E-0001
 -1.461252E-0001 -4.011398E+0000
  2.036371E+0000 -1.146453E+0000
  1.330772E+0000  2.034780E+0000
 -1.145312E+0000  7.237108E-0001
 -1.918707E+0000 -1.953405E+0000
  1.905570E+0000  2.062722E-0001
  2.534796E+0000  4.525790E+0000
 -5.745288E+0000  1.362938E+0000
 -2.789278E+0000 -4.732526E+0000
  3.813099E+0000 -2.017037E+0000
  3.793620E+0000  4.673024E+0000
 -4.646570E+0000  2.627974E+0000
 -8.502688E-0001 -5.457647E+0000
  2.048318E+0000 -3.035368E+0000
  8.134121E-0001  4.333186E+0000
 -2.401958E+0000  1.066397E+0000
 -1.830840E+0000 -4.097974E+0000
  1.386435E+0000 -1.790142E+0000
  2.246304E+0000  3.373392E+0000
 -1.145287E+0000  2.170308E+0000
 -2.634089E+0000 -2.906834E+0000
  3.220802E+0000 -3.447735E+0000
  2.205132E+0000  7.183438E-0001
 -1.080602E+0000  5.568770E+0000
 -2.331802E+0000  5.363829E-0001
 -2.545210E+0000 -3.113305E-0001
  5.965180E-0001 -1.864030E-0001
 -2.770414E+0000  1.040437E+0000
  6.911303E-0001 -1.581627E+0000
 -1.040476E+0000 -1.690323E+0000
 -1.592674E+0000  9.617773E-0001
  1.163396E+0000 -4.066356E-0001
 -2.359830E+0000 -2.670884E-0001
  2.195329E+0000 -3.650886E+0000
  2.933780E+0000 -5.420307E-0001
  5.138133E-0001  2.098642E+0000
 -1.440344E+0000 -9.588845E-0001
  3.040504E+0000 -2.890406E+0000
  1.562094E+0000  2.212693E+0000
 -2.600002E+0000  3.390815E+0000
 -1.226849E+0000 -2.198044E+0000
  1.872167E+0000 -1.497991E+0000
  4.561954E-0001 -3.925110E-0001
 -1.712370E+0000  2.080015E+0000
  1.216440E+0000 -2.594484E-0001
  1.154182E+0000 -1.119647E-0001
  1.402187E+0000  1.355260E+0000
 -7.238937E-0001 -7.566689E-0001
  2.731833E-0001  8.835484E-0001
  2.446868E+0000  6.840620E-0001
 -6.324285E-0001  2.055364E+0000
  5.235009E-0001 -5.920488E-0001
 -1.810018E+0000  1.219255E+0000
  5.855492E-0002 -2.384429E-0001
  1.448444E+0000 -2.580476E+0000
  1.218567E+0000  1.964037E+0000
  2.667687E+0000 -4.765017E-0002
 -1.883347E+0000 -4.121706E-0001
  5.539491E-0001 -1.059216E+0000
  9.390941E-0001  3.119453E-0001
  4.275489E-0001  8.139227E-0001
  3.826225E-0001  6.067075E-0001
  8.288278E-0001  8.750225E-0001
 -1.021855E+0000 -2.048216E-0001
  1.410506E+0000 -1.341955E+0000
 -1.249084E+0000  6.820153E-0001
  1.258112E-0001 -2.691025E-0001
 -1.764011E+0000 -4.058787E-0001
  6.256775E-0002 -4.397683E+0000
  8.061757E-0001 -8.251819E-0001
 -1.515949E+0000  2.745738E+0000
 -5.903566E-0001 -1.310033E+0000
 -2.728990E+0000 -2.598051E+0000
  7.552211E+0000 -9.191764E-0001
 -2.767637E+0000  5.129191E+0000
 -7.153045E-0001 -1.102228E-0001
 -2.044540E+0000 -3.658247E+0000
  3.359711E+0000 -2.317689E+0000
  9.765820E-0002  3.507458E+0000
 -1.859810E+0000 -1.098599E+0000
 -2.895678E+0000 -4.603957E+0000
  4.675488E+0000 -7.014624E-0001
  1.864500E-0001  1.893885E+0000
 -7.494543E-0001  3.595477E+0000
 -1.493169E+0000 -5.949403E-0001
 -6.696431E-0001 -1.569125E+0000
  3.485285E+0000  9.068370E-0001
 -5.763070E-0001  3.539854E+0000
 -5.056909E+0000 -3.309766E+0000
  2.542473E+0000 -2.785976E+0000
  3.537098E+0000  3.612435E+0000
  1.176680E+0000 -2.378594E-0002
 -5.523916E+0000 -2.477106E+0000
  4.726440E+0000 -3.228607E+0000
  3.635089E+0000  3.869543E+0000
 -4.152894E+0000  2.125337E+0000
 -2.359312E-0001 -3.160646E+0000
  2.866773E+0000 -1.944439E+0000
  2.685406E+0000  3.109683E+0000
 -2.032162E+0000  4.164751E+0000
 -3.555301E+0000 -2.016822E+0000
  2.799471E+0000 -3.918967E+0000
  1.410361E+0000  1.363676E+0000
 -3.391653E-0001  2.233804E+0000
 -2.625661E+0000  1.327296E+0000
 -1.589886E+0000 -4.512757E+0000
  3.529326E+0000  7.768912E-0001
  1.528458E+0000  1.442006E+0000
 -2.582158E+0000  7.378413E-0002
  1.297428E-0001 -1.171431E+0000
  1.300464E+0000 -8.766131E-0001
  1.984087E+0000  1.413158E+0000
 -3.633278E+0000  1.631501E+0000
  1.136805E+0000 -1.251060E+0000
  1.600782E+0000 -1.177280E+0000
 -3.572311E-0001  3.702085E+0000
 -2.337138E+0000 -1.128034E+0000
  1.289540E-0001 -2.658025E+0000
  2.344855E+0000  1.158516E+0000
 -3.440966E-0001  3.186171E+0000
 -3.256753E+0000 -1.650311E+0000
 -9.143341E-0001 -4.065100E+0000
  3.233201E+0000 -4.360751E-0001
 -1.896275E+0000  4.098405E+0000
  2.268349E-0002  2.791309E-0001
 -2.385950E+0000 -2.390443E-0001
  2.306885E+0000 -2.142399E+0000
 -3.626465E-0001  1.790481E+0000
  2.120030E+0000  3.649835E-0001
 -1.704290E+0000  1.161075E+0000
  3.510582E-0001 -2.760035E+0000
  2.074582E+0000 -2.103846E+0000
  2.011414E+0000  2.343342E+0000
 -1.143928E+0000  2.700902E+0000
 -5.674842E-0001 -1.816387E+0000
  6.104587E-0001 -1.160832E+0000
  3.104574E+0000  8.390763E-0001
 -2.519099E+0000  2.610904E+0000
 -4.809201E-0001 -1.212710E+0000
 -1.422451E-0001 -2.913801E+0000
  1.232077E+0000  1.658667E+0000
 -1.385316E+0000  1.420477E+0000
 -2.142928E+0000 -1.194951E+0000
 -1.566516E-0001 -5.893813E-0001
  1.432209E+0000  1.907705E+0000
 -1.851660E+0000  3.552884E+0000
  2.156134E-0001 -1.736710E+0000
 -2.237363E+0000 -2.472878E+0000
  2.987305E+0000 -2.181480E+0000
  2.815081E-0001  5.305212E+0000
 -3.693513E+0000  1.376904E+0000
 -1.176198E+0000 -3.823874E+0000
  2.961491E+0000  6.319467E-0001
  5.142561E-0001  2.418330E+0000
 -4.620214E+0000  1.862650E+0000
  6.210764E-0001 -3.517461E+0000
  2.614981E+0000 -1.738355E+0000
  9.916345E-0001  4.075975E+0000
 -2.092898E+0000  1.085038E+0000
 -2.886799E+0000 -3.569173E+0000
  3.915009E+0000 -1.692499E+0000
 -2.022309E+0000  2.981410E+0000
 -1.473132E+0000  1.718444E+0000
 -3.226157E+0000 -2.291419E+0000
  3.278269E+0000 -6.107282E-0001
  3.874951E-0001  1.116206E+0000
 -2.086941E+0000  5.959471E-0001
  8.734344E-0001 -1.468867E+0000
  5.157813E-0001 -1.137875E+0000
 -6.104304E-0001  1.169700E+0000
  8.458115E-0002 -2.072936E+0000
  1.106141E-0001 -2.348862E+0000
  2.344338E+0000  1.885055E+0000
 -2.832169E+0000  7.013797E-0001
 -1.172002E+0000 -3.587980E-0001
  1.496405E+0000  7.545381E-0001
 -1.392111E-0001  4.798459E-0001
  7.092025E-0001 -2.153139E-0001
  1.986141E+0000 -3.536268E-0001
 -5.918298E-0001  2.290097E+0000
 -8.161542E-0001 -5.746884E-0001
 -1.187729E+0000 -1.294296E+0000
  1.515114E+0000 -1.493388E+0000
  1.666294E+0000  3.216852E+0000
 -4.050689E+0000  2.477451E+0000
 -3.739581E-0001 -4.086225E+0000
  9.376865E-0001 -8.895451E-0001
  5.507615E-0001 -3.947449E-0001
 -1.911989E+0000 -1.896020E-0001
  1.593159E+0000 -3.233687E-0001
 -4.237843E-0002  1.065718E+0000
 -3.334852E+0000 -1.473698E+0000
  1.571794E+0000 -3.364866E+0000
  1.193030E+0000 -4.059511E-0001
 -3.455555E-0001  4.176725E+0000
 -1.718993E+0000  4.914183E-0001
 -1.284354E+0000 -2.599845E+0000
  1.309216E+0000 -1.778890E+0000
  6.381281E-0001  9.954619E-0001
 -1.035722E-0001  2.828215E+0000
 -2.035294E+0000 -1.761432E+0000
 -9.910620E-0002 -1.449216E+0000
  2.137313E+0000  1.647683E+0000
 -1.436915E+0000  2.490337E-0001
 -3.015709E-0001 -3.178882E+0000
  1.255891E+0000 -1.755735E+0000
  1.936234E+0000  2.125278E+0000
 -1.900771E+0000  2.120001E-0001
 -3.126477E+0000 -3.387872E+0000
  4.175005E+0000 -1.871419E+0000
  3.137161E+0000  3.570380E+0000
 -5.957884E+0000  2.430528E+0000
 -1.309012E+0000 -5.811256E+0000
  3.280219E+0000 -2.368020E+0000
  4.295999E+0000  4.470633E+0000
 -3.948963E+0000  1.658470E+0000
 -2.092539E+0000 -4.142031E+0000
  2.983435E+0000 -1.962417E+0000
  1.363247E+0000  4.402571E+0000
 -2.845699E+0000  2.133573E+0000
 -2.128883E+0000 -4.977783E+0000
  2.170306E+0000 -4.494533E-0001
  2.464356E+0000  2.830933E+0000
 -9.989565E-0001  3.441284E+0000
 -5.754736E-0001 -2.557895E+0000
  2.098006E+0000 -1.477540E+0000
  7.800465E-0001  1.106715E+0000
 -1.664564E+0000  4.502158E+0000
 -5.911235E-0002 -3.481632E+0000
 -1.489813E+0000 -1.542860E+0000
  4.451499E+0000  1.420339E+0000
 -1.776071E+0000  2.596354E+0000
 -4.268799E+0000 -1.591023E+0000
  1.930328E+0000 -4.184841E+0000
  3.299986E+0000  2.880926E+0000
 -1.815134E+0000  1.651342E+0000
 -4.300050E+0000 -2.018591E+0000
  5.102665E+0000 -3.160593E+0000
 -1.577652E+0000  8.039184E-0001
 -1.662439E+0000  2.636942E+0000
  1.496454E+0000 -2.347891E+0000
 -1.492951E+0000  8.329550E-0001
  1.839859E+0000 -2.296128E-0001
 -1.837287E+0000  1.827165E+0000
 -5.790656E-0001 -1.668017E+0000
  3.434316E+0000 -2.216462E+0000
 -3.032712E+0000  3.222613E+0000
 -1.041752E+0000 -5.036548E-0001
 -6.188359E-0001 -2.652529E+0000
  1.513635E+0000  1.971933E+0000
 -4.129791E-0001  1.288038E+0000
 -1.817019E+0000 -1.311291E+0000
  3.704131E-0001 -7.042459E-0001
  1.459835E+0000 -1.369263E+0000
 -7.220792E-0001  1.079153E+0000
  5.298959E-0002  1.195738E-0001
 -2.125326E+0000 -1.737244E+0000
  2.362251E+0000 -3.117910E+0000
  2.575882E+0000  1.740249E+0000
 -7.532296E-0001  1.104128E+0000
 -1.423906E+0000 -2.224734E-0001
 -1.037992E+0000  1.021530E-0001
  5.097500E-0001 -2.050145E+0000
  6.874975E-0001  1.932197E+0000
 -7.941513E-0001  1.054662E+0000
 -1.801343E+0000  3.036429E-0001
  2.956993E-0001  1.261255E+0000
 -6.938482E-0001  1.529725E+0000
  3.972320E-0001 -1.136836E+0000
  1.493925E-0001 -1.477642E+0000
  6.686318E-0001  1.423524E+0000
 -5.448431E-0001 -5.523719E-0001
 -1.895309E-0001 -2.107868E+0000
  1.447601E+0000  1.586918E+0000
 -1.419212E+0000 -2.431257E-0001
 -6.990181E-0001 -1.044073E+0000
  1.747244E+0000  7.330147E-0001
  2.468903E-0002  4.242019E-0001
 -3.614316E-0001 -1.260333E+0000
  2.986582E-0001  3.473606E-0001
  1.172531E+0000  8.799393E-0001
 -2.859091E+0000  1.372596E+0000
 -5.621158E-0001 -2.431148E+0000
  2.502131E+0000  7.239919E-0001
 -2.149528E-0001  1.703510E+0000
 -2.749541E+0000 -1.072790E+0000
  4.210213E-0001 -4.179895E+0000
  3.609056E+0000  2.361897E+0000
 -2.159485E+0000  2.004894E+0000
 -1.910354E+0000 -2.266047E+0000
  1.051717E+0000 -9.336358E-0001
  1.451695E+0000  2.671404E+0000
 -1.747835E+0000  2.859761E+0000
  5.620146E-0001 -1.450010E+0000
  1.586072E+0000 -2.706843E+0000
  1.241285E+0000  2.855076E+0000
 -1.720427E+0000 -1.234744E-0003
 -1.081166E+0000 -1.808496E+0000
 -2.030693E-0001 -1.185941E+0000
  2.798812E+0000  1.615670E+0000
 -2.320765E+0000 -8.833296E-0001
 -9.126440E-0001 -2.015178E+0000
  2.107245E+0000  3.037981E-0001
 -1.739016E+0000  2.104814E+0000
 -2.488665E+0000 -8.339863E-0001
  1.166832E+0000 -1.049397E+0000
 -1.192316E+0000 -2.725899E-0002
  4.780810E-0001 -1.484785E+0000
  1.110373E+0000 -4.411536E+0000
 -3.067262E-0002  5.074352E-0001
  1.273429E+0000 -1.022077E+0000
 -2.639164E+0000 -1.255946E+0000
  3.451731E+0000 -2.637509E-0001
 -8.343265E-0001  1.164171E+0000
 -4.948463E-0001  2.432065E-0001
 -5.707155E-0001 -1.872102E+0000
  2.372945E+0000 -1.048175E+0000
 -4.632718E-0001  1.680109E+0000
 -2.465883E+0000  2.343583E-0001
  1.200382E+0000 -1.108480E+0000
  2.377063E-0001  2.160293E+0000
 -1.009367E+0000  7.123547E-0001
 -5.419873E-0001 -2.158276E+0000
  2.773670E+0000  7.660615E-0001
  7.689999E-0001  1.064165E+0000
 -2.474097E+0000  1.335922E+0000
 -1.284303E-0001  5.262552E-0001
 -1.166997E+0000 -2.900797E+0000
  1.091795E+0000  2.573559E+0000
 -1.907497E-0001  1.463514E+0000
 -2.510866E+0000  1.428595E+0000
 -9.132121E-0001 -1.388390E+0000
  3.002631E+0000 -1.845271E+0000
 -1.453165E+0000  2.453681E+0000
  2.184045E-0001 -5.405572E-0001
  7.726975E-0001  5.943346E-0001
 -1.852268E+0000  1.643823E+0000
  2.331799E+0000 -1.423906E-0001
  3.900730E-0001  2.782533E+0000
 -8.318979E-0001  9.952872E-0001
 -8.733166E-0001 -2.773656E-0001
  1.223448E+0000 -1.103456E-0001
  9.189550E-0001 -6.725719E-0001
 -2.393927E+0000 -4.171411E-0001
  1.652999E+0000 -1.697014E+0000
  3.706135E-0001 -4.688130E-0002
 -2.564512E+0000  3.004666E+0000
  2.185765E+0000 -2.926377E+0000
 -2.023857E+0000  1.408409E+0000
  5.715429E-0002 -5.517064E-0001
 -2.068234E-0001  7.204795E-0001
 -8.298733E-0002 -2.194071E+0000
 -1.321981E+0000 -1.272349E+0000
  6.580288E-0001  4.809140E-0001
  3.094827E+0000  2.888925E-0002
 -2.807279E+0000  2.585969E+0000
 -9.314120E-0001 -3.875919E+0000
  1.619042E+0000 -1.519214E+0000
  1.766241E+0000  2.714365E+0000
 -3.922606E+0000 -1.366224E-0001
 -3.040043E-0001 -3.724643E+0000
  1.416312E+0000 -1.818792E+0000
  1.032086E+0000  1.735457E+0000
 -6.649830E-0001  2.886151E+0000
 -1.120348E+0000 -2.543123E+0000
  2.401118E+0000 -1.994823E+0000
 -1.493516E+0000  2.303554E+0000
 -1.405545E+0000  2.203868E+0000
  1.471016E+0000 -2.250823E+0000
 -7.333572E-0001 -8.942806E-0001
  1.807699E+0000  3.856562E-0001
  4.553289E-0001  1.992711E+0000
 -7.031825E-0001 -1.160600E+0000
  4.443019E-0001  4.662379E-0001
  1.324288E+0000  2.692884E-0001
 -8.287080E-0001 -1.338374E+0000
 -1.727034E-0001 -1.479702E+0000
  2.114675E-0001  1.983044E-0001
  1.077859E+0000 -2.461636E+0000
 -9.323825E-0001  2.167984E+0000
  6.921424E-0001  2.401080E+0000
 -8.779234E-0001  9.641847E-0001
  2.283893E+0000 -2.501290E+0000
 -2.170257E+0000 -9.124772E-0001
  2.961028E+0000  3.014675E+0000
 -3.184160E+0000 -6.277305E-0001
 -2.179873E+0000 -2.134249E+0000
  3.143188E+0000 -1.858629E+0000
 -9.725948E-0001  1.879078E+0000
  2.408100E+0000 -1.780829E+0000
 -4.131684E+0000  1.473750E+0000
  2.165058E+0000 -1.479147E+0000
  7.277032E-0001  6.757811E-0001
 -6.416975E-0001 -1.447847E-0001
  1.152292E+0000  1.759567E+0000
 -9.079084E-0001 -2.190212E-0001
 -9.032978E-0001 -1.039693E+0000
 -3.929012E-0001 -2.834426E+0000
  1.513482E+0000 -1.375303E+0000
 -1.100410E+0000  1.317176E-0001
  1.660530E+0000 -7.742543E-0001
 -5.815831E-0001 -1.640372E+0000
 -1.609135E-0001 -1.510944E+0000
 -7.881515E-0001  4.173907E+0000
 -1.940187E-0001  1.595203E-0001
 -1.561721E+0000 -2.255391E+0000
 -4.362625E-0001  4.178434E-0001
  1.773237E+0000  1.505903E-0001
 -2.744676E+0000  4.763006E-0001
  1.138793E+0000 -4.134470E+0000
  1.596108E+0000  1.714477E+0000
  2.192121E+0000  1.684681E+0000
 -4.033206E+0000  5.276560E-0001
  5.875461E-0001 -2.698326E+0000
  1.235644E+0000  1.759989E+0000
 -6.570354E-0001  1.077972E+0000
 -6.809780E-0001 -1.723195E+0000
  1.573717E+0000 -1.809796E+0000
  2.207747E-0001  6.586163E-0001
 -2.996463E+0000  5.585109E-0001
  8.076541E-0001 -1.688664E+0000
  2.582229E+0000  9.337876E-0001
 -2.029344E+0000  1.580389E+0000
 -5.507162E-0001  7.647059E-0001
 -6.600381E-0001 -3.060457E+0000
  1.307321E+0000  3.243569E-0001
  2.099970E-0001  2.233106E+0000
  1.664549E+0000  9.665312E-0001
 -1.805262E+0000 -3.741415E-0001
 -9.206185E-0001  1.803624E-0001
 -1.988677E-0001 -1.980373E-0001
 -2.501781E-0001 -1.776748E+0000
 -6.544638E-0001 -1.795767E+0000
  1.740608E+0000  9.348196E-0001
 -6.070908E-0001  1.807484E+0000
 -3.742750E+0000 -2.191810E-0001
  1.158860E-0001 -2.910629E+0000
  2.941177E+0000  9.115694E-0001
 -1.915028E+0000  4.437542E+0000
 -3.209040E-0001 -2.038515E+0000
  1.135697E-0001 -2.163634E+0000
  1.290184E+0000  2.348830E+0000
  5.676080E-0002  4.157310E-0001
 -3.042779E+0000 -6.545873E-0001
  2.794648E+0000 -3.667414E+0000
 -8.282503E-0002  6.842178E-0001
 -3.030395E+0000  2.674239E+0000
 -9.892914E-0001 -1.776264E-0001
 -6.068630E-0001 -1.691544E+0000
  2.663398E+0000  1.036621E+0000
 -1.706914E+0000  2.813382E+0000
 -3.546113E+0000 -3.245296E-0001
  2.993306E+0000 -5.020294E+0000
  3.968419E+0000  2.822039E+0000
 -2.224844E+0000  5.830401E+0000
 -5.018855E+0000 -1.849105E+0000
 -1.808314E-0001 -2.944181E+0000
  5.549159E+0000  1.602483E+0000
 -7.808143E-0001  4.405247E+0000
 -4.305231E+0000 -1.694247E+0000
 -1.562403E+0000 -4.159314E+0000
  4.941967E+0000 -1.428703E+0000
 -1.449889E+0000  7.087969E+0000
 -1.595281E+0000 -1.741437E+0000
 -1.179062E+0000 -2.274291E+0000
  2.816880E+0000  2.878487E-0001
  1.740411E-0002  2.391122E+0000
 -3.098419E+0000  3.796131E+0000
 -2.164013E+0000 -2.293834E+0000
  2.189452E+0000 -4.014717E+0000
  3.640205E+0000  3.251438E+0000
 -1.781334E+0000  4.472654E+0000
 -1.998603E+0000 -2.551905E+0000
  6.025776E-0001 -3.404810E+0000
  3.290326E+0000  4.838581E+0000
 -2.333541E+0000  2.498031E+0000
 -4.621249E+0000 -3.516543E+0000
  4.018814E+0000 -2.338165E+0000
  1.156496E+0000  2.594423E+0000
 -2.323436E+0000 -3.518952E-0001
  6.923261E-0002 -1.038484E+0000
  2.057394E-0002 -1.225223E+0000
  1.505757E+0000 -2.783671E-0001
 -3.146065E+0000 -6.352819E-0001
 -8.525530E-0001 -2.992840E+0000
  3.070419E+0000  3.649557E-0001
 -2.466485E+0000  3.449674E+0000
 -6.503366E-0001 -2.201488E+0000
 -2.239597E+0000 -2.473405E+0000
  3.942287E+0000  3.266688E-0001
 -4.035488E-0001  2.071841E+0000
 -1.539775E+0000 -7.376054E-0001
 -5.417197E-0001 -3.102033E+0000
  4.589282E+0000  2.429316E-0001
 -6.501741E-0001  3.307068E+0000
 -3.967086E+0000  1.948981E+0000
 -2.246680E+0000 -4.190201E+0000
  2.451596E+0000 -1.896055E+0000
  1.465689E+0000  3.522024E+0000
 -1.740203E-0001  2.929056E+0000
 -3.432190E+0000  1.157597E+0000
  2.487428E+0000 -1.124301E+0000
  2.193539E+0000  1.005365E+0000
 -2.784565E+0000  2.922353E+0000
 -7.099529E-0001 -3.145881E+0000
  2.703562E+0000 -1.113455E+0000
 -6.237496E-0001  1.080022E+0000
 -8.497361E-0001 -8.602989E-0001
  8.196115E-0001 -1.700375E+0000
 -3.086422E-0001 -3.722484E-0001
 -1.990098E+0000 -9.953050E-0001
  1.038847E+0000  2.773304E-0001
  8.569759E-0001  6.227193E-0001
  3.894639E-0001 -2.520492E+0000
 -2.315993E+0000  9.826871E-0001
 -4.081068E-0001 -1.543312E+0000
 -3.407061E-0003 -2.683866E+0000
  1.110154E+0000  1.758315E+0000
  3.929047E-0001  3.369594E+0000
 -3.028834E+0000 -1.292171E+0000
  1.281714E+0000 -3.974421E+0000
  3.461804E+0000  4.041428E-0001
  1.118812E+0000  3.118819E+0000
 -2.066232E+0000  3.915768E-0001
 -1.097770E-0001 -3.296637E+0000
 -1.436986E-0001 -1.232706E+0000
  3.111732E+0000  1.336217E+0000
 -2.508548E+0000  7.831802E-0001
 -1.310476E+0000 -2.097793E+0000
  1.812965E+0000 -3.702432E+0000
 -1.683542E-0003  2.213659E+0000
  3.722018E-0001  2.638803E+0000
 -3.200332E+0000 -2.520852E+0000
  2.535627E+0000 -4.287540E+0000
  1.582110E+0000  2.238445E+0000
 -1.311551E+0000  1.609847E+0000
 -3.002575E+0000 -3.665493E+0000
  3.013824E+0000 -3.346732E+0000
  1.421166E+0000  3.435709E+0000
 -2.506288E+0000  2.691460E+0000
 -2.152839E+0000 -4.611992E+0000
  1.743023E+0000 -2.318354E+0000
  5.128370E+0000 -5.117906E-0003
 -1.558035E+0000  3.240329E+0000
 -2.178818E+0000 -1.871687E+0000
  4.329339E+0000 -4.106201E+0000
  1.764713E+0000  2.937764E+0000
 -1.810241E+0000  3.099379E+0000
 -1.938961E+0000 -2.509187E+0000
  5.654237E-0001 -2.349686E+0000
  8.024902E-0001  4.135987E-0001
  3.347524E-0001  1.659281E+0000
 -2.295373E+0000 -6.873262E-0001
  1.796590E+0000 -2.646129E+0000
  3.209681E-0001  1.464424E+0000
  2.330462E+0000  1.590909E+0000
 -2.871796E+0000 -2.940139E-0001
  1.057094E+0000 -1.126725E+0000
 -2.293313E-0001  1.212984E+0000
 -9.409909E-0001  2.410713E+0000
 -4.033869E-0001 -2.210061E+0000
  5.991018E-0001 -1.806490E+0000
  8.567617E-0001  3.877561E+0000
 -9.978905E-0001 -2.095151E+0000
 -1.100271E+0000  2.987797E-0002
  2.907066E+0000 -5.138807E-0001
 -1.621282E+0000  2.997846E+0000
 -1.689457E+0000  6.639474E-0001
 -3.312387E-0001 -5.127606E+0000
 -1.206875E+0000 -7.821886E-0001
  1.301432E+0000 -6.076197E-0001
 -8.523284E-0001 -2.286292E+0000
 -1.233826E+0000 -2.696153E-0001
  2.757163E+0000 -4.653781E-0001
 -3.029185E+0000  1.445007E+0000
 -1.795553E-0001 -3.037844E+0000
  3.359834E+0000 -8.190778E-0001
  2.393167E+0000  2.104943E+0000
 -3.426896E+0000  1.238584E+0000
  1.849808E+0000 -3.056485E+0000
 -5.797825E-0001 -2.395926E-0002
  3.459345E+0000  6.860929E-0001
 -2.657973E+0000  2.323072E+0000
 -6.254686E-0002 -1.755344E+0000
  3.023642E-0001 -7.127907E-0001
  4.444216E-0001  3.770445E+0000
 -1.965095E+0000  9.106336E-0001
 -3.038365E+0000 -3.949929E+0000
  4.135148E+0000 -2.607935E+0000
 -8.244173E-0001  6.132994E+0000
 -1.418101E+0000  1.734597E+0000
 -2.181202E+0000 -2.773866E+0000
  1.748468E+0000 -1.586026E+0000
 -4.741136E-0001  3.586290E+0000
 -9.650684E-0001 -2.943393E-0001
 -5.707867E-0001 -1.351907E+0000
  4.265451E+0000  1.444385E+0000
 -1.959987E+0000  9.203564E-0001
  7.826928E-0001 -1.106625E+0000
 -5.112287E-0001 -1.980748E+0000
  2.842319E+0000  5.426720E-0001
 -2.295907E+0000  2.091314E+0000
 -1.614365E+0000 -2.106049E+0000
  2.471649E+0000 -5.072986E-0001
  2.202788E+0000 -3.721609E-0001
 -2.035224E+0000  2.769553E+0000
 -1.061987E-0001 -2.694699E+0000
  2.006710E-0001 -2.927865E-0001
  2.947342E+0000  1.846664E+0000
 -3.030570E+0000  1.252144E+0000
 -2.082496E+0000 -2.266339E+0000
  2.916954E+0000 -5.510729E-0001
  5.413625E-0001  3.277642E+0000
 -1.755792E-0001  8.683690E-0001
 -2.832769E+0000 -3.422142E+0000
  7.254161E+0000 -6.676929E-0001
  1.321632E+0000  3.516176E+0000
 -1.801137E+0000  3.715482E-0001
 -1.545360E+0000 -2.365348E+0000
  3.908638E+0000 -2.335543E+0000
  9.882081E-0001  4.700814E+0000
 -8.044097E-0001  1.628966E+0000
 -5.011744E-0001 -2.993550E+0000
  5.379951E-0001  1.420990E+0000
  8.640084E-0001  8.367741E-0001
  1.830514E-0001 -1.954009E+0000
  5.404198E-0001  5.454105E-0001
  1.949430E+0000  4.622572E-0001
 -8.771727E-0001  5.649120E-0002
  1.093351E+0000 -1.768383E+0000
  2.421669E-0001  2.966622E-0001
  2.609530E+0000  1.209690E+0000
 -2.653247E+0000  2.329113E+0000
  6.883223E-0001 -1.443777E+0000
  6.810092E-0001 -1.230952E+0000
 -2.966509E+0000  1.059537E+0000
  1.500456E+0000 -1.665562E+0000
 -3.299860E+0000  9.641514E-0001
  3.545538E+0000 -2.664444E+0000
  9.741781E-0001  2.768133E+0000
  1.407236E+0000  2.463415E-0001
 -2.291809E+0000  1.547999E+0000
 -4.223718E-0001 -1.344985E+0000
  4.427411E+0000 -2.464686E-0001
 -1.151189E+0000  3.129951E+0000
 -2.336125E+0000  1.399453E+0000
  1.300070E+0000 -2.283199E+0000
  1.695226E-0001  1.975950E+0000
  1.501616E+0000  6.075702E-0001
 -4.187271E+0000  2.404850E+0000
  1.097354E+0000 -3.058153E+0000
  3.403370E-0001 -2.056414E+0000
  1.652955E+0000  3.108882E+0000
 -7.763341E-0001  3.199452E+0000
 -2.380011E+0000 -4.688973E-0001
  5.869988E-0001 -3.177543E-0001
  7.048955E-0001 -4.092505E-0001
  7.050892E-0001  4.054442E-0001
 -3.205267E+0000 -2.449118E-0001
 -1.052059E+0000 -3.152150E+0000
  1.297353E+0000  8.146681E-0001
  4.013264E+0000  2.479681E+0000
 -5.279160E+0000  3.464783E+0000
 -5.187089E-0001 -4.724669E+0000
  1.300735E+0000 -1.287064E+0000
  2.091673E+0000  4.125132E+0000
 -2.022683E+0000  2.890351E+0000
 -4.016962E+0000 -3.914402E+0000
  3.414189E+0000 -3.132612E+0000
  3.023878E+0000  1.835370E+0000
 -4.432911E+0000  2.127217E+0000
  9.164621E-0002 -5.420221E+0000
  1.160710E+0000 -5.605287E-0001
  1.220161E+0000  3.495731E+0000
 -2.312522E+0000  1.043487E+0000
 -1.531928E+0000 -2.944152E+0000
  3.421417E+0000 -1.739317E+0000
  1.803036E+0000  6.606055E-0001
  1.117364E+0000  2.528053E+0000
 -1.684764E+0000 -8.780125E-0001
  1.073126E+0000 -3.471480E+0000
  3.036319E-0002  2.289292E+0000
 -1.136745E-0001  1.347557E+0000
 -3.094923E+0000 -5.856692E-0001
  1.480432E+0000 -1.590705E+0000
  1.559943E+0000  1.373802E+0000
  2.897787E-0001  3.361990E+0000
 -2.979431E+0000 -8.906068E-0001
 -1.208954E+0000 -2.073107E+0000
  2.744961E+0000 -1.662034E+0000
 -5.389155E-0001  2.066396E+0000
 -2.693897E+0000  2.183190E+0000
  2.293085E-0001 -1.764301E-0001
  2.114709E+0000 -9.773450E-0001
 -8.540285E-0001  9.103317E-0001
  1.187642E-0001 -1.174210E+0000
 -5.830235E-0002  8.742382E-0001
  1.180351E+0000 -3.130609E-0001
 -1.052802E+0000 -6.323906E-0001
  2.017589E-0001  6.065721E-0001
 -5.098664E-0001  1.648647E+0000
 -1.375807E+0000  1.925788E+0000
 -2.784090E-0001 -2.873896E+0000
  1.682681E+0000  4.680700E-0001
  2.106978E+0000  2.867230E+0000
 -2.809331E+0000  1.382649E+0000
 -1.216338E+0000 -2.879916E+0000
  2.592283E+0000 -4.464291E+0000
  2.109286E+0000  1.863819E+0000
 -1.516461E+0000  3.607881E+0000
 -1.897476E+0000 -2.047283E+0000
  1.468561E+0000 -1.852280E+0000
  1.056308E+0000 -8.552036E-0001
 -1.410980E+0000  1.571886E+0000
  8.609530E-0001 -9.602897E-0001
  3.261067E-0001  1.470459E+0000
  3.164092E-0001  3.334102E+0000
 -3.314584E+0000 -1.127686E+0000
  3.068699E-0001 -1.985493E+0000
  4.642747E+0000 -7.914360E-0001
 -1.740277E+0000  2.101437E+0000
 -1.442375E+0000 -1.018396E+0000
  3.284032E-0001 -4.347744E-0001
  2.705214E+0000 -1.523167E-0001
 -1.143617E-0001  3.773315E+0000
 -2.584046E+0000 -3.202365E-0001
 -8.624099E-0001 -1.827510E+0000
  2.564372E+0000 -7.848250E-0001
  8.597992E-0001  2.951994E+0000
 -2.057073E+0000  1.518687E+0000
 -3.690442E+0000 -2.207980E+0000
  2.737716E+0000 -2.823619E+0000
  1.360055E+0000  2.612210E+0000
 -2.932014E+0000  1.593511E+0000
 -7.546275E-0001 -4.710944E+0000
 -5.077691E-0001 -1.569408E+0000
  5.496966E+0000  3.072284E+0000
 -4.156412E+0000  2.744781E+0000
 -1.723641E+0000 -4.089481E+0000
  2.724750E+0000 -1.939299E+0000
  3.734158E+0000  2.438993E+0000
 -1.847356E+0000  1.732853E+0000
 -2.599629E+0000 -1.884866E+0000
  1.961751E+0000 -3.290007E+0000
  2.303140E+0000  2.683024E+0000
  4.985435E-0002  4.407594E+0000
 -3.532842E+0000 -2.353270E-0001
  4.505659E-0001 -4.173077E+0000
  3.747656E+0000  5.942994E-0001
  7.898208E-0003  3.757712E+0000
 -4.336638E+0000 -3.298491E-0001
  1.546942E+0000 -2.875152E+0000
  1.159341E+0000 -6.009797E-0002
  1.127220E-0001  1.913017E+0000
  2.545958E-0001  2.179410E+0000
 -2.746030E+0000  6.600737E-0001
 -2.152271E+0000 -1.708320E+0000
  3.914301E+0000  1.854312E-0001
  5.166082E-0002  2.269459E+0000
  2.077013E+0000 -2.797936E-0001
  5.041114E-0001  1.910603E+0000
 -1.726193E+0000 -7.922778E-0001
  1.647610E+0000 -2.642025E+0000
  1.063070E-0001  5.088831E-0001
 -8.232928E-0001  2.468331E+0000
 -2.498051E-0001 -2.156576E+0000
  7.118565E-0001 -9.461516E-0001
  3.414392E+0000 -2.018240E-0002
 -5.839128E+0000  1.899679E+0000
  1.887897E+0000 -5.003852E+0000
  6.368391E-0001  7.108549E-0001
  1.971057E+0000  3.997824E+0000
 -3.332762E+0000  1.354702E+0000
  2.228546E+0000 -6.112208E+0000
  2.270676E+0000  2.644540E+0000
  1.311812E+0000  2.936665E+0000
 -6.106603E+0000 -1.828542E-0001
  1.659345E+0000 -2.527085E+0000
 -7.683756E-0002 -1.495508E+0000
  5.752143E-0001  2.395832E+0000
 -3.232841E+0000  6.393830E-0001
  7.136330E-0001 -2.052404E+0000
  5.378286E-0001  1.733592E-0001
  2.767070E+0000 -5.495806E-0001
 -7.406090E-0001  1.138499E+0000
  1.796191E-0001  4.903868E-0001
  1.440120E+0000  5.274415E-0001
 -3.054634E-0001 -1.773402E+0000
 -2.953213E-0001 -6.998604E-0001
 -1.219235E+0000  1.875469E+0000
  2.269651E+0000  2.005424E-0001
 -1.586416E+0000 -1.285703E+0000
  2.176371E+0000  5.763412E-0002
  1.116487E+0000  3.443874E+0000
 -1.446333E+0000 -4.335598E-0002
  1.138060E+0000 -2.084587E+0000
  2.761805E+0000 -1.273040E+0000
 -1.823970E-0001  1.391964E+0000
  1.683594E+0000  1.018626E+0000
 -1.606062E+0000  4.813672E-0001
  4.496708E+0000 -5.465652E-0001
 -1.144500E+0000  1.514974E+0000
 -2.175431E+0000 -2.311076E+0000
  2.411661E+0000 -5.835344E-0001
 -6.354248E-0001  2.890625E+0000
  3.555477E-0001 -7.031243E-0001
 -1.421883E+0000 -6.600711E-0001
  1.575885E+0000  8.951603E-0001
  1.360417E+0000  3.653795E+0000
 -2.564893E+0000 -2.700627E-0001
 -1.956961E-0002 -2.231030E+0000
  3.306545E+0000 -2.157651E+0000
 -6.048444E-0001  5.130898E+0000
 -8.090466E-0001  2.488151E+0000
 -3.068393E+0000 -7.818675E-0001
  1.849203E+0000 -3.241427E+0000
  1.432041E+0000  2.604499E+0000
  2.259173E+0000  1.395365E+0000
 -4.405342E+0000 -9.819519E-0002
  3.581173E-0001 -2.039573E+0000
  2.293777E+0000 -5.476571E-0001
  1.118850E+0000  2.876138E+0000
 -1.841642E+0000  3.587073E-0001
 -1.471938E+0000 -2.496309E+0000
  3.603499E+0000  6.464471E-0001
  9.408442E-0001  2.655084E+0000
 -2.415255E+0000  4.899175E-0001
 -2.885989E+0000 -3.361673E+0000
  3.361436E+0000 -2.866462E+0000
  2.826606E+0000  2.743630E+0000
 -2.486099E+0000  2.951049E+0000
 -2.226445E+0000 -1.500398E+0000
  3.099918E+0000 -2.385828E+0000
 -6.466627E-0001  2.360002E+0000
 -3.459453E-0001  2.009063E+0000
 -1.908328E+0000 -1.513533E+0000
  1.624594E+0000 -8.132968E-0001
  6.144263E-0001  1.240647E+0000
 -2.107972E+0000  1.466521E+0000
 -2.209851E+0000 -1.411502E+0000
  2.296215E+0000 -1.630020E+0000
  2.465555E+0000  7.129153E-0001
 -1.937263E+0000  5.837658E-0001
 -4.381203E-0001  5.235102E-0001
 -4.100220E-0001  1.898604E+0000
  4.110266E-0001 -2.916478E-0001
 -6.110994E-0001  7.263192E-0001
  2.197619E-0001  1.309987E+0000
 -7.553313E-0001 -2.190622E-0001
 -3.901221E-0001 -1.745242E+0000
  3.848216E+0000  6.427725E-0001
 -2.524489E+0000  4.032507E+0000
  3.390586E-0002 -1.908537E+0000
  6.283241E-0001 -1.497391E+0000
  1.072363E+0000  4.062437E+0000
 -1.008501E+0000 -6.890868E-0001
  1.906054E-0001 -2.737917E+0000
  1.221764E+0000 -1.125581E+0000
  4.975822E+0000  1.990056E+0000
 -4.148779E+0000 -8.074615E-0001
  9.753099E-0001 -6.710326E-0001
  2.161620E+0000 -2.142722E-0001
 -6.340628E-0001  4.282699E+0000
 -1.788034E+0000 -3.691989E-0001
 -7.320353E-0001 -2.245607E+0000
  1.646642E+0000  8.902817E-0001
  2.244116E+0000 -1.220753E+0000
 -3.894434E+0000  3.541583E+0000
  9.241207E-0001 -2.950149E-0001
 -4.641621E-0002 -4.500147E+0000
  1.612382E+0000  2.470522E+0000
 -1.427079E+0000  1.040628E+0000
 -1.189192E+0000 -1.652741E+0000
  3.492435E+0000 -1.892634E+0000
 -2.904652E+0000  2.782134E+0000
  9.297499E-0001  6.716208E-0001
 -1.807756E+0000 -1.220045E+0000
  3.558542E+0000  5.804626E-0001
 -1.533921E+0000  3.082623E+0000
 -1.314767E+0000 -2.069731E+0000
 -1.123867E+0000 -2.915006E+0000
  9.510215E-0001  1.122589E+0000
  3.989853E-0001  2.330119E+0000
 -2.453580E+0000  1.170023E+0000
  3.128864E-0001 -3.390235E+0000
  3.847360E+0000 -1.086619E+0000
  3.517409E+0000  4.199339E+0000
 -5.954925E+0000  1.738167E+0000
  1.186781E+0000 -4.303731E+0000
  2.386925E+0000  5.436421E-0001
 -2.089456E+0000  4.689970E+0000
 -4.702631E+0000 -2.157589E+0000
 -1.239544E-0001 -3.053514E+0000
  5.617784E+0000 -1.641247E+0000
 -2.093518E+0000  2.382717E+0000
 -3.788647E+0000 -1.732131E+0000
  2.185653E+0000 -2.677606E+0000
  4.693633E-0001  1.338648E+0000
 -5.410638E-0001  7.836101E-0001
 -8.662020E-0001 -2.034993E-0001
 -3.103374E-0001 -7.130939E-0001
  3.233289E+0000 -6.699120E-0001
 -2.845265E+0000  6.988835E-0001
  1.586705E-0002 -2.938104E+0000
  2.642328E+0000 -5.034707E+0000
  6.900416E-0001 -1.757256E-0001
 -1.179983E+0000  1.809936E+0000
 -3.138897E+0000 -9.097769E-0001
 -5.816301E-0001 -2.587761E+0000
  9.252891E-0001 -4.158245E-0001
  2.751383E-0002  3.277645E+0000
 -3.464124E+0000 -5.699397E-0001
 -8.850977E-0001 -2.589351E+0000
  4.516604E+0000 -1.288030E+0000
  1.640033E+0000  3.698507E+0000
 -1.763939E+0000  1.179425E+0000
 -2.820243E+0000 -3.978813E+0000
  2.143725E+0000 -3.354440E+0000
  1.125758E+0000  1.972395E+0000
 -4.420493E-0002  1.904587E+0000
 -9.359099E-0001 -1.032561E+0000
  2.572798E+0000 -1.591016E+0000
  5.342260E-0001  8.808458E-0001
 -1.285872E+0000  1.584236E+0000
 -4.094203E+0000 -1.638842E+0000
  2.919679E+0000 -2.483687E+0000
  7.397203E-0001  1.743716E+0000
 -1.587120E+0000  2.291267E+0000
 -1.556808E+0000 -1.107696E+0000
 -2.753704E+0000 -1.360894E+0000
  7.343001E-0001 -1.396811E-0001
 -1.994637E+0000  4.332098E-0001
  1.643292E+0000  2.418260E-0001
 -7.342840E-0001  4.234888E-0001
  2.476818E-0001 -5.301323E-0001
 -1.845088E+0000  3.776800E-0001
  7.239228E-0001  2.480443E+0000
 -5.241672E-0001 -1.565590E-0001
 -6.554671E-0001 -8.522092E-0001
 -4.866407E-0001  5.397772E-0001
  1.013438E-0001  5.076834E-0001
 -1.505181E+0000  1.644334E+0000
  1.712368E-0001 -1.839044E+0000
 -2.710857E-0001 -1.075709E+0000
  2.996141E+0000  1.273829E+0000
 -8.662775E-0001  1.259028E+0000
 -1.903158E+0000  4.660271E-0002
  2.051484E+0000 -1.804126E+0000
  8.006626E-0001  1.412699E-0001
 -2.135024E+0000  1.058274E+0000
 -1.246242E+0000 -2.045975E+0000
  7.596752E-0002 -3.243821E-0001
  4.741713E+0000  2.733416E+0000
 -3.219172E+0000 -5.447594E-0001
 -1.844525E+0000 -1.219734E+0000
  3.609139E+0000 -6.245435E-0001
 -2.382962E+0000  7.686989E-0001
  2.557534E+0000 -6.720688E-0001
 -1.024210E+0000  3.851390E+0000
 -6.391824E-0001  2.155137E+0000
 -2.625987E+0000 -2.601260E-0001
  9.888942E-0001 -2.047903E-0001
  1.434287E+0000  2.301203E+0000
 -3.388995E+0000  8.383339E-0002
  7.204393E-0001 -1.872128E+0000
 -9.391903E-0001 -6.317735E-0001
 -1.553704E+0000  6.628929E-0003
  6.697723E-0001 -1.100876E+0000
 -1.861977E+0000 -3.430207E-0002
  7.674907E-0001  2.285277E-0001
 -1.542324E+0000  2.222598E+0000
  4.905605E-0001 -3.898567E+0000
 -7.821805E-0001  5.803018E-0001
  2.005169E+0000  2.853834E+0000
 -1.967455E+0000  3.496759E+0000
 -1.089570E+0000 -3.963764E+0000
  2.025509E+0000 -2.352909E+0000
  1.350166E+0000  3.402922E+0000
 -2.879896E+0000  1.772189E+0000
 -2.415462E+0000 -2.569390E+0000
  1.686149E+0000 -1.540313E+0000
  3.483531E+0000  1.822932E+0000
 -8.977908E-0001  3.261397E+0000
 -1.890046E+0000 -2.613714E+0000
  1.708889E+0000 -3.823719E+0000
  3.280425E+0000  2.991034E+0000
 -1.352460E+0000  2.548873E+0000
 -2.503590E+0000 -1.423609E+0000
  2.230597E+0000 -2.324060E+0000
  5.696911E-0001  3.082375E+0000
 -6.810615E-0001  4.601357E-0001
 -2.975768E+0000  1.233748E+0000
  1.025369E+0000 -2.822704E+0000
  9.206943E-0001  3.890181E-0001
 -5.878368E-0001  1.552482E+0000
 -6.049641E-0001  8.161017E-0002
 -1.145920E-0002 -2.746543E-0001
 -9.226890E-0001  1.864088E+0000
  9.520277E-0001  2.053616E+0000
 -1.086094E+0000 -2.345804E+0000
 -1.041457E-0001 -8.198258E-0001
  1.134207E+0000  1.641715E-0003
  1.997447E+0000 -4.596427E-0002
 -1.961978E+0000 -1.188213E+0000
 -2.890478E+0000 -4.379147E-0001
 -8.176215E-0002 -1.839665E+0000
  8.261663E-0001 -1.597073E-0001
  1.409432E+0000  4.139356E+0000
 -3.207371E+0000  1.602449E+0000
  4.109103E-0001 -3.030170E+0000
  1.566678E+0000  8.739090E-0001
 -1.240016E+0000  3.286731E+0000
 -2.768466E+0000 -2.599984E+0000
 -6.397763E-0001 -2.688537E+0000
  1.977990E+0000  1.534859E+0000
  1.305069E+0000  3.738119E+0000
 -6.194937E+0000  3.931200E-0001
  2.403596E+0000 -2.705682E+0000
  1.291903E+0000  5.762738E-0001
 -1.079056E+0000  2.825705E+0000
  3.924706E-0001 -8.230149E-0001
 -3.888049E+0000 -6.344577E-0001
  3.915988E+0000 -8.477664E-0002
  2.266733E-0001  1.651584E+0000
 -8.278968E-0001 -1.127857E+0000
  4.333069E-0001 -2.084416E+0000
  4.031294E+0000  4.857102E-0001
  1.116418E-0001  3.840327E+0000
 -1.104930E+0000 -6.437044E-0001
  2.666635E-0001 -4.216407E+0000
  1.582340E+0000  1.246962E+0000
  1.870262E+0000  1.240225E+0000
 -5.431185E+0000  3.035829E-0001
  2.971369E+0000 -4.005348E+0000
  2.657379E+0000  1.406390E+0000
 -1.578597E+0000  3.257996E+0000
 -1.500358E+0000 -1.658987E+0000
  5.096489E-0001 -3.475618E+0000
  3.617785E+0000  2.220185E+0000
 -1.433764E+0000  2.061765E+0000
 -2.232138E+0000 -1.922051E+0000
  1.117501E+0000 -2.521283E+0000
  3.165395E+0000  9.989510E-0001
 -1.085938E+0000  3.628396E+0000
 -1.845828E+0000 -5.240374E-0001
 -1.749221E+0000 -3.621356E-0001
  2.677188E+0000 -1.216036E+0000
 -2.572051E-0001  1.084452E+0000
  2.289126E-0001 -8.140784E-0001
 -2.295969E+0000 -2.852003E+0000
  1.385399E-0001 -7.590139E-0001
 -7.489541E-0002  1.418382E+0000
 -1.759193E+0000 -5.880461E-0001
 -4.009977E-0001 -1.942584E+0000
  1.563731E+0000  2.152165E+0000
 -1.250238E+0000  5.217231E-0001
 -3.815996E+0000 -2.717351E+0000
  4.037176E+0000 -1.476967E+0000
  2.507120E+0000  2.058013E+0000
 -5.013512E+0000  6.824326E-0001
 -1.410106E+0000 -2.724953E+0000
 -8.504460E-0002 -3.040501E+0000
  1.064756E+0000  9.505722E-0002
  2.018680E+0000  2.217080E+0000
 -3.875296E+0000  1.978094E+0000
  7.641241E-0002 -2.498386E+0000
 -8.624824E-0001 -2.552912E+0000
  3.279842E-0001 -2.280620E-0001
  1.931772E+0000  1.939522E+0000
 -2.724598E+0000 -1.376472E+0000
  8.899980E-0001 -1.151609E+0000
  1.172746E+0000  5.076682E-0001
 -9.550397E-0001  1.377416E+0000
  1.000141E+0000 -8.692474E-0001
 -7.995433E-0001 -1.232603E+0000
 -3.522749E-0001  2.878130E-0001
  2.857248E-0001  2.483374E-0001
 -7.859283E-0001 -9.303409E-0001
  6.992840E-0001 -6.181420E-0002
  4.696598E-0001  4.240262E+0000
 -2.181587E+0000 -1.754478E+0000
  8.780095E-0001 -2.520018E+0000
  9.184088E-0001 -1.183904E+0000
 -1.107055E+0000  1.382493E+0000
  5.271905E-0001 -1.977926E+0000
 -4.582917E-0001  8.147310E-0001
  6.783085E-0001 -5.812919E-0001
 -1.537900E+0000 -1.844293E+0000
  8.488222E-0001 -7.068326E-0001
 -6.984673E-0001  1.821046E-0001
 -1.642552E+0000 -1.359910E+0000
  2.983631E+0000 -1.466181E+0000
 -7.075423E-0001  9.421888E-0002
 -2.699711E+0000 -1.833291E+0000
  1.759826E+0000 -1.291229E+0000
  2.256297E+0000  3.179264E+0000
 -3.004192E+0000  7.434335E-0001
 -1.162807E+0000 -2.254573E+0000
  2.224191E+0000 -4.119427E-0001
 -3.612230E-0001  4.144320E+0000
 -2.903181E+0000 -5.923236E-0002
 -7.675988E-0001 -2.657783E+0000
  4.461599E+0000  2.043335E-0001
 -2.474724E+0000  3.622647E+0000
 -1.741691E+0000  1.847447E-0001
 -6.967098E-0001 -2.616833E+0000
  1.914510E+0000 -1.233423E+0000
  5.996720E-0001  1.357754E+0000
 -1.017790E+0000 -1.408642E+0000
 -9.727924E-0001 -1.963577E+0000
  3.166091E+0000 -2.206402E+0000
 -1.377056E+0000  4.150385E+0000
 -1.715594E+0000  7.789816E-0001
 -1.860317E+0000 -3.736933E+0000
  4.727974E+0000 -2.386981E+0000
  4.676782E+0000  2.383068E+0000
 -3.810317E+0000  2.641709E+0000
 -1.222684E+0000 -1.663110E+0000
  3.643068E+0000 -1.134244E+0000
  1.210748E+0000  2.608187E+0000
 -3.042914E+0000  2.451637E+0000
 -1.395261E+0000 -4.662858E+0000
  1.359141E+0000  2.474425E-0001
  2.962864E-0002  2.668603E-0001
 -1.094651E+0000 -6.140322E-0001
 -3.456390E+0000 -1.332964E+0000
  2.625470E+0000 -7.489432E-0001
 -8.263681E-0001  2.768606E+0000
 -9.919804E-0001  1.307371E+0000
 -1.757909E+0000 -1.835703E+0000
  6.298216E-0001 -1.199101E+0000
  2.024458E+0000  3.080696E+0000
 -3.057125E-0001  4.705142E+0000
 -4.403816E+0000 -1.847540E+0000
  2.358187E+0000 -3.204645E+0000
  2.379227E+0000  4.043556E-0001
 -4.632688E-0001  2.864492E+0000
 -3.974265E+0000  3.488439E-0002
  1.651338E+0000 -4.524056E+0000
  1.677908E-0001 -1.532363E+0000
 -1.569230E+0000  2.588217E+0000
  3.174347E+0000  5.318189E-0001
 -2.773130E+0000  4.695930E-0001
  5.641886E-0001 -5.896887E-0001
  5.577420E-0001 -2.531298E+0000
 -1.394407E+0000  7.581131E-0001
  2.735584E+0000 -3.827375E-0001
 -2.174332E+0000  1.517146E+0000
  1.730249E+0000  8.502523E-0001
  1.659306E+0000 -6.740544E-0001
 -4.826645E-0001 -1.314317E+0000
  2.270702E+0000 -2.380648E+0000
 -7.823252E-0002  1.090936E+0000
 -1.707052E+0000  9.685376E-0003
  1.547873E+0000 -1.998275E+0000
 -1.505566E+0000  1.399332E-0002
  4.384616E+0000 -8.208130E-0001
 -4.515363E+0000  2.924302E+0000
  5.583716E-0001 -1.977482E+0000
  8.252905E-0001 -2.706120E+0000
  1.048137E-0001  2.190833E+0000
 -1.148078E+0000  1.819981E+0000
  2.978036E-0001 -3.239471E+0000
  5.662185E-0001 -7.023182E-0001
  1.955667E+0000 -1.381481E-0001
 -1.641898E+0000  1.116842E+0000
 -1.271255E+0000 -3.202396E+0000
  1.921011E-0001 -4.122901E-0001
  1.706558E-0001  2.823777E+0000
 -2.964716E+0000  2.275631E+0000
 -1.482982E+0000 -3.739265E+0000
  1.938346E+0000 -1.463299E+0000
  2.782531E+0000  2.226498E+0000
 -2.565402E+0000  2.205023E+0000
  4.477459E-0001 -2.909586E+0000
 -2.107783E+0000  1.300424E+0000
  2.181899E+0000 -7.008437E-0001
  6.042969E-0001  2.275581E+0000
 -1.983973E+0000  1.321316E+0000
 -5.402764E-0001 -2.489610E+0000
  2.041221E+0000  1.237129E+0000
  1.318288E+0000  1.291550E+0000
 -3.232368E+0000 -1.543464E+0000
  2.044512E+0000 -3.791885E+0000
  3.795305E-0001  4.969438E-0001
  2.075112E+0000  1.587512E+0000
 -1.697208E+0000  2.672063E+0000
  1.495863E+0000 -2.018662E+0000
 -1.190737E+0000 -2.910679E+0000
  3.194334E+0000  2.130058E+0000
 -5.096509E-0002  1.000870E+0000
 -3.757194E+0000 -2.425210E-0001
  1.100879E+0000 -3.696055E+0000
  2.713880E+0000 -9.999457E-0001
  1.616611E+0000  1.198202E+0000
 -1.188584E+0000  1.037945E+0000
 -4.910284E-0001 -2.579752E+0000
 -2.552589E-0001  2.551935E+0000
 -3.159222E-0002  2.353894E+0000
 -3.097841E+0000  1.967335E+0000
  1.461044E+0000 -4.898164E+0000
  5.241482E-0001  9.957165E-0001
  1.769110E+0000  1.487988E+0000
  5.961179E-0001  7.089417E-0001
 -2.812257E-0001  1.221609E+0000
 -1.198734E+0000  7.533580E-0001
  6.416949E-0001  1.225901E+0000
 -5.641456E-0001  6.985273E-0002
 -6.816685E-0001 -9.222809E-0001
  3.883924E-0002 -1.350570E+0000
  1.556250E+0000  6.607925E-0001
  2.354211E-0001  1.489502E+0000
 -2.234762E+0000  2.386431E-0001
  1.288131E+0000  1.658140E-0001
 -2.377239E-0001 -3.368502E-0001
 -1.443943E+0000  4.452591E-0001
  2.580437E-0001 -1.635501E+0000
  1.494100E-0001  4.948774E-0001
  1.325916E+0000 -1.629676E+0000
  4.462574E-0001  1.519698E+0000
 -1.958501E+0000  2.768425E+0000
 -2.560813E-0001 -1.270009E+0000
 -2.064207E-0001 -1.062191E+0000
  5.785192E-0001  1.048071E+0000
  7.071042E-0001  1.092283E+0000
 -6.726891E-0001  9.607598E-0001
  1.904003E+0000 -1.168516E+0000
  3.835729E-0001  9.024203E-0001
  6.066887E-0001  1.792460E+0000
 -2.094000E+0000  4.966328E-0001
 -2.472954E-0002 -1.803196E+0000
  2.711518E+0000 -1.511079E+0000
  2.560375E+0000  2.880647E+0000
 -2.209963E+0000  1.372612E+0000
 -6.684309E-0001 -3.662798E+0000
  3.235485E+0000  5.108612E-0001
  2.778865E+0000  6.447955E-0001
 -3.668092E+0000  2.173910E+0000
  6.469978E-0001 -4.079567E+0000
  1.123265E+0000 -1.105458E+0000
  3.244453E+0000  3.256873E+0000
 -1.216948E+0000  9.568225E-0001
 -3.501272E+0000 -2.953432E+0000
  4.236650E+0000 -4.118880E+0000
 -1.193901E+0000  4.003906E+0000
 -7.309809E-0001  1.234495E+0000
 -1.163735E+0000 -9.728012E-0001
  2.489137E-0002 -2.430733E+0000
  2.998546E-0001  8.080341E-0001
  2.308569E+0000  1.346254E+0000
 -2.067811E+0000  1.325239E+0000
  4.061697E-0001 -2.583875E-0002
 -1.233456E+0000  1.731069E+0000
  2.900098E-0001  2.092686E+0000
 -1.476542E+0000 -3.861071E+0000
 -6.307255E-0002  7.923225E-0001
  2.607214E+0000  1.132781E+0000
 -3.223269E+0000  2.173417E+0000
  7.075380E-0001 -1.582266E+0000
 -5.347158E-0002 -1.281088E+0000
  2.249388E-0001 -1.684490E-0001
  6.074050E-0001  2.315713E+0000
 -2.830578E+0000  1.604472E+0000
  2.195959E+0000 -1.967006E+0000
 -7.949622E-0001  2.283174E-0001
 -2.944032E+0000  6.055450E-0001
  4.059648E+0000  6.292841E-0001
 -2.660966E+0000  2.680902E+0000
  1.776385E+0000  2.079773E+0000
  1.158027E+0000  1.006009E+0000
 -1.056253E+0000  1.081671E+0000
 -3.890904E-0001  4.822418E-0001
 -1.301823E+0000 -2.455073E+0000
  3.921188E+0000 -2.314786E+0000
 -8.173912E-0001  4.230950E+0000
 -1.674362E+0000 -1.805842E+0000
 -1.559247E+0000 -1.589613E+0000
  3.036373E+0000 -1.678429E+0000
  1.431284E+0000  3.536282E+0000
 -2.204893E+0000  2.112020E+0000
 -1.785558E+0000 -3.321885E+0000
  1.207413E+0000 -4.914054E-0002
  1.399664E+0000  1.502642E+0000
 -2.827980E+0000 -7.337947E-0001
  2.659749E+0000 -1.573227E+0000
 -1.451000E+0000  3.877886E+0000
  8.486543E-0001 -1.063776E-0002
 -8.705572E-0001  2.127299E-0001
 -6.711775E-0001 -8.021529E-0001
  1.951929E+0000  9.026610E-0002
 -5.734471E-0001 -1.817959E+0000
 -2.177894E-0001 -3.294145E-0001
  8.928328E-0002 -5.423944E-0001
 -6.363890E-0001 -1.122615E+0000
  1.747189E+0000 -5.150297E-0001
  6.150416E-0001  3.271990E+0000
 -2.819169E+0000 -6.273029E-0001
 -8.910554E-0001 -1.299421E+0000
 -3.697484E-0001  1.703179E+0000
 -7.732034E-0001  1.185339E+0000
 -1.685531E+0000  2.614659E+0000
  2.736813E+0000 -2.438283E+0000
 -1.789518E+0000  8.612215E-0002
  1.644910E+0000 -5.248031E-0002
  2.594439E-0001  7.815581E-0001
  1.665786E+0000 -8.682710E-0001
 -1.532840E+0000  3.621283E-0001
  1.062087E-0001 -1.074338E+0000
 -7.566989E-0001 -1.167982E+0000
  2.361017E+0000  9.871243E-0001
  5.317523E-0001  1.681416E+0000
 -7.665001E-0001 -1.605384E+0000
  1.681646E+0000 -3.259394E+0000
  1.580360E+0000 -2.775004E-0001
  2.388636E+0000  1.246117E+0000
 -4.779274E+0000  3.797628E-0001
 -1.856802E-0001 -2.615944E+0000
  2.613345E+0000  6.777975E-0001
 -1.348510E+0000  3.839158E+0000
  1.101529E+0000 -2.458799E+0000
 -8.888895E-0001 -1.814865E+0000
  1.730348E+0000  1.154396E+0000
 -9.015303E-0001  2.120697E+0000
 -2.984677E+0000 -1.864619E+0000
  3.150898E+0000 -3.479712E+0000
 -3.190815E-0001  2.414274E+0000
 -1.541706E+0000  1.101805E-0001
  9.086665E-0001 -2.074166E+0000
  1.166563E+0000  1.751897E-0001
 -3.449989E+0000  1.913283E+0000
  9.364111E-0001 -2.288703E+0000
 -3.518235E-0001  1.480573E-0001
  1.283717E+0000 -9.167423E-0001
 -3.593066E-0001 -2.487062E-0001
  1.420880E+0000  8.009267E-0001
 -5.587704E-0001  2.048162E+0000
 -6.430870E-0001 -9.225962E-0001
  4.907703E-0002  8.128690E-0001
  1.025412E+0000 -5.454114E-0001
 -1.865009E+0000  1.619095E-0001
  2.933839E+0000 -2.876418E+0000
  4.811975E-0002 -1.874497E-0001
  1.613801E+0000  2.013730E+0000
 -6.159081E-0001  1.698970E+0000
 -5.621800E+0000 -3.644482E+0000
  1.747006E+0000 -3.253595E+0000
  2.510982E+0000  2.343674E+0000
 -1.019189E+0000  3.222311E+0000
 -4.773362E+0000 -2.463561E+0000
  2.889146E+0000 -5.798988E+0000
  2.964144E+0000  2.026944E+0000
  1.196874E+0000  2.860845E+0000
 -3.948849E+0000 -2.257500E-0002
 -2.669779E-0001 -4.775986E+0000
  1.129737E+0000 -5.730889E-0002
  1.053917E+0000  1.575425E+0000
 -5.645400E-0001  9.962053E-0001
  1.291419E+0000 -1.106794E+0000
 -4.499356E-0001 -8.710922E-0001
  2.647744E-0002 -1.538313E+0000
  7.029220E-0001  1.894448E+0000
  8.053330E-0001  2.503888E-0001
 -8.556600E-0001 -1.891048E+0000
 -5.619695E-0001 -5.263178E-0001
  3.073566E+0000 -8.628284E-0001
 -9.094530E-0001  2.951327E+0000
  3.001257E-0001  4.932964E-0001
 -1.149960E+0000 -1.924544E+0000
 -1.761613E+0000  2.049958E+0000
  1.692016E+0000 -7.477980E-0001
 -8.186023E-0001 -1.651750E+0000
  2.290376E+0000 -1.457979E+0000
  1.151679E+0000 -2.076229E-0001
 -2.002074E+0000  2.611883E+0000
 -1.315783E+0000  1.012267E+0000
 -1.423862E-0001 -2.170187E+0000
  3.028757E+0000  4.659941E-0001
  1.322251E+0000 -2.450423E-0001
 -7.434151E-0001  4.982446E-0002
  7.450285E-0001 -4.915559E-0001
  1.002853E+0000 -1.829688E+0000
  8.685321E-0001  1.961097E+0000
 -7.802891E-0001 -3.744931E-0001
 -7.555035E-0001 -1.259028E+0000
 -5.111458E-0001  8.355178E-0001
  3.110614E+0000  4.081209E-0001
 -4.250132E+0000  7.623092E-0001
 -8.122368E-0001 -9.897269E-0001
  3.271183E+0000 -8.673474E-0001
  2.815131E+0000  3.359790E+0000
 -5.671394E+0000  2.330941E+0000
 -1.227228E+0000 -2.703269E+0000
  3.064950E+0000 -1.705525E+0000
  1.736801E+0000  4.336439E+0000
 -3.406061E+0000 -1.755084E+0000
 -3.642220E-0001 -1.748277E+0000
  5.613325E+0000 -1.292313E+0000
 -5.486963E+0000  4.998095E+0000
  6.499478E-0001 -4.037070E+0000
 -1.289711E+0000 -3.143938E+0000
  3.768733E+0000 -3.231804E-0001
 -2.009071E+0000  2.971595E+0000
 -2.907984E+0000  2.363591E-0001
  2.709246E+0000 -2.801271E+0000
 -1.063489E+0000  9.716368E-0001
  1.333935E+0000  1.640111E-0001
  3.730685E-0001 -8.678823E-0001
  1.327175E+0000 -3.338944E-0001
 -6.636454E-0003 -6.362566E-0001
 -1.133834E-0001  6.184204E-0001
  2.868704E-0002 -1.336216E+0000
 -1.494011E+0000 -1.214346E+0000
  1.582301E+0000 -3.464855E-0003
 -1.277928E-0001  3.300553E+0000
 -1.608826E+0000 -1.782080E-0001
  6.507434E-0002 -7.843420E-0001
 -2.582601E-0001  9.711073E-0001
  2.424457E-0001 -1.911257E+0000
 -1.522365E+0000 -1.446232E+0000
 -2.672587E-0001  1.931823E+0000
 -7.744714E-0002 -4.948788E-0001
  1.094229E+0000  1.837084E-0001
  6.583161E-0001 -1.293885E+0000
 -1.173871E+0000  1.054422E+0000
  9.319381E-0001 -1.374679E+0000
 -1.564271E+0000  2.342932E+0000
 -1.238620E+0000  5.385480E-0001
  1.745430E+0000 -5.901056E-0001
 -2.492537E+0000  2.269670E+0000
 -2.534514E-0001  1.459152E-0001
 -6.656961E-0001 -1.849165E+0000
  1.920089E+0000 -1.002328E+0000
 -1.391865E+0000  2.415568E+0000
 -1.874438E+0000 -3.269096E-0001
  1.883492E+0000 -2.392725E+0000
 -9.741050E-0001  3.521170E+0000
 -1.382684E+0000  1.310615E+0000
 -1.754763E+0000 -2.591083E+0000
  2.054705E+0000 -1.563269E+0000
  4.203223E-0001  3.041915E+0000
 -1.564096E+0000  2.002390E-0001
 -7.343290E-0001 -3.650690E+0000
  2.292224E+0000 -2.598257E-0001
  2.172882E+0000  1.399949E+0000
 -2.188313E+0000  8.421716E-0001
  1.970940E-0001 -1.677931E+0000
  9.323318E-0001  5.408425E-0001
  3.690965E-0001  1.449089E+0000
 -4.076000E-0001  8.434219E-0001
 -2.084415E+0000  7.369798E-0001
  5.444214E-0001 -1.660308E+0000
  1.972191E+0000  1.194503E+0000
 -3.462465E-0001  2.899404E+0000
 -2.649832E+0000  1.391890E+0000
  1.095504E+0000 -9.486975E-0001
  7.274736E-0001 -1.303933E+0000
  6.080670E-0001  1.542255E+0000
 -3.581894E-0001 -1.270777E+0000
 -2.323589E+0000  7.635633E-0001
 -5.216453E-0001 -2.776141E+0000
  1.896331E+0000 -2.142940E+0000
  1.799606E-0001  2.957641E+0000
  6.000573E-0001 -9.491259E-0001
 -2.196896E+0000 -2.842750E+0000
  2.423360E+0000 -6.970905E-0001
  1.921975E+0000  2.763565E+0000
 -2.723426E+0000  1.345625E+0000
 -2.253696E-0003 -2.752484E-0001
  8.759746E-0001  4.932789E-0001
 -4.578288E-0002  1.272648E+0000
 -1.336357E+0000 -7.778138E-0001
 -7.206933E-0001 -3.293401E-0001
  2.066090E+0000 -1.851961E-0001
  7.220224E-0001  3.156390E+0000
 -1.865149E+0000  2.794123E+0000
 -2.250897E+0000 -1.171437E+0000
  4.013335E+0000 -2.257629E+0000
 -5.928805E-0001  1.950779E+0000
 -2.806849E-0001 -1.766049E-0001
 -1.713580E+0000 -5.835591E-0001
  1.432364E+0000 -3.600221E+0000
  3.893696E+0000  7.877276E-0001
 -1.653516E+0000  4.620852E+0000
 -2.906757E+0000 -6.400586E-0001
  2.865379E+0000 -4.392915E+0000
  1.950481E+0000  1.021476E+0000
  9.678835E-0001  2.486214E+0000
 -2.382673E+0000 -1.959248E+0000
 -5.758469E-0002 -2.357951E+0000
  1.614538E+0000 -1.229163E+0000
 -2.864987E-0001  4.486152E+0000
 -2.262901E+0000 -2.076052E+0000
 -2.088561E+0000 -2.082635E+0000
  4.736483E+0000 -1.595366E+0000
 -2.480210E-0001  4.188229E+0000
 -1.614023E+0000  3.879274E-0001
 -3.927752E-0001 -1.695915E+0000
  3.035988E+0000 -3.176751E+0000
  4.564427E-0001  1.822458E+0000
  2.342866E-0002 -4.612395E-0002
  1.656547E-0001  1.417680E+0000
  5.403019E-0001 -2.490407E+0000
 -2.938004E-0001 -1.823595E+0000
  1.390538E+0000  2.057725E+0000
 -1.678990E+0000  6.718847E-0001
  1.060460E+0000 -2.662046E+0000
  4.907482E-0002 -2.574075E+0000
 -5.930983E-0001 -2.110523E+0000
  9.946169E-0001 -3.098729E+0000
  8.237850E-0001  1.983525E+0000
 -2.037439E+0000  2.249047E+0000
 -4.332260E-0001 -2.010263E+0000
  1.137650E-0001 -1.179746E+0000
  5.804367E-0001  4.727272E-0001
 -5.945259E-0001  4.139667E+0000
 -5.665504E-0001 -1.362801E+0000
 -1.539006E+0000 -1.174075E+0000
 -4.134241E-0001 -1.458515E+0000
 -3.485188E-0002  3.326964E+0000
  2.010976E+0000  4.694625E-0001
 -7.476533E-0001  2.150394E+0000
 -1.548121E+0000 -1.367707E+0000
  4.817124E-0001 -1.419192E+0000
 -1.754739E-0003  2.053673E+0000
 -1.028948E+0000  4.367161E-0001
 -3.896225E-0001  1.305031E-0001
  2.389103E+0000  7.483626E-0001
  1.605572E+0000  7.680692E-0001
 -1.459801E+0000  2.393634E+0000
  6.774206E-0001 -1.067121E+0000
 -3.062789E+0000 -2.371805E+0000
  6.017308E-0001 -2.586415E+0000
  1.716787E+0000 -6.932208E-0001
 -3.722798E+0000  1.442787E+0000
  1.762024E+0000 -1.738049E+0000
 -1.065645E+0000  3.860834E+0000
 -3.784860E-0001 -1.448235E+0000
 -1.701452E+0000  1.426899E+0000
  2.447996E+0000 -1.919387E+0000
 -2.657963E+0000  2.259513E+0000
  3.181721E+0000 -1.685568E-0002
 -2.161951E+0000  1.889273E+0000
 -3.444732E-0002 -1.137613E+0000
  2.949111E+0000 -1.649061E+0000
  1.155113E+0000  1.292568E+0000
 -3.547028E+0000  4.960180E-0001
 -2.529840E+0000 -8.471284E-0001
  2.016750E+0000  8.956080E-0002
  1.758793E-0001  1.975398E+0000
 -3.509991E+0000 -1.528984E+0000
  2.144782E+0000 -3.820735E+0000
  1.342786E+0000  1.972388E+0000
 -2.561092E-0001  3.253401E+0000
 -2.699288E+0000 -1.687740E+0000
  1.947428E+0000 -4.811264E+0000
  3.112612E+0000  2.161163E+0000
 -3.615061E-0002  3.218532E+0000
 -3.903336E+0000  3.907523E-0001
  1.553780E+0000 -5.734284E+0000
  3.458578E+0000  2.577887E+0000
  1.082717E+0000  3.577526E+0000
 -6.423249E+0000 -3.027019E+0000
  5.217612E+0000 -3.349021E+0000
  9.213518E-0001  3.248094E+0000
 -1.541149E+0000  2.288303E+0000
 -2.912865E+0000 -3.474261E+0000
  1.342829E+0000 -2.915665E+0000
  2.716714E+0000  3.209222E+0000
 -4.586551E+0000  3.139596E+0000
 -3.403275E+0000 -7.088375E+0000
  2.304392E+0000 -1.709723E+0000
  2.476669E+0000  4.750372E+0000
 -2.985135E+0000  3.662569E+0000
 -2.661668E+0000 -4.311793E+0000
  1.968006E+0000 -2.497524E+0000
  4.498870E+0000  4.213799E+0000
 -1.673042E+0000  1.863355E+0000
 -4.126519E+0000 -1.653092E+0000
  3.840595E+0000 -3.526915E-0001
  2.840233E-0001  2.702794E+0000
 -1.452752E+0000  1.343181E+0000
  7.154171E-0001 -2.521590E+0000
  5.820182E-0001 -1.652373E+0000
  1.958599E+0000  4.368699E+0000
 -2.611411E+0000  2.020353E+0000
 -2.588106E+0000 -4.192705E+0000
  1.269804E+0000 -6.208035E-0001
  2.015348E+0000  1.370090E+0000
 -2.435465E+0000  3.257815E+0000
 -2.875545E+0000 -2.263001E+0000
  2.532957E+0000 -4.926995E+0000
  4.243755E+0000  2.528657E+0000
 -4.392373E+0000  5.447352E+0000
 -2.644441E-0001 -4.136279E+0000
  9.073938E-0001 -2.297555E+0000
  2.816866E+0000  1.994693E+0000
 -2.695742E+0000  2.167440E-0001
 -1.160512E+0000 -3.328896E+0000
  2.386924E+0000 -2.587782E-0001
  8.054458E-0001  2.832022E+0000
 -5.008078E+0000  2.167042E-0002
  2.125515E+0000 -2.414432E+0000
  8.778563E-0001  6.559351E-0001
  1.441135E+0000  3.000122E+0000
 -2.299059E+0000 -7.497844E-0001
 -1.721714E+0000 -2.562239E+0000
  1.028066E+0000  1.398194E+0000
  1.618682E+0000  7.366069E-0001
 -3.974665E+0000  6.249755E-0001
  8.565868E-0001 -4.179624E+0000
  1.205881E+0000 -1.297170E+0000
 -6.959277E-0001  3.462347E+0000
 -2.180664E+0000 -1.465451E+0000
 -4.601688E-0001 -3.100558E+0000
  8.948182E-0001 -5.986737E-0001
  2.333845E+0000  3.546860E+0000
 -1.573341E+0000  1.209111E+0000
  3.293723E-0001 -2.102751E+0000
 -9.075829E-0001  5.873601E-0001
  1.093648E+0000 -9.206193E-0001
 -7.105067E-0001  4.043142E+0000
 -1.796661E+0000 -8.484250E-0002
  5.732996E-0001 -3.117570E+0000
 -1.825016E-0001 -1.955273E+0000
  8.870247E-0001  3.962590E+0000
 -4.705897E-0001  2.902122E-0001
 -2.811294E+0000 -6.100931E-0001
  1.230959E+0000 -1.417788E+0000
  1.269428E+0000  1.196071E+0000
 -3.943394E+0000  1.639149E+0000
 -1.182006E+0000 -4.204653E+0000
  1.817740E+0000 -2.871905E+0000
  2.332614E+0000  4.657501E+0000
 -2.567901E+0000  2.340843E+0000
 -3.591070E+0000 -3.904704E+0000
  1.058250E+0000 -2.826724E+0000
  1.817060E+0000  2.740397E+0000
  5.502447E-0001  1.101340E+0000
 -2.850942E+0000 -1.195338E+0000
  1.544926E+0000 -3.100667E+0000
 -5.091088E-0002  2.446471E+0000
 -1.448597E+0000  1.653190E+0000
 -2.047785E+0000 -1.286252E+0000
  1.386535E+0000 -2.697272E+0000
 -2.796812E-0001  1.785398E+0000
  8.538155E-0001 -3.404604E-0001
 -1.636353E+0000  9.557090E-0001
  2.067970E+0000 -3.737424E+0000
  2.763404E-0001 -8.244135E-0002
 -6.233127E-0001 -4.086068E-0001
 -1.744874E+0000  8.921672E-0001
  3.796456E-0001 -2.414704E+0000
  5.632664E-0001  3.520884E-0002
 -5.162342E-0001 -3.558938E-0001
 -8.908990E-0001 -1.764802E+0000
  3.162946E+0000 -2.158933E+0000
 -2.267041E+0000  2.258810E+0000
  1.709635E+0000 -2.822309E-0001
  1.089512E-0001 -2.738915E+0000
  2.094082E+0000  5.067919E-0001
 -2.379117E-0001  6.999242E-0001
 -2.729574E+0000 -1.683291E+0000
  1.439219E+0000  1.666148E+0000
 -2.843116E-0001  2.285265E+0000
 -3.217637E+0000 -4.551669E-0001
  5.129593E-0001 -7.832511E-0001
  7.149552E-0001  8.459856E-0001
 -3.855240E-0001  8.768384E-0001
 -2.119221E+0000 -2.642015E+0000
  2.211682E+0000  2.283477E-0001
  1.546043E+0000  2.521748E+0000
 -3.672202E+0000  2.180136E-0001
 -7.024955E-0001 -2.797930E+0000
  3.595412E+0000  9.574648E-0001
  5.743450E-0001  2.182313E+0000
 -3.222219E+0000 -6.871894E-0001
  5.719344E-0001 -1.709101E+0000
  2.344573E+0000  1.627600E+0000
 -1.423997E+0000  1.528343E+0000
  1.036599E+0000 -2.452257E+0000
  1.133685E+0000 -1.147476E+0000
  2.023536E+0000  1.265085E+0000
 -7.504996E-0001  7.149582E-0001
 -2.436766E+0000  3.703735E-0001
  4.044219E+0000  1.440205E-0001
 -3.454505E+0000  1.430012E-0001
  2.139076E+0000 -4.426481E-0001
  1.361671E+0000  1.648854E+0000
 -2.408922E+0000  1.654840E+0000
  5.172469E-0001 -7.682512E-0001
 -1.263393E+0000 -1.208284E+0000
  1.744500E+0000 -4.572878E-0002
  1.184793E+0000  2.871216E-0001
 -3.093464E+0000  2.039719E+0000
  3.253662E+0000 -2.663990E+0000
 -4.438152E+0000  8.709495E-0001
  1.989281E+0000 -2.192359E-0001
 -8.448097E-0001  3.253201E+0000
 -2.575556E+0000  1.489417E+0000
  1.192672E+0000 -2.822382E+0000
  1.978208E+0000  7.563772E-0001
 -4.714059E-0001  2.143121E+0000
 -3.335342E+0000  8.492725E-0001
  1.044241E-0001 -2.410852E+0000
  2.108131E+0000  1.633834E+0000
 -1.285481E+0000  3.030259E+0000
 -2.223164E+0000 -1.433651E+0000
  1.471145E+0000 -2.032758E+0000
  1.165664E+0000  2.604598E+0000
 -3.240548E+0000  1.493676E+0000
 -7.752394E-0002 -1.547273E+0000
  4.248454E-0001 -1.796883E+0000
  1.433928E+0000  3.467538E+0000
 -2.495898E+0000  4.641097E+0000
 -3.416043E+0000 -3.602766E+0000
  3.246750E+0000 -1.467469E+0000
  3.338034E+0000  1.906920E+0000
 -4.819819E+0000  2.405862E+0000
 -1.000423E+0000 -2.640907E+0000
  1.310181E+0000 -1.718953E+0000
  2.864025E+0000  5.039889E+0000
 -8.792128E-0001  9.873654E-0001
 -3.877311E+0000 -2.558135E+0000
 -1.611311E-0001 -3.133163E+0000
  2.632262E+0000  5.674873E-0001
  1.653659E-0001  3.188829E+0000
 -3.627536E+0000  4.744676E-0001
 -4.984011E-0001  7.326349E-0001
  1.635139E+0000 -1.421763E+0000
 -1.193931E+0000  1.695167E+0000
  2.065901E-0001  1.159638E+0000
  4.060902E-0002  5.842046E-0001
 -3.353668E+0000  1.090754E+0000
 -3.659250E-0001  1.477197E+0000
  8.154744E-0002  7.472890E-0001
 -2.452269E+0000 -2.611428E-0001
  1.391266E+0000 -1.137604E+0000
 -1.350764E+0000  1.532366E+0000
  2.239561E+0000 -1.223314E+0000
 -1.285598E+0000 -3.020864E-0001
  3.386901E+0000  3.137397E-0001
 -2.241753E+0000 -4.326332E-0001
 -3.719882E+0000 -4.013558E-0001
  3.559279E+0000 -4.566666E+0000
  2.071709E+0000 -5.098022E-0001
  1.304198E-0001  5.783081E-0001
 -2.382833E+0000 -1.170081E+0000
  8.307852E-0001 -2.024580E+0000
  3.442109E+0000  1.989492E+0000
 -6.874090E-0001  3.954068E+0000
 -6.192985E-0001 -6.086932E-0001
 -1.177430E+0000 -2.363155E+0000
  2.902628E+0000  2.923087E+0000
 -1.705354E+0000  2.771961E+0000
 -2.259600E+0000  3.820496E-0001
  4.030836E-0001 -2.814055E+0000
  1.772840E+0000  8.360253E-0001
  2.207829E+0000  2.859524E+0000
 -4.762948E+0000  1.512227E+0000
 -5.257076E-0001 -3.747900E+0000
  2.024526E+0000 -2.611932E+0000
  2.939440E+0000  4.582421E+0000
 -2.936943E+0000  9.728185E-0001
 -2.866113E+0000 -3.911764E+0000
  4.225602E+0000 -2.870829E+0000
  7.687575E-0001  6.119194E+0000
 -2.808484E+0000  3.853565E+0000
 -2.775226E+0000 -3.349298E+0000
  5.190679E+0000 -1.364428E+0000
 -1.737207E+0000  3.537049E+0000
 -7.459206E-0001  2.650106E-0001
 -2.399814E+0000 -9.964308E-0001
  2.455870E+0000 -3.169790E-0001
  6.716820E-0002  2.419924E+0000
  1.246103E+0000  1.454352E+0000
 -2.250968E+0000 -2.105505E+0000
  1.106892E+0000 -1.255104E+0000
  8.262701E-0001 -4.678372E-0001
  1.436928E+0000  1.060367E+0000
 -1.885504E+0000  2.442910E+0000
  6.255789E-0001 -7.040958E-0001
 -4.690485E-0001 -1.595629E+0000
  2.255899E+0000  1.243926E+0000
 -2.021766E+0000  2.039454E+0000
 -9.508298E-0002 -3.055211E+0000
  2.532536E+0000 -2.883645E+0000
 -1.090328E-0001  1.534137E+0000
 -1.928652E+0000  2.775261E+0000
  8.370729E-0001 -2.734861E+0000
  5.468882E-0001 -2.630299E+0000
  3.179536E+0000  1.122817E+0000
 -1.860747E+0000  5.377904E-0001
 -1.854369E+0000 -4.020712E+0000
  5.024796E+0000 -1.272812E+0000
 -1.936917E-0001  3.373756E+0000
 -1.676867E+0000  2.903346E+0000
  1.086944E+0000 -2.799929E+0000
 -7.495624E-0003 -1.757768E+0000
 -1.600480E-0001 -9.355645E-0003
 -1.170758E-0001  1.508538E+0000
  4.109515E-0002  1.081093E+0000
 -2.507679E+0000 -3.267698E+0000
  3.447799E+0000 -1.630832E+0000
  1.721022E-0001  3.729573E+0000
 -1.852784E-0001  6.707046E-0001
 -2.281294E+0000 -2.194056E+0000
  2.404136E+0000  1.209757E+0000
  2.247956E+0000  8.455471E-0001
 -4.784126E+0000  9.872921E-0001
  4.813435E-0001 -3.823017E+0000
  2.422118E+0000 -2.115596E+0000
  1.017049E-0001  3.888173E+0000
 -1.503037E+0000  2.473326E-0002
 -1.844583E+0000 -2.761423E+0000
  4.877827E+0000 -6.487223E-0002
 -1.767182E+0000  2.997141E+0000
 -8.447024E-0001 -8.720114E-0001
 -1.041080E+0000 -3.426623E+0000
  2.400517E+0000 -1.349695E+0000
  1.051330E+0000  3.313183E+0000
 -2.459926E+0000  1.054608E+0000
 -3.736317E+0000 -3.802677E+0000
  3.170558E+0000 -4.293512E+0000
  3.449482E+0000  1.463334E+0000
 -3.582774E+0000  3.639967E+0000
 -3.654219E+0000 -2.379638E+0000
  2.767769E+0000 -2.355683E+0000
  1.722686E+0000  9.535128E-0001
 -1.413758E+0000  3.100958E+0000
 -1.558983E+0000 -2.227068E+0000
  3.524500E-0001  2.115124E-0001
  7.084037E-0001  5.066878E-0001
 -1.311362E+0000  8.813237E-0001
  1.096857E-0001 -1.193914E+0000
 -7.713097E-0001 -2.589407E+0000
  2.176484E+0000 -1.859439E+0000
 -1.723426E-0001  1.628868E+0000
 -1.053387E+0000  1.004129E+0000
  8.859298E-0002  8.133244E-0002
  1.280259E+0000 -2.166941E+0000
  1.362340E+0000  1.202568E+0000
  2.543972E+0000  1.154720E+0000
 -5.377346E+0000  2.140032E+0000
  5.219842E-0001 -1.698328E+0000
  1.452943E+0000 -1.221192E+0000
  3.893775E-0001 -2.248797E+0000
 -4.534774E-0001  1.167426E+0000
 -6.557200E-0001  1.148380E-0001
 -6.976147E-0001 -6.110450E-0001
  1.555759E+0000 -4.324309E-0001
  1.023485E+0000  1.091562E+0000
 -5.140921E-0001  2.945791E+0000
 -4.920988E-0002 -1.623086E+0000
  5.059037E-0001 -1.897727E+0000
  2.691941E+0000 -2.219933E-0001
 -8.689690E-0001  5.539189E-0001
  5.442492E-0002 -3.817735E-0001
  2.096615E-0001 -5.894405E-0001
  1.027607E+0000  9.887525E-0001
 -7.543513E-0001  2.242131E+0000
 -3.120233E+0000 -3.877169E-0001
  1.183652E+0000 -3.289079E+0000
  2.591855E+0000  2.942468E+0000
 -2.260753E+0000 -6.159566E-0002
 -2.207623E+0000 -4.196017E+0000
  2.899382E+0000 -2.308626E+0000
  3.185517E+0000  3.958872E+0000
 -1.617167E+0000  2.864880E+0000
 -3.952405E+0000 -3.806564E+0000
  2.906954E+0000 -4.100902E+0000
  4.229246E+0000  4.275140E+0000
 -3.689846E+0000  4.106908E+0000
 -5.508382E+0000 -3.036495E+0000
  5.738171E+0000 -3.053199E+0000
  8.249618E-0001  3.985197E+0000
 -3.080923E+0000  2.642052E+0000
 -1.370793E+0000 -5.379935E+0000
  5.320412E+0000  9.380919E-0001
  8.396554E-0001  5.312956E+0000
 -3.153687E+0000 -1.273501E+0000
 -1.374920E+0000 -2.856327E+0000
  5.045274E+0000  1.644500E+0000
 -3.947311E+0000  3.990407E+0000
 -2.744864E-0001 -3.358976E+0000
 -5.350326E-0002 -3.125560E+0000
  2.702205E+0000  3.077423E+0000
 -5.134014E-0001  2.705133E+0000
 -4.544564E+0000  4.404305E-0001
 -1.795171E+0000 -2.992679E+0000
  4.534331E+0000 -1.380342E+0000
  1.606436E+0000  2.235008E+0000
 -1.909242E+0000  3.180475E+0000
 -2.459859E+0000 -2.799733E-0001
 -9.270804E-0001 -2.474551E+0000
  2.943600E+0000 -4.245418E-0001
  1.590658E+0000  1.386968E+0000
 -6.557625E-0001 -3.022395E-0001
 -1.343793E+0000  5.512344E-0001
  3.886131E+0000 -1.674393E+0000
 -1.522917E-0001  3.155563E+0000
 -1.783438E-0001 -1.189436E-0001
  5.605179E-0001 -4.220548E-0002
  9.956102E-0001  4.397342E-0001
 -1.262877E+0000 -1.377392E-0002
 -1.080593E+0000 -3.006246E-0001
  2.561482E-0001  1.210867E-0001
  3.223755E-0001  7.625953E-0001
 -1.064816E+0000 -6.588158E-0001
  3.140983E+0000 -2.258905E+0000
  6.694112E-0001  1.848231E+0000
 -5.363958E-0001  2.116371E+0000
  1.471474E+0000 -3.788435E+0000
 -8.999194E-0001  4.343662E-0001
  2.387379E+0000 -5.395997E-0001
 -1.619445E+0000 -1.841100E-0001
 -5.460488E-0001 -1.741119E-0001
  1.633081E+0000  8.844784E-0001
  1.629753E-0001  2.560180E-0001
 -2.910096E+0000  5.824831E-0001
  4.649094E-0001 -3.908989E-0001
 -1.234663E+0000 -1.013399E+0000
  1.657647E-0001 -4.551384E-0001
  2.229914E-0001  5.846218E-0001
 -3.971798E-0002  1.717220E+0000
 -3.475141E-0001 -1.070336E+0000
 -1.470355E-0002 -1.566546E+0000
  1.410788E+0000  2.608191E+0000
 -2.396773E+0000  9.256909E-0001
 -7.225998E-0001 -1.956462E+0000
  2.454064E-0002  7.888573E-0001
  6.383803E-0001  3.026064E+0000
 -1.579516E+0000 -1.256247E+0000
 -2.340717E-0001  6.681976E-0001
  1.477837E+0000  7.991089E-0001
 -8.760324E-0001  1.366242E+0000
 -1.972405E+0000 -1.627104E-0001
  2.859369E+0000 -2.351295E+0000
 -1.077931E+0000  3.078121E-0001
  3.736346E-0001  1.189299E+0000
 -5.746622E-0001 -2.439254E+0000
 -1.818028E-0001  1.386661E+0000
 -2.622862E-0001  1.906218E-0001
 -3.443383E+0000  2.155008E-0001
  2.020337E+0000 -1.629907E-0001
 -4.048043E-0001  2.174598E+0000
 -1.334999E+0000  1.618120E+0000
 -7.037011E-0002 -1.384319E+0000
 -3.007405E-0001  3.652263E-0001
  2.406352E+0000 -2.437365E+0000
 -8.172405E-0001  2.240311E+0000
 -2.917767E+0000  6.052449E-0001
  1.330531E+0000 -4.795634E+0000
  1.088362E+0000  2.367256E+0000
  2.708494E-0001  2.741838E+0000
 -3.452331E+0000 -1.625898E+0000
 -3.606710E-0001 -1.403221E+0000
  2.893812E+0000  5.591679E-0002
 -4.045867E+0000  1.542135E+0000
  2.591639E-0001 -2.601402E+0000
  2.499138E-0001 -2.674548E+0000
  3.489476E+0000  1.369217E+0000
 -4.477699E-0001 -1.684829E-0001
 -3.454731E+0000 -2.058153E+0000
  3.878073E+0000 -3.160377E+0000
  2.321761E+0000  3.082550E+0000
 -2.290611E+0000  2.635792E+0000
  6.248211E-0001 -5.444458E+0000
  3.046529E-0001 -1.557680E+0000
  2.425317E+0000  6.198585E+0000
 -1.333748E+0000  1.442090E+0000
 -1.202820E+0000 -3.061832E+0000
  9.137645E-0001 -1.446898E+0000
  3.798024E+0000  5.577518E-0001
 -3.023394E+0000  2.124591E+0000
 -1.518175E+0000 -2.647436E+0000
  4.486148E+0000 -2.205228E+0000
  1.483335E+0000  5.325744E+0000
 -3.311723E+0000 -1.372281E+0000
 -2.456756E+0000 -4.438780E+0000
  6.137246E+0000 -2.436679E+0000
  3.723004E+0000  4.743479E+0000
 -5.407295E+0000  2.370030E-0001
 -1.003982E+0000 -5.791797E+0000
  2.252908E+0000 -2.082363E+0000
  3.183763E+0000  3.504208E+0000
 -2.703369E+0000  3.892808E+0000
 -9.059941E-0001 -4.445211E+0000
 -5.844977E-0001 -4.028626E+0000
  3.877223E+0000  3.568189E-0001
  7.098956E-0001  1.781762E+0000
 -2.847598E+0000  5.160139E-0002
 -1.853896E+0000 -2.352525E+0000
  1.103423E+0000 -1.077822E+0000
  1.490855E+0000  5.379365E-0002
 -3.256497E-0001  2.441877E+0000
 -1.227713E+0000 -2.793388E+0000
  7.854087E-0001  1.402291E-0001
  1.004000E+0000  1.617495E+0000
 -6.577232E-0003  1.846887E+0000
 -1.176403E+0000 -1.575915E-0001
  5.693787E-0001 -2.021057E+0000
  1.213061E+0000  3.986024E-0001
  3.981746E-0001  1.255733E+0000
 -2.885695E+0000 -2.789851E-0001
  2.453572E+0000 -1.378464E-0001
  6.717369E-0001  1.981791E+0000
 -5.693483E-0001  8.223139E-0001
  1.493211E+0000 -6.998021E-0001
 -8.466741E-0001 -3.815854E+0000
  7.264153E-0001  1.127720E+0000
  7.966956E-0001 -5.276377E-0002
  1.305131E+0000 -9.240727E-0001
 -2.403505E+0000  1.284235E-0001
 -7.988028E-0001 -7.674574E-0001
  9.489715E-0001 -4.711409E-0001
 -3.844226E-0001  2.874299E+0000
  1.876805E-0001  9.551533E-0001
 -7.920473E-0001 -7.407929E-0001
  2.787729E+0000 -2.267981E+0000
 -3.383413E-0002  2.288561E+0000
  1.362541E-0001  4.203712E+0000
 -2.592114E+0000 -1.897841E+0000
  1.994175E+0000 -4.743200E+0000
  1.730810E+0000  2.369802E+0000
  1.665988E+0000  2.026263E+0000
 -3.221742E+0000 -2.308264E+0000
  6.148042E-0001 -1.262281E+0000
  1.968190E+0000 -2.303574E-0001
 -1.748732E+0000  1.283439E+0000
 -2.525666E+0000 -2.139549E+0000
  2.557226E+0000 -3.252851E+0000
  1.484441E+0000  2.075680E+0000
  4.507093E-0001  3.988564E+0000
 -5.021024E+0000 -2.457398E+0000
  2.052097E+0000 -4.363376E+0000
  1.729041E+0000  1.741605E+0000
 -1.364276E+0000  3.723169E+0000
 -1.169275E+0000 -2.866029E+0000
  1.518863E+0000 -4.607830E+0000
 -4.338492E-0002  3.553769E+0000
  9.252995E-0001  3.130413E+0000
 -1.974312E+0000 -6.165990E-0001
  1.946749E+0000 -1.639926E+0000
  8.877640E-0001  2.461764E+0000
 -1.078712E-0001  1.920191E+0000
 -2.652631E+0000 -1.427887E+0000
  2.238428E-0001 -1.191410E+0000
  6.487906E+0000  1.508019E+0000
 -2.816097E+0000  4.477971E+0000
 -2.000008E+0000 -2.042365E+0000
  9.269500E-0002 -1.145031E+0000
  4.177971E+0000  2.060136E+0000
 -3.595354E+0000  2.213794E+0000
 -3.376911E+0000 -4.168548E+0000
  4.937257E+0000 -3.443476E+0000
  3.125732E+0000  5.328385E+0000
 -5.235330E+0000  6.449055E+0000
 -5.051131E+0000 -6.315796E+0000
  3.399683E+0000 -5.066868E+0000
  5.618531E+0000  4.606239E+0000
 -3.824570E+0000  4.340212E+0000
 -4.860488E+0000 -2.834803E+0000
  4.181053E+0000 -5.841419E+0000
  2.353896E+0000  2.699761E+0000
 -2.625840E+0000  3.576988E+0000
 -4.759251E+0000 -1.262215E+0000
  1.374347E+0000 -2.793224E+0000
  2.605884E+0000 -4.038546E-0002
 -9.744293E-0001  4.566426E+0000
 -7.846817E-0001  4.531518E-0002
 -2.874313E+0000 -3.660708E+0000
  1.606079E+0000 -1.384065E+0000
  2.259158E+0000  1.788408E+0000
 -2.360248E+0000  1.831931E+0000
  2.748179E-0001 -1.304722E+0000
  7.999271E-0002 -1.096768E+0000
  7.916382E-0001  1.159286E+0000
 -1.689799E+0000  6.276976E-0001
  6.974591E-0001 -2.729909E+0000
  2.739430E-0001 -5.030749E-0001
  8.910839E-0001  1.172499E+0000
 -2.529867E+0000  3.394378E+0000
  1.029105E+0000  5.723164E-0001
  1.199399E+0000 -1.816576E+0000
 -6.256722E-0001  8.514414E-0001
  1.140665E+0000 -8.450338E-0001
 -1.655383E+0000  7.220962E-0002
 -8.955750E-0001 -2.769651E+0000
  2.297551E+0000  1.999459E+0000
  1.934400E-0001  2.812142E+0000
 -1.953010E+0000  1.994953E-0001
 -1.370685E+0000 -4.417426E+0000
  4.747746E+0000 -2.058361E+0000
  1.466792E+0000  4.212355E+0000
 -3.211472E+0000  9.352260E-0001
 -1.632357E+0000 -2.084007E+0000
  2.364519E+0000 -2.664250E+0000
 -1.562139E+0000  1.054070E+0000
 -1.030996E+0000 -9.017646E-0001
 -2.657331E-0001 -5.979880E-0001
  1.801021E+0000  1.084538E+0000
  6.125457E-0002  2.985925E+0000
 -1.575976E+0000  2.785391E-0001
  8.250860E-0001 -1.633875E+0000
 -8.794064E-0001 -1.183816E+0000
 -3.074549E-0001 -7.777563E-0001
 -6.627177E-0001 -1.818778E-0001
  6.969755E-0001  1.941643E-0002
 -5.461334E-0001 -5.912888E-0001
  1.903407E-0001  3.642841E-0001
  4.551706E-0001  1.919236E+0000
  4.479693E-0002  1.220898E+0000
  2.504014E-0002 -1.217823E+0000
 -2.302895E+0000 -3.367085E-0001
  1.263448E+0000 -1.633907E+0000
  3.472377E-0001  9.989276E-0001
 -5.915773E-0001  3.792571E-0002
 -1.576549E+0000 -2.055926E+0000
  1.561618E+0000 -1.036591E+0000
  3.228305E+0000 -4.494629E-0001
 -2.672874E+0000  9.781653E-0001
  1.007149E-0001 -1.985860E+0000
  9.403763E-0001 -3.198807E+0000
  5.775275E-0001  3.170785E+0000
 -2.739242E+0000 -8.362671E-0001
 -6.364580E-0001 -1.152407E+0000
  2.495966E+0000 -8.688430E-0001
 -1.243180E+0000  4.362068E+0000
 -8.886689E-0001  2.326019E+0000
 -2.109926E+0000 -1.919335E+0000
  2.895745E+0000 -1.935430E+0000
  2.466542E+0000  1.947137E+0000
 -4.082773E+0000  2.337150E+0000
  6.839611E-0001 -1.735375E+0000
  8.456467E-0001 -2.003134E-0001
  1.391789E+0000  7.776414E-0001
 -8.747769E-0002 -1.837044E-0001
  1.728885E-0001 -2.569121E+0000
  1.653332E+0000  1.644114E+0000
  1.888935E+0000  3.628480E+0000
 -4.272008E+0000 -6.339343E-0001
 -1.024860E-0001 -3.851311E+0000
  3.690106E+0000  1.594569E+0000
 -1.938717E+0000  4.023482E+0000
 -6.839880E-0001 -4.542489E-0001
 -2.658387E+0000 -2.070061E+0000
  2.379967E+0000  2.691229E-0001
 -2.464836E-0001  4.075081E+0000
 -3.902139E+0000 -4.871616E-0002
  3.203176E-0003 -3.413672E+0000
  4.078830E+0000 -8.655304E-0001
 -1.422215E+0000  2.162029E+0000
 -1.853488E+0000  2.996695E+0000
 -2.659937E-0001 -2.435567E+0000
  1.827492E+0000  4.985958E-0001
  2.747416E+0000  3.302385E+0000
 -4.532436E+0000  1.595195E+0000
 -8.584363E-0001 -3.126447E+0000
  4.406177E+0000 -2.813663E+0000
  1.750068E+0000  5.529539E+0000
 -2.931826E+0000  1.875796E+0000
 -1.699902E+0000 -4.014417E+0000
  4.679111E+0000 -3.744397E+0000
 -5.996238E-0001  4.803811E+0000
 -2.681708E+0000  2.089677E+0000
 -1.771210E+0000 -5.130872E+0000
  3.836967E+0000 -1.823997E+0000
  2.608815E+0000  4.934069E+0000
 -3.630397E+0000  4.625487E-0001
 -1.046652E+0000 -6.132558E+0000
  1.888382E+0000 -1.844512E+0000
  2.048524E+0000  4.164494E+0000
 -5.554691E+0000  2.406271E+0000
 -1.079828E+0000 -6.327040E+0000
  4.456890E+0000 -1.707535E+0000
  1.214941E+0000  5.875961E+0000
 -3.478656E+0000 -6.615373E-0001
 -2.047844E+0000 -5.102801E+0000
  3.710733E+0000 -4.078421E+0000
  3.891494E+0000  4.253196E+0000
 -6.140262E+0000  4.825923E+0000
 -3.063458E+0000 -6.192781E+0000
  1.832766E+0000 -4.395205E+0000
  3.246741E+0000  2.083928E+0000
 -2.810373E+0000  5.020950E+0000
 -4.042313E+0000 -2.068779E+0000
  2.948956E+0000 -1.380395E+0000
 -1.511023E+0000 -4.282002E-0002
 -1.930059E+0000 -2.049614E+0000
  1.897544E+0000 -3.684909E+0000
  1.826498E+0000  2.258101E-0001
 -1.190233E+0000  3.638561E+0000
 -1.265618E+0000 -1.277873E+0000
 -1.072863E+0000 -2.384746E+0000
  3.277387E+0000 -5.135328E-0001
 -1.895458E+0000  1.411473E+0000
 -3.566752E-0001 -2.754709E+0000
 -7.857901E-0001 -2.778036E+0000
  1.526586E+0000 -1.711292E+0000
  1.941466E+0000 -1.784005E-0001
  7.401129E-0001  3.727421E+0000
 -3.133526E+0000  7.661437E-0002
 -3.293080E+0000 -2.303750E+0000
  4.681672E+0000 -1.443764E+0000
 -1.618439E+0000  2.983431E+0000
 -6.707315E-0001 -3.345658E-0001
  3.816258E-0001  1.318207E+0000
 -1.846962E+0000 -5.932647E-0001
  1.340036E+0000 -3.117081E+0000
 -1.700521E+0000  2.342833E+0000
  4.988589E+0000  1.592622E-0001
 -4.530591E+0000 -4.225517E-0002
  6.360290E-0001 -1.098132E+0000
  1.765558E+0000 -7.772720E-0001
 -6.884217E-0001  3.937049E+0000
 -1.496542E+0000  1.265081E+0000
 -1.073652E-0001 -1.196196E+0000
  4.885802E-0001  2.328791E+0000
 -3.334896E-0001  1.054750E+0000
 -1.462795E+0000 -2.515080E+0000
  3.825474E+0000 -1.832189E+0000
  3.434662E-0001  2.570236E+0000
 -7.704170E-0001  9.815856E-0001
 -1.867269E+0000 -2.569567E-0001
  2.383563E+0000 -2.053352E+0000
 -1.213990E+0000  2.993466E+0000
 -6.021548E-0001  9.362173E-0001
 -1.890428E+0000 -1.584387E+0000
  1.408591E+0000 -1.275551E+0000
  5.146908E-0001  2.363186E+0000
 -1.099165E+0000  6.618859E-0002
  9.235384E-0002 -2.294063E+0000
  1.984160E-0001 -1.967243E+0000
  1.646076E+0000  7.965814E-0001
 -1.724031E+0000  2.794610E+0000
 -1.881392E+0000  1.808979E-0001
 -1.512435E-0001 -1.196550E+0000
  3.562983E+0000 -3.418626E-0001
 -2.794943E+0000  2.088909E+0000
 -1.560473E+0000 -5.802885E-0002
  2.911099E-0001 -2.549090E+0000
 -2.086734E-0001 -1.545936E-0001
  1.091906E+0000  7.157292E-0001
  4.826270E-0001  8.415768E-0001
 -1.219974E+0000  3.262960E-0001
 -3.003689E-0001 -3.963734E+0000
  1.177662E+0000 -1.157585E+0000
 -3.552995E-0001  3.727155E+0000
 -3.754790E-0002  4.666369E-0001
 -1.728625E+0000 -3.244881E-0001
  1.481469E+0000 -1.078761E+0000
 -2.477975E-0001  1.001141E+0000
 -7.806611E-0001  8.704702E-0001
 -8.234578E-0001  9.942756E-0001
  1.390619E+0000 -1.773494E+0000
 -1.155032E+0000 -1.217634E+0000
  7.536806E-0001  3.139610E-0001
 -5.660945E-0001  9.713769E-0001
  4.320554E-0001  4.799143E-0001
 -9.441535E-0001 -6.333607E-0001
  1.938411E+0000 -8.505139E-0001
 -1.286202E+0000  3.220892E+0000
  4.956943E-0001 -1.608284E+0000
  2.696827E-0001 -7.235776E-0001
  2.866631E+0000 -1.123554E-0001
 -2.232662E+0000  2.027491E+0000
  1.740641E-0001 -2.476089E-0001
  9.399714E-0001  4.828861E-0001
  9.046675E-0001 -1.187667E+0000
  4.073678E-0001  4.773857E-0001
 -4.444300E-0001 -8.313437E-0001
  1.005676E+0000 -9.374658E-0001
  1.456981E+0000 -1.370473E+0000
  6.741369E-0001  6.384173E-0001
 -7.007004E-0001  6.066889E-0001
 -7.907388E-0001 -1.362450E+0000
  1.378652E+0000 -3.540625E+0000
 -6.328077E-0001  1.236296E+0000
  1.594618E+0000  9.761324E-0002
  1.359408E+0000  8.624078E-0001
 -1.926548E+0000 -1.028197E+0000
  2.459324E+0000 -2.216047E-0001
  5.833177E-0001  1.641965E+0000
 -2.275320E+0000  9.381929E-0001
 -1.385770E+0000 -6.549722E-0001
  1.831322E+0000 -1.040763E+0000
 -1.843383E+0000  2.420561E+0000
 -7.518528E-0001 -1.706489E+0000
  8.877528E-0001 -4.628823E-0002
  9.879385E-0001  1.655790E+0000
 -1.581014E+0000  1.989391E+0000
 -1.985100E+0000 -9.164004E-0001
  9.189567E-0001 -2.237586E+0000
  3.499540E+0000  1.414055E-0001
 -2.527296E+0000  3.402991E+0000
 -1.808625E+0000 -2.334925E+0000
  7.306967E-0001 -3.602719E+0000
  2.276013E+0000  4.553532E+0000
 -2.370171E+0000 -2.182059E-0001
  1.659603E-0001 -1.567369E+0000
 -1.303922E+0000 -4.077378E-0001
  2.648348E+0000  7.544992E-0001
 -1.365934E+0000  7.003391E-0001
  7.591804E-0001 -2.346475E+0000
  8.445923E-0001  1.587930E-0002
 -1.615366E+0000  2.049588E+0000
 -1.534586E+0000  5.643170E-0001
 -1.684406E-0001 -1.078296E+0000
  2.084065E+0000  1.524649E+0000
 -2.635402E+0000  1.903738E+0000
 -1.977705E+0000 -1.793020E+0000
  1.526254E+0000 -3.063105E+0000
  1.025560E+0000  3.738474E-0001
  1.261785E+0000  1.382103E+0000
 -3.735219E+0000 -9.562443E-0001
  1.101554E+0000 -3.180364E+0000
  5.077555E+0000  4.472525E-0001
 -1.938360E+0000  4.204908E+0000
 -8.652608E-0001  1.949490E-0002
 -2.701618E+0000 -4.376275E+0000
  1.808071E+0000 -2.269389E+0000
  3.026137E+0000  2.198320E+0000
 -4.848951E+0000  1.878946E+0000
 -5.654572E-0001 -6.353678E+0000
  2.145242E+0000 -1.748261E+0000
  2.405229E+0000  3.221623E+0000
 -2.911018E+0000  3.304134E-0002
 -2.049596E+0000 -1.878135E+0000
  2.369707E+0000 -1.392798E+0000
  2.710640E-0001  4.908936E+0000
 -2.046608E+0000 -7.489150E-0001
  9.653898E-0001 -2.895496E-0001
 -3.266927E-0001  8.493883E-0001
  1.814517E-0001  4.164218E-0001
 -1.125964E+0000  4.978975E-0001
  7.634278E-0001 -1.975728E+0000
 -4.164588E-0001  1.362751E+0000
 -6.934273E-0001 -1.696984E+0000
  1.079508E+0000 -3.283286E+0000
  7.760334E-0001  2.237187E+0000
 -2.413291E+0000  2.602363E+0000
 -1.671909E+0000 -4.197687E+0000
  1.487137E+0000  2.667035E-0001
  4.311099E+0000  5.852001E-0001
 -4.330157E+0000  4.133364E-0001
  2.526833E+0000  9.063169E-0002
 -8.941118E-0001 -1.599195E+0000
 -5.545768E-0002 -2.310793E+0000
 -3.108901E-0001 -1.130323E+0000
  1.703880E+0000  1.454818E+0000
 -4.215417E-0001  7.657450E-0001
 -4.202415E+0000 -1.754806E+0000
  4.285413E+0000  6.996776E-0002
  1.558282E+0000  3.931695E+0000
 -7.212417E+0000 -1.677453E+0000
  1.219350E+0000 -5.647659E+0000
  5.898421E+0000 -4.359395E-0001
 -1.740864E+0000  7.542355E+0000
 -2.267166E+0000  2.642578E-0001
 -3.851440E+0000 -4.437829E+0000
  5.430942E+0000 -1.860290E+0000
  4.890868E-0001  6.319346E+0000
 -2.790353E+0000  1.751015E-0001
 -1.053611E+0000 -4.385512E+0000
  1.399010E+0000  4.833118E-0001
  1.298335E+0000  3.100554E+0000
 -4.842749E+0000  2.287794E+0000
  1.538074E+0000 -1.582419E+0000
  4.296792E-0001 -4.773033E-0001
  1.656676E+0000  8.470727E-0001
 -5.507002E-0001  1.757481E-0001
 -2.006591E+0000 -8.773046E-0001
  7.209853E-0001  9.985260E-0001
  6.260442E-0001  2.015388E+0000
 -2.192889E+0000 -3.447835E-0001
  4.321293E-0001 -1.121871E+0000
  8.642433E-0001 -2.073752E-0003
 -1.333554E+0000  3.235037E+0000
  7.459574E-0001 -5.326202E-0001
 -1.144040E+0000 -1.938438E+0000
  9.870223E-0001 -1.208094E+0000
  1.523875E+0000  1.077499E+0000
 -1.492105E+0000  5.930006E-0001
 -4.615998E-0001  9.562112E-0003
  1.805969E+0000 -1.755128E+0000
 -6.660632E-0001  7.217881E-0002
  1.470455E+0000  3.535921E+0000
 -6.856075E-0001 -1.085285E+0000
 -3.748698E+0000 -1.813933E+0000
  1.932913E+0000 -1.250500E+0000
  1.697609E+0000  2.110097E+0000
 -2.209121E+0000  1.251113E+0000
 -9.663973E-0001 -3.333044E+0000
 -1.022020E+0000  1.086165E+0000
  3.182624E+0000  1.560646E+0000
 -3.408924E+0000  1.105131E+0000
  1.665689E+0000 -3.164806E+0000
  1.438984E+0000 -1.816524E+0000
 -7.138541E-0001  8.696583E-0001
 -6.593437E-0002  3.640806E-0001
 -9.457073E-0001 -6.633559E-0001
  2.472532E+0000 -2.233576E+0000
 -2.967687E+0000  1.290669E+0000
  9.534254E-0001 -2.755400E+0000
 -1.202360E+0000 -2.060697E-0001
 -4.561385E-0001  1.113548E+0000
  1.757417E+0000  6.558404E-0001
 -8.233667E-0001  8.841648E-0001
 -1.632479E+0000  3.798553E-0001
  8.590644E-0001 -1.479950E+0000
  1.139940E+0000  1.736378E+0000
  5.040533E-0001  5.830370E-0001
 -5.181464E-0001 -8.903038E-0001
  5.089445E-0001 -1.055031E+0000
  3.924153E+0000  1.090142E+0000
 -2.821652E+0000  3.585930E+0000
 -1.264210E+0000 -2.916605E+0000
  5.249280E-0001 -5.461782E+0000
  2.188944E+0000  1.779261E+0000
  9.615897E-0001  2.742690E+0000
 -2.668341E+0000  1.158193E-0002
  1.161417E+0000 -2.375612E+0000
  1.228968E+0000  1.329643E+0000
  1.257350E+0000  4.814059E-0002
 -4.719383E+0000  1.014497E+0000
  2.103219E+0000 -4.204048E+0000
  1.942165E+0000  3.351226E-0001
  2.409479E+0000  5.228185E+0000
 -3.179605E+0000  6.201005E-0001
 -2.781940E+0000 -4.525775E+0000
  4.274062E+0000 -2.787814E+0000
  2.480263E+0000  3.440650E+0000
 -5.302608E+0000  2.514763E+0000
 -1.665928E+0000 -3.526776E+0000
  2.943120E+0000 -1.227354E+0000
 -1.099189E+0000  4.073168E+0000
  4.019730E-0001  9.698698E-0003
 -2.514360E+0000 -2.815254E-0001
  8.688234E-0001 -7.119985E-0001
  2.030862E+0000  2.120944E+0000
 -2.174775E+0000  1.765814E-0001
 -1.634352E+0000 -9.123158E-0003
  3.117314E+0000  6.755549E-0001
  1.200823E+0000 -8.967823E-0001
 -2.233085E+0000  5.818168E-0001
 -1.381492E+0000  2.397689E-0001
  6.271252E-0001 -1.379382E+0000
  3.583633E-0001  1.589717E-0001
  8.130455E-0001  2.093769E+0000
 -2.314693E+0000  1.345247E+0000
  5.929416E-0001 -4.930851E+0000
  1.328357E+0000 -9.512183E-0001
  2.142452E+0000  1.916901E+0000
 -4.946805E-0001  2.188068E+0000
 -1.165868E+0000 -9.535913E-0001
  5.027533E-0001 -8.136673E-0001
  9.870714E-0001 -1.459783E+0000
 -4.915921E-0001  1.189556E+0000
  4.843424E-0001 -1.790870E+0000
  5.618502E-0001 -1.827539E-0001
  7.849567E-0001 -1.180156E+0000
 -3.309552E-0001  2.543734E+0000
  1.889068E+0000 -2.035706E+0000
 -3.894909E+0000  1.240767E+0000
  5.138968E+0000  1.687007E+0000
 -1.565128E+0000  1.489680E+0000
 -2.401660E+0000  5.904881E-0001
  1.590952E+0000 -6.096592E-0001
 -7.490500E-0001 -8.842835E-0001
  9.465151E-0001  3.320491E-0001
 -2.988189E+0000 -2.172886E+0000
 -1.018901E+0000 -1.251027E+0000
  1.824045E+0000  5.892269E-0001
 -1.157358E+0000  6.585302E-0001
  1.028572E+0000 -1.314565E+0000
 -1.702564E+0000 -1.693135E+0000
  1.284192E+0000 -6.769419E-0001
 -3.287055E-0002  3.492070E+0000
 -2.168773E+0000  2.125688E+0000
 -8.620100E-0001 -1.960019E+0000
 -4.074847E-0001  1.919225E+0000
  1.354780E+0000  5.568596E-0001
 -2.381171E+0000 -1.445263E+0000
  2.277459E-0001 -1.575436E+0000
  2.564342E+0000 -1.005031E+0000
  7.318380E-0001  6.953638E-0001
 -8.659968E-0002  1.735949E-0001
 -3.238388E-0001  1.103740E+0000
 -2.455029E+0000 -2.396459E+0000
  7.512017E-0001 -1.332321E+0000
  6.043740E-0001 -5.289572E-0001
  1.126610E+0000  1.412645E+0000
  2.360392E-0001  7.102209E-0001
 -2.435166E+0000  1.425517E+0000
  8.472007E-0001 -2.557555E+0000
 -5.259765E-0001 -8.634689E-0001
  2.725386E+0000 -1.154174E+0000
 -1.053579E+0000  2.880316E+0000
  2.542162E-0002  7.428218E-0001
 -1.789724E+0000 -1.098915E+0000
 -1.483456E-0001 -5.649483E-0001
  8.495437E-0001  1.157442E-0002
 -2.360694E-0001  1.006939E+0000
  1.509638E+0000  6.784850E-0001
 -1.138493E-0002  2.281412E+0000
 -1.638566E+0000  4.348022E-0002
 -5.519397E-0001 -1.485394E+0000
  1.870839E+0000  1.494824E-0001
 -1.756501E-0001  2.299253E+0000
  1.408636E-0001 -3.282122E-0001
 -3.775413E+0000  1.015776E+0000
  5.575682E+0000 -1.007844E+0000
 -3.483561E+0000  2.448496E+0000
  2.025492E+0000 -1.283245E+0000
 -1.452538E+0000  8.557339E-0001
  1.716029E+0000 -1.781345E+0000
 -3.234654E+0000 -2.321585E+0000
  1.784701E+0000 -2.109032E+0000
  6.699340E-0001  2.957217E+0000
 -1.487974E+0000  2.960224E+0000
 -1.192372E+0000  1.604102E-0002
  2.389970E+0000 -1.121377E+0000
  1.966137E+0000  2.492248E+0000
 -5.628239E+0000  4.571391E-0001
  1.065990E+0000 -4.549254E+0000
  4.386361E+0000  8.090260E-0001
 -1.588079E+0000  4.102323E+0000
 -4.552437E+0000 -2.905180E+0000
  2.130893E+0000 -2.606664E+0000
  2.837053E+0000  3.413388E+0000
 -1.091923E+0000  1.410024E+0000
 -5.639720E+0000 -3.870486E-0001
  2.915947E+0000 -5.051724E+0000
  3.537702E+0000  3.685798E+0000
 -7.476177E-0001  2.707112E+0000
 -5.181124E+0000 -1.915280E+0000
  2.618309E+0000 -5.737405E+0000
  3.825539E+0000  4.351606E+0000
 -1.345947E+0000  6.778506E+0000
 -5.309454E+0000 -3.221593E+0000
 -1.984442E-0001 -7.114966E+0000
  6.321205E+0000  9.114234E-0001
 -1.965118E+0000  7.581502E+0000
 -3.598560E+0000 -1.227396E+0000
  7.714586E-0001 -5.927374E+0000
  3.363921E+0000  1.742942E+0000
  1.260431E+0000  2.532642E+0000
 -3.502913E+0000  7.260900E-0001
  7.402746E-0001 -3.601917E+0000
  1.224815E+0000 -2.187899E+0000
  2.858071E+0000  3.115363E+0000
 -3.166021E+0000 -1.305697E+0000
  3.902790E-0001 -4.338409E+0000
  3.445289E+0000 -1.207098E-0001
  6.649327E-0001  3.641046E+0000
 -2.570149E+0000 -1.909251E+0000
  6.945710E-0002 -4.123504E+0000
  3.826962E+0000  3.003549E+0000
 -1.470942E+0000  2.904249E+0000
 -2.457484E+0000 -9.022485E-0001
  1.990668E+0000 -2.622521E+0000
 -2.301433E-0001  2.384076E+0000
 -2.142802E-0001  2.441686E+0000
 -2.296355E+0000  3.779952E-0001
 -1.992503E-0001  9.969736E-0001
  1.037048E+0000  8.705011E-0001
 -1.413362E+0000  9.113111E-0002
  1.206753E+0000 -6.213021E-0001
 -5.833648E-0001  1.938993E+0000
 -1.758872E+0000  7.762054E-0001
  1.254726E+0000 -2.206685E+0000
 -5.120495E-0001 -9.508976E-0001
  2.018469E+0000  1.308435E+0000
 -1.648969E+0000  2.898646E+0000
 -1.968545E+0000 -2.773732E+0000
  1.285385E+0000 -4.408394E+0000
 -3.411970E-0001  1.724290E+0000
  1.149339E+0000  5.488154E-0001
 -2.085802E+0000  1.299994E+0000
  2.714374E+0000 -1.647352E+0000
 -1.920735E+0000  1.117482E+0000
  5.619456E-0001 -3.243282E+0000
 -3.624153E-0001 -1.597445E+0000
  4.478720E+0000  2.792687E+0000
  6.471675E-0001  1.521221E+0000
 -1.241232E+0000 -7.171694E-0003
  2.918676E+0000 -1.746172E+0000
 -1.027164E+0000  1.027406E+0000
 -1.386286E+0000  2.491953E+0000
 -1.975218E+0000  1.034144E+0000
  7.040929E-0001 -2.963704E+0000
  1.621173E+0000  1.460383E+0000
 -2.020523E+0000  1.876457E+0000
  1.336760E-0001  5.553824E-0001
  7.714465E-0001 -2.368297E+0000
  2.338688E+0000  6.188180E-0001
  1.256498E+0000  3.506097E+0000
 -2.141534E+0000 -6.996833E-0001
 -6.590260E-0001 -1.124552E+0000
  1.307770E+0000 -3.172733E-0001
 -1.007856E+0000  4.758730E-0002
  9.387085E-0001 -7.676917E-0001
  8.472186E-0001  1.972971E-0001
 -3.539296E-0003 -1.005627E-0001
  1.042445E+0000 -9.952453E-0001
  6.025469E-0001 -2.750333E-0001
  1.885953E+0000  2.065660E+0000
  8.162786E-0001 -5.342787E-0001
 -2.049746E+0000  1.523682E+0000
  9.811522E-0002  1.756876E+0000
 -3.444838E-0001  1.281931E-0001
 -1.183335E+0000  1.202383E+0000
 -1.253344E+0000  9.362062E-0002
 -2.156978E+0000 -7.783352E-0001
  1.676063E+0000  3.152077E-0001
 -6.787783E-0003  3.731907E+0000
 -2.468062E+0000 -1.369196E+0000
  1.654556E+0000 -2.579847E+0000
  2.932224E+0000 -6.157433E-0001
 -3.179964E+0000  3.391969E-0001
 -2.989324E+0000 -7.468509E-0001
  1.483529E+0000  4.067770E-0001
  2.559454E-0001  2.884755E+0000
 -1.496071E+0000  1.070560E+0000
 -1.111572E+0000 -6.458180E-0001
 -1.605296E+0000  1.339060E+0000
  3.406887E+0000 -1.392198E+0000
 -1.744840E+0000  2.718098E+0000
 -3.280943E-0002 -1.182553E+0000
 -1.067048E+0000 -2.307970E+0000
  1.726195E+0000 -7.234848E-0001
  1.592577E+0000  6.037776E-0001
 -3.325698E+0000 -9.148504E-0001
  1.173947E+0000 -2.112474E+0000
  8.409368E-0001  1.165695E+0000
 -1.600752E-0001  1.692984E+0000
 -2.410539E-0001 -1.540935E+0000
  1.049658E-0001  8.469290E-0001
  1.585814E+0000 -6.655324E-0001
 -3.461251E+0000  1.122430E+0000
  1.659144E-0001 -5.805338E-0001
  2.607011E+0000  1.574701E-0001
 -6.063894E-0001  2.038188E+0000
 -8.778922E-0001 -2.003537E+0000
  5.749207E-0001  1.502063E-0001
 -2.759870E-0001  1.435654E-0001
  3.585330E-0001 -2.939456E-0001
 -1.876551E+0000 -1.531944E+0000
 -1.065579E+0000 -2.376926E+0000
  2.581361E+0000  9.249687E-0002
 -1.661289E+0000  1.890999E+0000
 -5.389053E-0001 -1.622450E+0000
  1.662467E+0000  2.872693E-0001
 -5.241685E-0001 -1.832989E-0001
 -8.191215E-0001  2.332662E+0000
  8.579894E-0001 -1.800974E+0000
 -1.384805E+0000 -1.788378E+0000
  3.474384E+0000  6.857380E-0001
 -2.111396E+0000  3.187453E-0001
  1.094176E-0001 -2.853458E+0000
 -1.401823E+0000 -1.849927E+0000
  3.405383E+0000 -1.620848E+0000
 -4.473236E+0000  3.789356E+0000
 -1.757840E+0000 -5.029739E-0001
 -2.565984E-0001 -1.809057E+0000
  8.074213E-0001  1.837094E+0000
 -1.138615E-0001  1.196139E+0000
 -2.564701E+0000  1.861723E-0001
  7.806822E-0001 -1.674730E+0000
 -3.543580E-0002  1.673674E+0000
  1.515104E+0000  1.394994E-0001
  1.075340E-0001 -3.000665E-0001
 -1.064951E+0000  2.075844E+0000
  6.272575E-0001 -1.311141E+0000
 -1.017329E+0000 -2.150777E+0000
  3.656619E+0000  9.703273E-0001
  1.603219E-0001  1.849254E+0000
 -5.629996E+0000 -2.728547E-0001
  6.892685E-0001 -4.101577E+0000
  2.493133E+0000  2.898469E+0000
  3.079204E-0001  8.926863E-0001
 -4.022245E+0000 -1.599959E+0000
  2.212144E+0000 -3.078421E+0000
  1.770903E+0000  1.588808E+0000
 -2.170601E+0000  1.335155E-0001
 -1.107380E+0000 -1.861065E+0000
  4.107465E+0000 -1.354674E+0000
 -2.310204E+0000  1.384389E+0000
  1.814459E-0001 -3.271613E+0000
  5.301717E-0001 -7.386492E-0001
  2.182632E+0000 -1.630470E+0000
  2.654018E-0001  1.959843E+0000
 -9.590903E-0001  5.991224E-0001
 -3.032665E-0001 -2.066062E+0000
  1.706479E+0000 -1.522224E+0000
  7.685952E-0001  1.071345E+0000
  6.966662E-0001 -1.267962E-0001
 -6.666852E-0002 -9.463403E-0001
  5.894235E-0001 -3.336496E+0000
  2.642123E-0002  4.921710E+0000
  9.309716E-0001 -2.206118E+0000
 -1.927661E+0000 -1.389938E-0001
  1.903180E+0000  1.613632E+0000
 -3.193301E-0001  8.411113E-0001
 -2.937460E+0000  3.427598E+0000
  1.478620E-0001 -5.848587E+0000
  1.399624E-0001  5.721040E-0001
  3.033399E+0000  2.687696E+0000
 -5.822824E+0000  2.819813E-0001
  2.900041E-0001 -3.126625E+0000
  3.522068E+0000 -2.188123E+0000
 -1.349777E+0000  3.752419E+0000
 -3.317859E-0001  9.083521E-0001
 -1.448614E+0000 -1.900834E+0000
  1.680369E+0000 -1.146019E+0000
  3.584192E+0000  1.428062E+0000
 -7.206092E+0000  3.225160E+0000
  8.498020E-0001 -5.196556E+0000
  1.013644E+0000 -1.600520E+0000
  3.478315E+0000  8.224802E-0001
 -3.305851E+0000  2.873880E+0000
  1.378974E+0000 -2.424387E+0000
 -4.369398E-0001  5.371752E-0001
  1.452867E+0000 -3.144951E-0001
 -8.259150E-0001  1.770371E+0000
 -2.797808E+0000 -4.046417E-0001
  1.001778E+0000  8.399709E-0001
  1.255795E+0000 -1.020154E+0000
  2.296055E-0001  2.305565E+0000
 -3.176383E-0001  6.844334E-0001
 -1.316571E+0000 -2.974752E+0000
  4.795057E+0000 -1.312209E+0000
  6.004720E-0002  1.039942E+0000
 -2.202129E+0000  2.591863E+0000
  1.776994E+0000 -3.332182E+0000
 -1.789778E+0000  4.865104E-0001
  6.335884E+0000 -1.722294E+0000
  6.494480E-0001  1.214987E+0000
 -8.925439E-0001 -4.618734E-0002
 -6.884049E-0002 -1.330940E+0000
  3.150143E+0000 -2.130656E-0001
  7.880851E-0002  4.735204E+0000
 -2.080263E+0000 -3.556907E-0001
  4.406085E-0001 -3.773149E+0000
  2.372883E-0002 -1.175825E+0000
  1.632742E-0001 -6.684191E-0001
 -3.550093E+0000  1.115020E+0000
 -4.024320E-0001 -2.116184E+0000
  2.333452E+0000  8.580871E-0001
  6.986710E-0001 -4.238245E-0001
  9.135478E-0001  9.311163E-0001
  9.921710E-0001  1.511324E+0000
 -1.835532E+0000 -2.187147E+0000
 -2.314991E-0001 -2.518816E+0000
  3.445445E+0000  4.283767E-0002
 -1.851324E+0000  3.538986E+0000
  1.096193E+0000 -5.536291E-0001
  7.400293E-0001 -1.885430E+0000
  2.161047E+0000 -8.939328E-0001
 -5.271804E-0002  3.375654E+0000
 -1.805792E+0000  1.359682E+0000
 -1.466011E+0000 -2.915201E+0000
  2.009331E+0000 -1.756304E+0000
  3.292510E+0000 -5.194068E-0001
  5.834819E-0001  3.274919E+0000
 -1.160866E+0000  1.831438E+0000
 -8.798037E-0001 -1.706683E+0000
  2.943530E+0000 -3.844308E-0001
  1.411260E+0000  3.404746E-0001
  4.570240E-0001  6.048877E-0001
 -2.462704E-0001  9.810412E-0001
  1.743818E+0000  1.511790E+0000
 -2.084592E+0000  4.472680E-0001
  2.329612E+0000  5.000956E-0001
  1.052961E+0000  8.657751E-0001
 -4.106664E+0000  1.631502E+0000
  1.101474E+0000 -2.040351E+0000
  3.558086E+0000 -1.097774E+0000
 -8.358126E-0003  4.038888E+0000
  5.026841E-0001 -1.735187E+0000
  2.967743E-0001 -2.799734E+0000
  2.715293E+0000  6.890231E-0001
  5.633189E-0001  1.697676E+0000
 -2.441476E+0000  1.717826E+0000
  3.063777E+0000 -3.394861E+0000
 -1.086720E+0000 -2.889141E+0000
  5.170536E-0001 -1.014826E+0000
 -9.135055E-0001  1.616642E+0000
 -4.092572E-0002 -1.194804E+0000
  1.187701E-0002 -2.128860E+0000
  1.751340E+0000  7.779551E-0001
 -6.083227E-0001 -1.222576E-0001
  1.676457E+0000 -3.754976E+0000
 -6.610838E-0003  2.137074E+0000
  2.176606E+0000  1.074775E+0000
 -2.940165E+0000  7.077215E-0001
  1.828707E+0000 -2.096391E+0000
 -1.358390E-0001 -1.143139E+0000
 -9.933943E-0001  1.045716E+0000
  5.713374E-0002 -5.645702E-0001
 -9.439014E-0001 -1.796813E+0000
  7.249764E-0001  1.477544E-0001
 -7.003767E-0001  4.347543E-0001
 -1.882061E+0000  2.219260E+0000
  4.772639E-0001 -1.355007E+0000
 -1.537935E+0000  2.052870E-0002
  1.047069E+0000 -7.373958E-0001
 -8.960493E-0001  6.519791E-0001
 -6.679519E-0001 -9.311310E-0001
 -6.054081E-0001 -2.224209E+0000
 -8.171402E-0001  1.466299E+0000
  4.255682E-0001 -3.569255E-0001
 -1.307501E+0000  1.733951E+0000
  1.068268E+0000  2.169779E+0000
 -2.633850E+0000 -1.624521E+0000
  1.026247E+0000 -1.509770E+0000
  2.213916E+0000  5.557549E-0001
  1.561783E-0001  2.746381E+0000
 -1.730687E+0000 -5.757667E-0001
 -1.735035E+0000 -2.925522E+0000
  1.999232E+0000 -3.514373E+0000
  2.376287E-0001  2.035254E+0000
 -1.380861E+0000  8.575041E-0001
 -1.236961E+0000 -8.524859E-0001
  1.832840E+0000  8.125717E-0001
 -6.616137E-0001  2.311176E+0000
 -6.697482E-0001  2.354900E+0000
  7.392039E-0001 -2.494191E+0000
  2.675142E+0000  9.484211E-0001
 -3.794080E-0001  4.412239E+0000
 -2.053105E+0000 -1.576287E+0000
  4.351315E-0001 -2.090135E+0000
  3.356786E+0000  1.041194E+0000
 -3.189251E+0000  1.485388E+0000
  6.449456E-0001 -2.648263E+0000
  6.343750E-0001 -2.747152E+0000
  3.199365E+0000  9.025597E-0001
 -2.613181E+0000  1.751884E+0000
 -1.941426E+0000 -1.097440E+0000
 -1.756919E-0001 -1.381062E+0000
  3.405830E+0000 -6.547589E-0001
 -2.820801E+0000  2.284651E+0000
 -2.584395E-0001 -1.845704E+0000
 -9.785290E-0001 -8.149723E-0001
  2.413158E+0000 -1.480374E-0001
 -4.176433E+0000  1.359172E+0000
  1.273089E+0000 -2.079757E-0001
 -5.702036E-0001  7.156271E-0001
 -1.856838E-0001 -1.005472E+0000
  1.252520E+0000 -1.647686E+0000
  4.818142E-0001  2.846212E+0000
  8.775593E-0001  6.562596E-0001
 -4.655274E+0000  4.802956E-0001
  1.438566E+0000 -2.918171E+0000
  2.254574E+0000  1.239490E+0000
 -8.904775E-0001  2.297433E+0000
 -1.341912E+0000 -1.521007E+0000
 -2.346813E+0000 -8.391939E-0001
  2.899675E+0000 -1.498226E+0000
  2.274563E+0000  1.769225E+0000
 -1.737035E+0000  8.414970E-0001
  5.806792E-0001 -2.692876E+0000
  3.412298E+0000  3.243595E-0001
  4.709138E-0001  2.941513E+0000
 -3.173569E+0000  1.022988E+0000
 -3.651832E-0001 -3.349898E+0000
  3.227678E+0000 -2.485831E+0000
  4.853009E-0001  2.112197E+0000
  4.906619E-0001  1.671826E+0000
 -2.372816E+0000 -1.079609E+0000
 -6.012633E-0001 -1.334221E+0000
  4.643506E+0000  1.512704E+0000
 -1.988873E+0000  7.454160E-0002
 -1.831234E+0000 -2.076411E+0000
  1.692726E+0000 -8.137499E-0001
  5.042548E-0001 -6.385769E-0001
  1.466816E+0000 -4.327715E-0001
  9.898400E-0001  9.303307E-0001
 -8.129607E-0001  1.302876E+0000
  3.352813E-0001 -5.581914E-0001
 -3.099853E+0000  7.943267E-0001
  4.013275E+0000  6.180730E-0001
 -1.470859E+0000  1.273697E+0000
 -4.443051E+0000  3.869642E+0000
 -8.266765E-0001 -3.980635E+0000
  1.655898E+0000 -7.813711E-0001
  5.138093E-0001  3.040460E+0000
 -2.111101E+0000 -4.829418E-0001
  2.681047E-0001 -2.959092E+0000
  3.203326E+0000  5.783956E-0001
 -2.845156E+0000  3.359893E+0000
 -7.350838E-0001 -1.308332E+0000
  1.592542E+0000 -1.609668E+0000
 -1.551633E-0001  2.122341E+0000
 -3.472596E-0001  3.911233E-0001
 -1.199417E+0000  2.543641E-0001
  3.718444E-0002 -1.704687E+0000
  8.775641E-0001 -3.769032E+0000
  2.939345E+0000  6.288233E-0001
 -1.165256E+0000  1.005606E+0000
 -8.169348E-0001 -1.610907E+0000
  8.825106E-0001 -4.869815E-0002
  9.888062E-0001  4.930551E-0001
 -1.412030E+0000  2.188017E+0000
 -3.653407E-0001 -8.469608E-0001
  1.203186E+0000 -2.128940E+0000
  2.440653E+0000  2.015214E+0000
 -1.159778E+0000  3.663671E+0000
 -6.155021E-0001 -2.759878E+0000
  1.170980E+0000 -3.511208E+0000
  2.850818E+0000  2.185614E+0000
 -1.112351E+0000  4.408073E+0000
 -3.505098E+0000 -4.953222E-0001
  1.353962E+0000 -2.565838E+0000
  3.864752E+0000  2.454491E-0001
 -9.285934E-0001  4.971987E+0000
 -4.245867E+0000 -1.967151E+0000
  3.092137E+0000 -5.157308E+0000
  1.983633E+0000  1.198288E+0000
  5.214815E-0001  3.807762E+0000
 -2.506586E+0000 -8.164332E-0001
 -8.915015E-0001 -5.799777E+0000
  4.654486E+0000  9.618064E-0001
  1.800102E+0000  2.124438E+0000
 -2.240539E+0000  8.766922E-0001
 -1.557855E+0000 -2.923791E+0000
  3.001578E+0000  1.047524E+0000
  2.432145E-0003  1.988169E+0000
 -4.793700E+0000 -6.268979E-0001
  3.939338E+0000 -2.860711E+0000
 -1.090253E-0001  2.793272E+0000
 -2.414601E+0000  4.722925E+0000
 -1.647377E+0000 -4.021414E+0000
  6.140077E-0001 -1.850419E+0000
  2.543399E+0000  6.854540E-0001
 -2.537887E+0000  3.435260E+0000
  1.291223E+0000 -1.203999E+0000
 -5.706508E-0001  5.781119E-0001
  3.110153E+0000  1.037585E+0000
 -3.145679E+0000  3.935659E-0001
 -1.790039E+0000 -2.554970E+0000
  1.721862E+0000 -2.279969E+0000
 -1.192508E+0000  1.995779E+0000
 -1.347617E+0000 -2.617808E-0001
  3.428502E-0001  7.410005E-0001
  7.049193E-0001  3.700287E-0001
 -2.079645E+0000 -1.431789E+0000
  3.420152E+0000 -2.124791E+0000
  1.873769E+0000  1.393008E+0000
 -3.050547E+0000  2.300636E+0000
 -8.740547E-0002 -4.174351E+0000
  1.180232E+0000 -1.175267E+0000
  1.538940E+0000  4.544035E-0001
 -1.153273E+0000  2.501986E+0000
 -5.583020E-0001 -4.494987E-0001
  1.127527E+0000  1.120689E+0000
 -7.939048E-0001  2.250899E+0000
 -2.621527E+0000  7.463386E-0002
 -2.615620E-0001 -2.486155E+0000
  3.732041E+0000 -1.808590E+0000
  4.377381E-0001  4.485262E+0000
 -8.750058E-0001  2.657893E-0001
 -4.100176E+0000 -2.658780E+0000
  6.238432E+0000 -2.367590E+0000
  4.240910E-0001  4.640125E+0000
 -3.707870E+0000  1.868724E+0000
 -6.052010E-0001 -3.481768E+0000
  7.989736E-0001  7.035132E-0001
  3.019652E+0000  3.463285E+0000
 -5.349295E+0000  3.039329E+0000
 -1.512803E+0000 -4.464468E+0000
  3.680294E+0000 -3.625765E+0000
  6.307127E-0001  5.762142E+0000
 -2.750899E+0000  3.732756E-0001
 -1.914751E+0000 -2.442306E+0000
  3.392598E+0000 -2.934468E+0000
  1.898937E+0000  4.254578E+0000
 -1.237379E+0000  8.368437E-0001
 -3.162859E+0000 -1.721386E+0000
  1.484104E+0000 -1.222119E+0000
  2.858448E+0000  3.036661E+0000
 -4.439860E+0000  3.434902E+0000
  4.679886E-0001 -1.810380E+0000
  8.786422E-0001 -2.126433E-0001
  2.885526E+0000  2.952088E+0000
 -1.646049E+0000  8.872247E-0001
  4.604248E-0001 -1.640525E+0000
 -7.776974E-0001 -8.590153E-0001
  1.648380E+0000  8.612082E-0001
 -3.307360E-0001  1.561417E+0000
 -7.617286E-0001 -4.652248E+0000
  2.733109E+0000 -1.128599E+0000
 -1.740394E-0001  3.470623E+0000
  1.190283E+0000 -1.200867E+0000
 -2.406345E+0000 -1.535858E+0000
  2.885346E+0000 -2.243579E+0000
  1.777257E-0001  4.122895E+0000
 -1.338678E+0000  5.962798E-0001
 -3.111797E+0000 -3.711249E+0000
  6.065799E+0000 -2.882535E+0000
 -2.347185E+0000  2.841775E+0000
  8.585362E-0003 -4.563958E-0001
 -8.091968E-0001 -7.535987E-0001
  1.017040E+0000  1.184002E+0000
 -3.972404E+0000  1.651218E+0000
  1.956387E+0000 -1.374720E+0000
  1.786007E+0000 -2.634039E+0000
 -7.627258E-0001  8.200069E-0001
 -4.248224E-0001 -9.284659E-0001
 -1.627867E+0000 -5.170360E-0001
  1.161896E+0000 -1.794459E+0000
  1.220962E-0001  6.345064E-0001
  5.149682E-0001 -9.904237E-0001
  9.236259E-0001 -6.433012E-0001
 -2.174267E-0001  6.407925E-0001
 -2.099376E+0000 -3.685101E-0001
  1.537523E+0000 -3.255299E+0000
  2.658095E-0001 -1.693054E+0000
 -2.420192E-0001  1.959329E+0000
  2.345410E-0001 -1.101478E+0000
 -1.107603E+0000 -8.600304E-0001
  2.423045E+0000  1.388737E+0000
 -1.212755E+0000  3.312754E+0000
 -7.380564E-0001  1.659657E+0000
 -2.805694E+0000 -1.683796E-0001
  3.263264E+0000 -7.515404E-0001
  2.844892E-0001  1.718629E+0000
  3.900128E-0001 -1.227331E+0000
  4.277067E-0001 -5.558435E-0001
  1.052122E+0000  1.778994E+0000
 -1.102515E+0000  2.267696E-0001
 -1.197488E+0000  6.739150E-0001
  1.031563E+0000  1.163860E-0002
 -9.619890E-0001  1.712248E+0000
 -5.448078E-0002 -1.903790E+0000
 -1.853740E+0000  2.744130E+0000
  2.210315E+0000  4.622580E-0001
 -2.375750E+0000  1.160883E-0002
 -5.932606E-0001 -3.778425E-0002
  1.343829E+0000  7.883056E-0001
 -1.213800E+0000  2.361226E+0000
  1.724451E+0000 -3.414072E-0001
 -2.407369E+0000 -1.536855E-0001
 -3.957338E-0002 -1.475661E+0000
  3.454114E+0000  1.155360E+0000
 -1.374664E+0000  1.598751E+0000
 -4.585925E-0001  4.068626E-0003
  3.056744E+0000  1.337381E+0000
  5.390304E-0001  2.885428E+0000
 -1.728994E+0000  2.501523E+0000
  3.441773E-0001 -3.359474E+0000
 -1.496993E+0000  2.211221E+0000
  7.085652E-0001  1.360522E+0000
 -1.178283E+0000  2.556512E-0001
 -4.018681E+0000  1.539788E+0000
  9.104268E-0001 -2.281097E+0000
  4.621647E-0001  6.186520E-0001
  2.664406E+0000 -1.330155E+0000
 -3.287150E+0000  3.170479E+0000
 -4.772996E-0001 -2.175046E+0000
 -2.866231E-0001  5.675365E-0001
 -5.236568E-0001  1.200887E-0001
 -4.909161E-0001 -8.251948E-0001
  5.100611E-0001 -6.813709E-0001
  1.374735E+0000 -8.714800E-0001
 -1.611796E+0000  2.936503E+0000
  4.870479E-0001 -1.483914E+0000
 -1.483646E+0000  7.364131E-0001
 -1.814228E-0002  6.327404E-0001
  1.108066E+0000  9.951591E-0001
 -3.225574E-0001 -3.551677E-0002
  5.710297E-0002  3.406645E-0001
 -1.015265E+0000  6.782273E-0001
 -1.823932E-0001 -7.503711E-0001
 -1.339879E-0001 -9.097530E-0001
  2.446859E-0001  2.627808E+0000
 -3.999646E+0000  1.205897E+0000
  2.450637E+0000 -2.712055E+0000
  3.333892E-0001  1.141965E-0001
  1.832634E+0000  7.414863E-0001
 -1.956142E+0000  1.148665E+0000
  6.129904E-0001  1.976246E-0001
  2.120830E-0001  1.853037E-0001
  2.815866E+0000  3.515463E+0000
 -3.750710E+0000 -6.515955E-0002
  3.378888E+0000 -4.746749E+0000
 -7.861862E-0001  1.222140E+0000
  1.137456E+0000 -2.036849E+0000
 -4.133251E+0000 -2.380306E+0000
  4.267915E+0000 -9.742522E-0001
  1.066679E+0000  2.724723E+0000
 -4.416429E+0000  1.633220E+0000
  1.950264E+0000 -4.551446E+0000
  1.912981E+0000 -1.112684E+0000
  2.987300E-0001  5.659317E-0001
 -1.829325E+0000  2.163085E+0000
  2.199818E+0000 -8.224787E-0003
 -1.615243E+0000  8.609925E-0001
  7.772823E-0002 -6.804665E-0001
 -1.017884E+0000 -2.474045E-0001
  8.569070E-0001 -3.309828E+0000
 -2.612715E-0001 -2.294170E+0000
  2.634451E+0000 -1.940209E+0000
  7.639250E-0001  2.119584E+0000
 -1.816094E+0000 -6.209225E-0001
 -6.738019E-0001 -2.805135E+0000
  2.394162E+0000  5.492656E-0001
  1.220858E+0000  1.690430E+0000
 -1.302322E+0000 -1.871861E+0000
  3.106668E+0000 -1.606494E+0000
  1.121220E+0000  1.503536E+0000
 -1.385940E+0000  1.672776E+0000
 -7.208633E-0001 -5.960418E-0001
 -7.781677E-0002 -9.399152E-0001
  3.247624E-0001  9.237441E-0001
 -1.166032E+0000  1.270660E+0000
  9.956723E-0003 -1.162933E+0000
 -7.439544E-0002 -1.235070E-0001
 -3.626132E-0001  1.082235E+0000
  1.398423E+0000 -1.028488E+0000
  1.057222E+0000  3.625476E+0000
 -1.387444E+0000  2.522076E-0001
 -1.271350E+0000 -1.404533E+0000
  3.756998E-0001 -1.951106E+0000
  2.840231E+0000 -6.092370E-0001
  1.226582E+0000  1.250948E+0000
 -2.334235E+0000  1.284631E+0000
 -1.616284E+0000 -2.080072E+0000
  2.237274E+0000  1.879138E+0000
  1.761318E+0000  3.395051E+0000
 -2.240227E+0000 -8.957497E-0001
 -6.902485E-0002 -2.265741E+0000
  1.741681E+0000 -1.621217E+0000
  2.430436E+0000  4.246618E-0001
 -1.023133E+0000  5.319362E-0001
 -8.412594E-0002  2.725478E-0001
  1.061555E+0000 -1.937008E+0000
 -2.921029E+0000  7.428958E-0001
  1.867317E+0000 -3.083464E+0000
 -1.007755E+0000  2.233267E+0000
  4.599553E+0000 -7.081530E-0001
 -4.660841E+0000 -2.739024E-0001
  1.704100E+0000 -8.099135E-0001
  3.722345E+0000 -1.829830E-0001
  5.956112E-0001  7.272685E-0001
  1.528664E-0001 -3.120557E-0001
 -1.103553E+0000  6.315878E-0001
  3.518086E-0001  4.091653E-0001
  4.859985E-0002  1.316273E-0001
  1.467074E+0000 -1.770775E+0000
 -2.187187E+0000  1.165752E+0000
  3.548271E-0002  8.098711E-0001
 -2.732536E+0000 -4.345224E-0001
  2.619029E+0000 -3.953429E+0000
  1.813647E+0000  2.167621E+0000
 -1.493519E+0000  1.372618E+0000
 -4.483586E+0000 -1.844523E+0000
  3.844418E+0000 -1.150426E+0000
 -3.672401E-0001  2.923516E+0000
 -9.660256E-0001  2.536086E+0000
 -9.284953E-0001 -3.028040E+0000
  1.081937E+0000 -7.600753E-0001
  1.571505E-0001  9.975358E-0001
 -1.626939E-0001  6.862963E-0001
  2.492553E-0002 -1.656159E+0000
 -2.213326E+0000 -3.560009E+0000
  3.886556E+0000  1.852475E+0000
  4.293078E-0001  6.485273E+0000
 -6.224774E+0000  3.538117E-0001
  5.615240E-0002 -6.015513E+0000
  3.138768E+0000 -3.808160E-0002
  3.954451E+0000  5.722781E+0000
 -8.062168E+0000  2.435436E+0000
 -5.027725E+0000 -6.239879E+0000
  7.021920E+0000 -4.307337E+0000
  2.559608E+0000  6.500939E+0000
 -2.774140E+0000  1.655005E+0000
 -2.412606E+0000 -4.443281E+0000
  2.278071E+0000 -7.036635E-0001
  1.681648E+0000  4.886991E+0000
 -3.498313E+0000  4.196115E-0001
 -1.961392E+0000 -2.975417E+0000
  3.438500E+0000 -1.756251E+0000
  1.776769E+0000  3.675613E+0000
 -2.220950E+0000  1.745833E+0000
 -7.088706E-0001 -1.501082E+0000
  2.793238E+0000 -1.641410E+0000
  9.310851E-0001  1.484709E+0000
 -1.429019E+0000  3.763240E+0000
 -3.543458E+0000 -1.556086E+0000
  1.449707E+0000 -4.041783E-0001
  2.977243E+0000  1.397419E+0000
 -3.896643E+0000 -8.085422E-0001
  2.858176E+0000 -2.553665E+0000
  4.564169E-0001  3.163910E-0001
  2.188096E+0000  3.127943E+0000
 -3.510050E+0000 -1.877415E+0000
 -4.125092E-0001 -3.960178E+0000
  3.778504E+0000  1.094589E+0000
 -2.554692E-0001  3.920814E+0000
 -3.361953E+0000  9.024493E-0001
 -4.037751E-0001 -5.180207E+0000
  2.700305E+0000 -2.560848E+0000
  3.335736E+0000  4.015181E+0000
 -3.862263E+0000  5.491008E+0000
  2.637491E-0001 -1.928244E+0000
 -1.309169E-0001 -3.347976E+0000
  3.188021E+0000  1.946707E+0000
 -7.659076E-0001  1.821169E+0000
 -3.096029E+0000 -2.929251E+0000
  1.687238E+0000 -4.904002E-0001
  1.918729E+0000  1.430974E+0000
 -2.317363E+0000  1.178777E+0000
 -2.948538E+0000 -3.733390E+0000
  3.993793E+0000 -3.288448E+0000
 -1.762225E-0002  1.840269E+0000
  1.689524E+0000  4.131071E-0001
 -5.873711E+0000  1.732316E+0000
  3.598764E+0000 -1.496963E+0000
 -4.508329E-0001  1.144844E+0000
  2.111230E-0001  3.521820E+0000
 -2.137131E-0001 -1.254458E+0000
 -1.317784E+0000  1.332031E+0000
  7.970126E-0002  8.756845E-0001
  3.010783E+0000 -1.306009E+0000
 -4.089931E+0000 -5.408066E-0001
  1.379223E+0000 -2.941747E-0001
  1.682558E-0001  7.656830E-0001
 -1.363294E+0000  1.139078E+0000
  3.993114E-0001 -1.424872E+0000
  1.070778E+0000 -3.906623E-0001
  3.128255E-0001  2.522038E+0000
 -1.142068E+0000  8.405636E-0001
 -8.578219E-0001 -4.021727E+0000
  4.629833E+0000 -6.580273E-0001
 -2.526068E+0000  4.738765E+0000
 -1.363899E+0000 -9.102588E-0001
  8.076062E-0001 -3.644628E+0000
 -1.453266E-0001  2.100949E+0000
  3.835892E-0001 -1.324266E-0002
 -3.075854E+0000  6.068075E-0001
  5.792756E-0001 -3.690185E-0002
 -4.108961E-0001  1.676854E+0000
 -2.140164E+0000 -1.583537E+0000
  2.603404E+0000 -5.494613E-0002
  7.010395E-0001  1.861761E+0000
 -3.192201E+0000  1.571989E+0000
 -6.313660E-0001 -2.981880E+0000
  2.972185E+0000  2.042343E+0000
 -2.167804E-0001  2.677374E+0000
 -1.838843E+0000 -7.665187E-0001
 -6.506928E-0001 -2.702136E+0000
  4.992560E+0000  1.040133E+0000
 -2.331925E+0000  5.295751E+0000
 -2.785736E+0000 -3.031203E+0000
  6.092074E-0001 -2.352789E+0000
  3.314550E+0000  1.002722E+0000
 -3.007952E-0001  2.050000E+0000
 -2.114824E+0000 -3.741653E-0002
  1.133384E+0000 -3.890118E+0000
  1.529509E+0000  1.620683E+0000
 -8.535519E-0001  4.546478E+0000
 -2.660483E+0000 -3.255814E+0000
  1.810338E+0000 -4.286958E+0000
  3.871305E+0000  2.561638E+0000
 -9.675606E-0001  3.759534E+0000
 -1.689273E+0000 -1.207282E+0000
  2.392296E+0000 -5.255757E+0000
  1.887802E+0000 -1.052642E+0000
 -1.635343E+0000  5.820438E+0000
 -1.328086E+0000 -2.956991E+0000
  5.696115E-0002  3.564721E-0001
  3.317998E+0000  1.739678E+0000
 -2.369299E+0000  2.056888E+0000
 -2.294508E+0000 -2.172136E+0000
 -7.835122E-0002 -7.066928E-0001
  2.175800E+0000  2.149287E+0000
 -4.626970E-0001 -1.162442E+0000
 -2.407521E+0000 -2.701600E+0000
  2.568851E+0000 -3.298484E+0000
  3.343113E+0000  1.159767E+0000
 -1.028999E+0000  1.569911E+0000
 -3.498846E+0000 -2.213741E-0001
  3.097836E+0000 -3.310168E+0000
  9.412225E-0001  2.075375E+0000
 -1.447887E+0000  1.480530E+0000
 -1.133758E+0000 -5.652960E+0000
  2.485622E-0001 -4.737569E-0001
  4.155465E+0000  1.578601E-0001
 -3.186321E+0000  4.086471E+0000
 -1.155175E+0000 -1.818083E+0000
  7.168530E-0002 -2.057860E+0000
  3.605294E+0000  1.857623E+0000
 -1.316984E+0000  3.269922E+0000
 -1.281892E+0000 -2.053906E+0000
  2.679135E+0000 -3.118584E+0000
  2.789666E+0000  1.873324E+0000
 -3.759013E-0001  7.624905E-0001
 -3.293244E+0000 -1.112859E+0000
  1.926752E+0000 -3.103365E+0000
  1.982279E+0000 -7.962918E-0001
 -6.168615E-0001  1.892434E+0000
 -1.875582E+0000 -6.168602E-0001
  6.010133E-0001 -4.875736E+0000
  7.730414E-0001  2.894613E+0000
  2.372582E+0000  5.642014E-0001
 -5.465761E+0000  6.923360E-0001
  2.507558E+0000 -2.487852E+0000
  2.794473E+0000 -3.288382E-0002
 -3.419625E+0000  1.699859E+0000
 -3.500233E-0001 -3.614867E+0000
  1.695539E+0000 -3.195361E+0000
 -1.606897E-0001  3.575545E+0000
 -2.484524E+0000  4.713953E-0001
 -2.150616E+0000 -1.876479E+0000
  3.783607E+0000 -9.121675E-0001
  2.404390E+0000  3.041619E+0000
 -3.129671E+0000  3.720108E+0000
 -2.103484E+0000 -3.289021E+0000
  2.071270E+0000 -2.911114E+0000
  1.182508E+0000  2.818822E+0000
 -1.764633E+0000  1.019480E+0000
 -3.382595E+0000 -2.683254E+0000
  3.127110E+0000 -2.918799E+0000
  3.232944E+0000  2.984692E+0000
 -3.543675E+0000  1.503609E+0000
 -1.899746E+0000 -2.652818E+0000
  2.864509E+0000 -1.211536E+0000
  3.295956E-0001  2.879023E+0000
 -2.712983E+0000  9.637540E-0001
 -2.929308E+0000 -1.319470E+0000
  3.506905E+0000 -1.019890E+0000
 -1.090543E+0000  6.112238E+0000
 -2.226524E+0000  2.035898E-0001
 -2.052125E-0001 -5.987992E+0000
  3.455802E+0000  2.409954E-0001
  2.161620E+0000  2.952573E+0000
 -8.043378E-0001  1.927697E+0000
 -1.995041E-0001  8.052408E-0001
 -3.349136E+0000 -1.580554E+0000
  1.812214E-0001 -2.441799E+0000
  2.821249E+0000  1.337076E+0000
 -1.479103E+0000  2.284497E+0000
 -2.235798E+0000  8.914722E-0001
 -4.224538E-0001 -1.935883E+0000
  1.420296E+0000 -3.690815E-0001
  4.491907E+0000  1.734455E+0000
 -4.168232E+0000  1.383376E+0000
 -2.014015E+0000 -3.248343E+0000
  2.330008E+0000 -2.102209E+0000
  2.765407E+0000  6.446809E-0001
 -1.820406E+0000  2.457656E+0000
 -1.250850E+0000 -7.352097E-0001
 -3.498304E-0001  7.711310E-0001
  2.172531E+0000 -7.648326E-0001
 -2.631014E-0001  3.123143E+0000
 -2.117453E+0000 -1.264684E+0000
 -2.054208E+0000 -1.398597E+0000
  4.152638E+0000  5.873583E-0001
 -2.119520E+0000  2.546399E+0000
 -7.931659E-0001 -2.325073E-0001
  8.982365E-0001 -2.976382E+0000
  5.344189E-0002  3.241248E+0000
 -1.280500E+0000  1.664749E+0000
 -4.367803E-0001 -2.533815E+0000
  9.920663E-0001 -1.056701E+0000
  1.101997E+0000  9.761174E-0001
  2.639732E-0001  1.073933E+0000
 -2.780417E-0001 -5.681201E-0001
 -8.697126E-0001  9.516969E-0001
  9.539997E-0001 -6.294281E-0001
 -6.701732E-0001  3.219834E-0001
  2.097165E-0001  4.330372E-0001
 -6.318389E-0001 -2.584799E+0000
  2.063594E+0000 -1.783937E+0000
 -2.097429E-0001  2.463019E+0000
 -1.154144E+0000 -9.557534E-0001
 -1.261392E+0000 -4.519661E-0001
  1.120918E+0000 -3.264173E-0001
  2.222417E-0001  2.854261E+0000
  8.204309E-0001  2.863524E+0000
 -3.832287E+0000 -3.975102E+0000
  5.398359E-0001 -1.240290E+0000
  3.322869E+0000  1.092124E+0000
 -2.938499E+0000  7.969525E-0001
  9.449735E-0002 -2.016279E+0000
  2.542535E+0000 -1.693446E+0000
  1.468266E+0000  3.895854E+0000
 -1.770785E+0000  1.008278E+0000
 -1.876316E+0000 -1.674258E+0000
  1.993004E+0000 -1.873383E+0000
  1.883726E+0000  2.251393E+0000
  2.696535E-0001 -5.376257E-0001
 -8.095663E-0001 -7.935820E-0001
  2.300729E+0000  2.086604E-0001
  1.988167E+0000  2.195235E+0000
 -4.388869E+0000  1.962041E+0000
 -8.194666E-0001 -3.613858E+0000
  2.216636E+0000  6.176898E-0001
 -1.649606E+0000 -3.942056E-0001
  1.716260E+0000 -4.592712E-0002
 -2.148653E-0001  3.380734E-0001
  1.311723E+0000 -7.283525E-0002
 -5.655756E-0001 -3.698382E-0002
 -5.767206E-0001 -1.145188E+0000
  1.556272E+0000  2.356760E+0000
 -3.734914E+0000  1.379884E+0000
  5.981092E-0001 -3.313509E+0000
  1.475907E+0000  1.709311E+0000
 -3.132631E-0001  3.160044E+0000
 -1.610695E+0000 -2.424489E+0000
  1.075534E+0000 -1.415342E+0000
  1.481953E+0000  1.321025E+0000
  5.316920E-0001  1.899769E+0000
  9.538765E-0001  1.645240E+0000
 -1.948267E+0000  6.510673E-0001
  1.026363E+0000 -5.689264E-0001
  9.766350E-0001 -1.007440E+0000
 -4.467403E-0001  3.860191E+0000
 -2.710164E+0000 -1.654264E+0000
  5.725859E-0001 -2.411241E+0000
  1.822022E+0000  2.124706E+0000
 -2.779235E-0001 -4.245485E-0001
 -2.043981E+0000 -6.696330E-0002
 -2.471243E-0001 -4.050845E+0000
  1.599371E+0000 -1.868963E-0001
  2.901374E+0000  2.263795E+0000
 -4.860257E+0000  2.873704E+0000
 -3.672984E+0000 -4.026199E+0000
  5.068361E+0000 -2.481933E+0000
 -6.235103E-0001  4.979271E+0000
  1.130515E-0001  3.062937E-0001
 -2.135651E+0000 -1.287419E+0000
  2.313907E+0000  2.808104E-0001
  1.565545E+0000  1.713305E+0000
 -3.142891E+0000  1.394079E+0000
 -1.751145E+0000 -3.725326E+0000
  2.080951E+0000 -1.415967E+0000
  1.647140E+0000  1.645335E+0000
 -1.270874E+0000  3.534780E-0001
 -2.510316E-0001  7.305250E-0001
  2.278087E-0001 -3.046005E-0002
  6.933981E-0002 -8.491912E-0001
 -1.577555E-0001  2.229856E+0000
  7.931999E-0001  4.935782E-0002
  5.712289E-0001 -1.178809E-0001
  5.353846E-0001 -3.641116E+0000
 -1.280252E+0000  1.323907E+0000
  1.514167E+0000  2.319931E+0000
 -2.721954E+0000 -1.684450E+0000
 -1.112821E+0000 -2.251084E+0000
  3.238075E+0000 -5.518133E-0001
 -9.029174E-0001  2.414115E+0000
 -7.868027E-0001  3.066747E+0000
 -1.229217E+0000 -3.246842E+0000
 -5.117430E-0001  4.200136E-0001
  3.979433E+0000  8.303762E-0001
 -2.015595E+0000  3.691632E+0000
 -2.810384E+0000 -1.884856E+0000
 -1.060293E+0000 -2.689119E+0000
  4.292656E+0000  1.617941E+0000
 -7.007591E-0002  4.399394E+0000
 -9.664046E-0001 -1.196693E+0000
 -2.007632E+0000 -4.119975E+0000
  4.674317E+0000 -1.306859E+0000
 -6.897653E-0001  2.422782E+0000
 -4.669961E+0000  6.112300E-0001
  4.368506E+0000 -2.487306E+0000
  1.673415E+0000  1.711104E+0000
 -1.985915E+0000  2.052373E+0000
  3.978295E-0001 -2.634940E+0000
  2.295137E+0000  9.736834E-0001
 -1.232149E+0000  1.898445E+0000
 -1.572722E+0000  4.631112E-0001
 -2.083914E-0001 -2.611877E+0000
  2.093511E+0000 -1.116070E+0000
 -2.772667E+0000  1.955683E+0000
 -9.757516E-0002 -1.317099E+0000
 -5.852925E-0001 -1.273370E+0000
  1.250508E+0000  2.090656E+0000
 -1.863606E+0000  1.965581E+0000
 -1.673403E+0000 -3.856667E+0000
  2.494374E+0000 -1.402352E+0000
  1.030549E+0000  3.338594E+0000
 -1.154938E+0000 -2.353677E+0000
  7.109506E-0001 -3.140613E+0000
  2.149412E+0000  1.157693E+0000
 -1.696651E+0000  4.195435E+0000
 -2.593518E+0000 -1.676579E+0000
  1.633552E+0000 -3.629873E+0000
  4.346938E+0000  3.211553E+0000
 -3.358537E+0000  1.830298E+0000
 -3.593517E+0000 -1.662938E+0000
  7.246960E+0000 -2.141395E+0000
 -2.368229E+0000  3.605306E+0000
  5.941032E-0001  8.131444E-0001
 -4.339998E+0000 -1.212136E+0000
  5.348427E-0001 -9.192272E-0001
  3.326722E+0000  1.168537E+0000
 -3.904818E+0000  2.163082E+0000
 -1.059477E+0000 -3.527845E+0000
  9.362901E-0001 -1.441913E+0000
  4.042698E+0000  1.874037E+0000
 -3.204449E+0000  2.761996E+0000
 -3.697566E+0000 -2.758776E+0000
  3.056029E+0000 -3.467597E+0000
  2.505619E+0000  5.066570E+0000
 -2.433505E+0000  1.124557E+0000
 -4.026767E+0000 -3.228749E+0000
  2.847578E+0000 -8.840463E-0001
  3.597246E+0000  4.184412E+0000
 -5.418713E+0000  1.958584E-0001
 -3.251686E-0001 -6.282949E+0000
  2.390628E+0000 -5.866067E-0001
  4.346007E+0000  1.690745E+0000
 -2.677574E+0000  1.569419E+0000
 -8.341974E-0002 -4.193848E+0000
  4.156472E-0001  3.868331E-0001
  2.721177E+0000  1.983140E+0000
 -3.967487E+0000  8.647944E-0001
  2.076699E+0000 -2.028043E+0000
 -9.373576E-0002 -8.933390E-0001
 -2.179293E-0001  8.920496E-0001
  5.753834E-0001 -4.638022E-0001
 -6.335967E-0001 -1.795819E+0000
  2.937386E+0000  1.033403E+0000
  3.930575E-0001  1.209458E-0001
 -3.628433E+0000 -5.506737E-0001
  7.362172E-0001 -3.327562E+0000
  2.411426E+0000 -8.059638E-0001
  1.235314E+0000  4.610949E+0000
 -1.856561E+0000  3.925208E-0001
 -3.905362E+0000 -1.153166E+0000
  1.697144E+0000 -1.315609E+0000
  2.902153E+0000  6.427825E-0001
 -3.150546E+0000  3.715994E+0000
 -3.210704E-0001 -1.671177E+0000
  4.156947E-0001 -1.888996E+0000
  2.464022E+0000 -3.465656E-0001
 -4.876145E-0001  2.986036E+0000
  2.130358E-0001  6.079046E-0001
  1.675058E-0001 -3.022171E+0000
  1.308949E+0000 -2.026803E-0001
  2.026632E+0000  7.289402E-0001
 -2.403571E+0000  8.528188E-0001
  9.986322E-0001 -3.623288E+0000
  2.332107E+0000  8.427505E-0002
  1.217422E+0000  5.510009E+0000
 -1.352957E+0000  5.135896E-0001
 -1.276761E+0000 -3.817997E+0000
  3.384135E+0000 -2.194817E+0000
  9.543437E-0001  1.702679E+0000
 -1.004202E+0000  4.041482E+0000
 -1.445953E+0000 -2.216910E+0000
  1.524902E+0000 -3.731848E+0000
  1.969330E+0000  2.566402E-0001
 -8.559888E-0002  1.758297E+0000
 -3.199241E+0000  7.481571E-0001
  2.772395E+0000 -3.973552E+0000
 -2.640977E-0001  1.086987E+0000
  3.241940E+0000  2.687306E+0000
 -4.086331E+0000 -1.603771E+0000
  1.969718E+0000 -2.252049E+0000
  9.632226E-0001  3.191344E+0000
 -1.149581E+0000  2.949943E+0000
 -1.527629E+0000 -1.674162E+0000
 -4.016732E-0001 -9.357648E-0001
  2.823557E+0000  2.503084E+0000
 -2.708885E+0000  6.124738E-0001
  5.510655E-0001 -2.337563E+0000
 -4.963708E-0001  1.186949E-0001
  2.029681E+0000  2.585810E+0000
 -9.840716E-0001  7.118012E-0001
 -2.175823E+0000 -2.729978E+0000
  3.989263E+0000  3.600175E-0002
  9.435258E-0001  4.150223E+0000
 -1.976321E+0000 -8.537929E-0001
 -2.548939E+0000 -4.370039E+0000
  3.058086E+0000 -5.714902E-0001
 -4.382616E-0002  4.224099E+0000
 -3.824846E+0000  6.456796E-0001
  1.562435E+0000 -4.933864E+0000
  1.456043E+0000  5.243872E-0001
  1.970230E-0001  4.466772E+0000
 -6.279864E-0001 -7.174688E-0001
 -1.415227E-0001 -2.993821E+0000
  2.854401E+0000 -3.268914E-0001
 -1.534500E+0000  1.987993E+0000
 -1.455043E+0000  2.826340E+0000
 -8.513049E-0001 -1.257292E+0000
 -7.946388E-0001  3.405996E-0001
  5.640694E-0003  2.781050E-0001
  8.392739E-0001  8.505413E-0002
 -1.071199E+0000  6.378696E-0001
  2.036684E-0001 -3.249218E-0001
 -1.894287E+0000 -7.541535E-0001
  7.847172E-0001 -1.728025E+0000
  9.108571E-0001  1.267150E+0000
 -2.832951E-0001  6.215471E-0001
  1.877149E+0000 -1.594766E+0000
  1.923172E+0000  7.015008E-0001
  5.344571E-0001 -8.474401E-0001
  4.048664E-0001 -1.197133E+0000
 -1.521991E-0001 -1.428437E-0001
  2.321606E+0000  1.733665E+0000
 -3.548848E+0000 -1.115159E-0001
  7.337706E-0001 -1.840374E+0000
  9.952472E-0001 -2.374931E-0001
  1.761401E-0001  3.157958E-0001
 -1.413498E+0000  9.456521E-0001
  7.774955E-0001 -1.206023E+0000
 -1.971130E+0000 -3.038252E+0000
  3.113171E+0000 -2.205922E-0001
  7.155884E-0001  1.059673E+0000
 -1.590633E+0000 -9.865382E-0001
 -2.386676E+0000 -4.274458E+0000
  2.877397E+0000 -2.658690E+0000
  1.111922E-0001  2.423382E+0000
 -8.140498E-0001  2.977779E-0001
 -2.464655E+0000 -2.956951E+0000
  3.731071E+0000 -1.725465E-0001
 -1.609316E+0000  8.093207E-0001
 -8.678177E-0001 -1.583364E+0000
  2.788327E+0000 -1.529622E+0000
 -1.342556E+0000  1.396487E+0000
  1.383126E+0000 -2.258925E-0001
 -2.692421E+0000 -8.489515E-0001
  1.854670E+0000 -2.746483E+0000
  1.231484E+0000 -9.285139E-0001
 -1.736149E+0000  1.374589E+0000
  2.896462E+0000  4.636928E-0002
 -1.990037E+0000  1.011598E+0000
 -1.815242E-0001 -1.446545E+0000
  1.226471E+0000  4.742519E-0001
 -3.192515E-0002 -4.196503E-0001
  1.168260E-0001 -4.611184E-0001
  1.690804E+0000  1.688285E+0000
 -1.158473E+0000  7.874157E-0001
 -1.540443E+0000  7.186093E-0001
  2.180662E+0000 -1.462546E+0000
  1.731621E+0000  6.826750E-0002
  8.965404E-0001  1.624696E+0000
 -3.474701E+0000  3.240051E+0000
  3.636132E+0000 -4.501466E+0000
 -8.751298E-0002  5.519354E-0001
  1.522710E+0000  2.728714E+0000
 -2.540517E+0000  4.156442E-0001
  1.111261E+0000 -2.792763E+0000
  8.995052E-0001  3.311329E-0001
  4.079717E-0001  3.351940E+0000
 -4.228582E+0000  2.009130E+0000
 -9.893563E-0001 -2.959926E+0000
  4.226034E+0000 -2.618964E-0001
 -2.690851E-0002  5.342631E+0000
 -1.617187E+0000 -1.521252E+0000
 -4.786697E-0001 -2.796480E+0000
  3.695667E+0000 -9.827888E-0001
 -8.713488E-0001  3.532578E+0000
 -3.440391E+0000 -2.737327E+0000
  3.795929E+0000 -1.951434E+0000
  3.421254E-0001  4.020952E+0000
 -2.065584E+0000  3.633532E+0000
 -9.434723E-0001 -3.614237E+0000
  1.248116E+0000 -1.780903E+0000
  4.913256E+0000  8.506419E-0001
 -1.187936E+0000  3.069399E+0000
 -1.588422E+0000 -6.084057E+0000
  4.143269E+0000 -4.955276E+0000
  2.144858E+0000  6.657962E+0000
 -2.621213E+0000  2.770598E+0000
 -4.831905E+0000 -4.662019E+0000
  2.346186E+0000 -5.396860E+0000
  4.622132E+0000  1.705594E+0000
 -3.939829E+0000  5.970946E+0000
 -4.777931E+0000 -2.830697E+0000
  1.978057E+0000 -5.047929E+0000
  3.968253E+0000  3.808983E+0000
 -1.356587E+0000  6.557782E+0000
 -3.536429E+0000 -2.233854E+0000
  2.312241E+0000 -3.377976E+0000
  3.163574E+0000  1.345650E+0000
 -3.792774E-0001  5.695279E+0000
 -4.676466E+0000 -8.925868E-0001
  4.527522E-0002 -5.113015E+0000
  4.716741E+0000  5.665229E-0001
  3.800377E-0001  3.971732E+0000
 -4.534207E+0000  1.003352E+0000
 -5.991677E-0001 -4.203986E+0000
  4.773322E+0000  3.779602E-0001
 -1.430798E+0000  6.142282E+0000
 -4.409280E+0000 -2.333505E+0000
  1.791810E+0000 -3.415666E+0000
  1.990593E+0000  4.005162E+0000
 -1.799856E+0000  2.279369E+0000
 -9.134231E-0001 -2.901414E+0000
  4.305329E+0000 -3.029091E+0000
  4.793357E-0001  4.712400E+0000
 -9.651874E-0001 -2.577205E-0001
 -1.314893E+0000 -4.912777E+0000
  4.668796E+0000  1.778218E-0001
 -1.248793E-0001  6.969310E+0000
 -5.284186E+0000  5.974739E-0001
  1.524821E+0000 -6.500250E+0000
  4.222471E+0000  1.476982E+0000
  6.240429E-0001  7.747566E+0000
 -6.765628E+0000 -2.416015E+0000
 -9.889772E-0001 -6.035887E+0000
  5.905839E+0000  6.618307E-0001
 -6.679400E-0001  4.262819E+0000
 -3.906161E+0000  7.385880E-0001
 -3.695785E-0001 -4.155129E+0000
  2.008962E+0000  1.739374E-0001
  1.742217E-0001  4.845595E+0000
 -1.193323E+0000 -3.382410E+0000
  1.104082E+0000 -2.644025E+0000
  2.234399E+0000  1.731913E-0001
 -1.501129E+0000  3.276506E+0000
 -1.339263E+0000 -3.405748E+0000
  1.486319E+0000 -9.889711E-0001
 -1.202730E+0000  1.114382E+0000
 -9.378973E-0002 -5.989885E-0002
 -1.553485E+0000 -3.799649E+0000
  4.040399E+0000  5.521117E-0002
 -2.628229E+0000  4.105425E+0000
 -5.222786E-0001 -2.099121E+0000
  2.335200E+0000 -2.406448E+0000
  6.055907E-0001  3.361694E+0000
 -1.398773E+0000 -4.978692E-0001
 -1.693949E+0000 -2.548319E+0000
  2.971961E+0000 -3.517871E-0001
  1.760975E+0000  1.781581E+0000
 -3.280299E+0000  1.865201E+0000
 -4.926003E-0001 -2.650865E+0000
  1.699644E+0000 -1.425645E+0000
  1.844567E+0000  1.558261E+0000
  7.062517E-0001  1.707530E+0000
 -1.978747E+0000 -1.341226E+0000
  1.477114E+0000 -1.200717E+0000
 -4.547701E-0001  1.362969E+0000
  1.795285E+0000 -5.415436E-0001
 -1.716849E+0000  3.097900E+0000
  2.052251E+0000 -2.215478E+0000
 -4.229111E+0000  1.784067E-0001
  3.743817E+0000 -2.120065E+0000
  1.124692E+0000  1.012596E+0000
 -2.771025E+0000  2.714967E+0000
 -4.483628E-0001 -1.302070E+0000
  1.110074E+0000 -3.037320E+0000
  2.468143E+0000  8.382753E-0001
 -1.732649E+0000 -5.772821E-0001
 -5.705448E-0001  1.248434E+0000
  7.005557E-0001 -7.042738E-0001
 -9.690462E-0001  1.753992E+0000
 -2.433696E-0001 -1.798389E-0001
 -1.320567E+0000 -1.545708E-0001
  2.872925E+0000  1.717130E+0000
 -1.291584E+0000  1.598026E+0000
 -1.305569E-0001 -2.384760E+0000
 -3.112228E-0001 -1.723909E+0000
 -3.685431E-0001  2.124578E+0000
 -1.295876E+0000  1.653611E+0000
 -3.141515E+0000 -5.507537E-0001
  1.857882E+0000 -1.723169E+0000
  8.920649E-0001 -5.928154E-0001
  9.053164E-0001  9.509339E-0001
 -7.103223E-0001 -2.533895E+0000
 -9.245862E-0002 -2.256093E-0001
  3.180652E+0000  1.196368E+0000
 -3.558250E+0000  4.652204E-0001
  7.831561E-0001 -3.784805E+0000
  1.573731E+0000  6.750238E-0001
  2.901580E-0001  2.502281E+0000
 -2.977677E+0000  1.553605E-0001
 -1.319701E+0000 -4.838804E-0001
  4.039782E+0000 -1.223586E+0000
 -2.763234E-0001  3.455969E+0000
 -3.524382E+0000 -1.517196E-0001
  2.896661E-0001 -4.802500E+0000
  3.234835E+0000  3.814848E-0001
  1.284993E-0001  2.418946E+0000
 -4.539645E+0000 -8.083913E-0001
  1.588146E+0000 -4.373624E+0000
  3.131313E+0000  7.110160E-0001
  1.468535E-0001  7.171288E+0000
 -3.516739E+0000 -1.768218E+0000
 -1.233541E+0000 -3.654762E+0000
  4.797351E+0000 -5.152714E-0001
 -3.040193E-0001  5.244884E+0000
 -2.365396E+0000 -1.535598E+0000
 -2.390771E+0000 -1.775416E+0000
  5.354263E+0000  1.123462E+0000
 -1.385597E-0001  3.112916E+0000
 -4.688248E+0000 -7.193284E-0001
  9.934686E-0001 -2.061635E+0000
  1.799606E+0000  1.265578E+0000
 -1.548343E+0000  2.873197E+0000
 -3.875160E+0000 -2.156552E+0000
  1.993071E+0000 -1.492361E+0000
  1.363041E+0000  2.859572E+0000
  1.313574E-0001  3.789386E+0000
 -3.528557E+0000 -4.480771E-0001
  1.706006E+0000 -3.790301E+0000
  3.465398E+0000  4.269169E-0001
  9.126100E-0001  1.167570E+0000
 -2.335715E+0000  4.123709E-0001
  1.056323E+0000 -8.648456E-0002
  1.878807E+0000 -9.551976E-0001
 -2.511943E+0000  1.460065E+0000
  9.970755E-0001 -1.649592E+0000
  1.074775E-0001 -6.699693E-0001
  3.812369E-0002  1.461943E+0000
  8.968003E-0001 -2.498259E-0002
  9.115670E-0001 -3.220358E+0000
  1.517242E+0000  3.124806E+0000
  1.493260E+0000  1.813965E+0000
 -3.599757E+0000  1.786155E+0000
  1.362559E+0000 -3.315738E+0000
  6.156628E-0001 -1.814498E+0000
  1.755324E+0000  2.080131E+0000
  1.152520E-0001  1.488514E+0000
 -3.549029E+0000 -6.190104E-0001
  1.129482E+0000 -2.862436E+0000
  2.789133E+0000  2.611790E+0000
 -9.502116E-0001  2.472803E+0000
 -1.719795E+0000 -1.222601E+0000
  1.639611E+0000 -3.206909E+0000
  1.711078E+0000  2.042377E+0000
  1.804298E+0000  2.451108E+0000
 -2.942578E+0000 -4.176928E-0001
 -2.932128E+0000 -2.803149E+0000
  1.687140E+0000 -2.817247E+0000
 -1.460005E-0001  2.008634E+0000
 -8.612448E-0002  1.460172E+0000
 -3.552517E+0000 -1.418166E+0000
  3.180000E+0000  4.573860E-0001
 -4.579895E-0002  3.014247E+0000
 -5.158864E+0000  1.370512E-0001
  2.027624E+0000  6.071373E-0001
  8.640632E-0001  8.756540E-0001
 -2.880764E-0001  2.096241E+0000
  1.689738E+0000 -7.318799E-0001
 -2.279507E+0000 -2.101980E+0000
  2.623926E+0000 -1.932854E+0000
  1.565074E+0000 -2.915984E-0001
 -1.232922E+0000  7.326063E-0001
  1.347189E+0000  6.456617E-0001
 -5.666298E-0001 -6.299662E-0001
  1.267865E+0000 -1.461141E-0001
  6.286565E-0001 -3.116398E-0001
 -5.888066E-0001 -7.092780E-0001
 -1.740575E-0002 -1.883505E-0002
  7.956455E-0001  1.275436E+0000
 -1.854538E-0001  2.124338E+0000
 -7.434578E-0001 -1.392155E+0000
  1.644636E+0000 -1.102933E+0000
  1.743514E-0001  2.250525E-0001
 -2.356930E-0001  1.387011E+0000
  3.508144E+0000  1.063705E+0000
  5.186723E-0001  2.707780E+0000
 -2.534994E+0000 -1.827711E+0000
  7.030064E-0001 -3.038853E+0000
  1.931189E+0000 -7.923131E-0001
  5.235742E-0001  3.250938E+0000
 -1.800440E+0000  2.377847E-0001
  9.182321E-0001 -2.076299E-0001
 -6.712752E-0001  2.604991E+0000
  2.266756E-0001 -5.508356E-0001
 -4.035280E+0000 -4.227496E-0001
  3.147662E+0000 -3.292304E+0000
  3.836167E-0001  1.269044E-0001
  2.188436E+0000  2.217968E+0000
 -2.122890E+0000  2.107632E+0000
 -1.324592E+0000  4.737416E-0002
  8.906496E-0002 -1.224732E+0000
  1.114394E+0000 -4.709994E-0002
 -1.277593E+0000  1.756001E+0000
  1.503344E+0000 -1.935610E+0000
 -2.833752E-0001  1.419297E+0000
  3.589153E-0001  1.681232E+0000
 -9.048656E-0001  1.629736E-0001
  1.952776E+0000 -3.081049E+0000
 -4.359973E-0001  4.198459E-0001
 -1.509704E+0000  1.716002E+0000
 -1.732919E-0001 -1.478914E+0000
  2.113500E+0000 -1.556258E+0000
 -7.585006E-0002  1.383875E-0001
 -6.988838E-0001  7.098632E-0001
  1.706773E+0000 -2.397460E+0000
 -3.326350E-0001 -6.443595E-0002
  2.596466E+0000  4.255066E-0001
 -3.354692E+0000  5.624318E-0001
  1.236320E-0001 -2.348856E+0000
  9.741768E-0001 -7.165493E-0001
  1.729294E+0000  1.955820E+0000
 -4.861208E+0000  1.631656E+0000
  2.112002E-0001 -2.546599E+0000
  3.167756E+0000 -9.629542E-0001
 -1.157698E+0000  5.352115E+0000
 -3.363654E+0000 -6.996518E-0001
  2.265698E+0000 -3.830217E+0000
  1.005728E-0001  5.325061E-0002
  2.155614E+0000 -7.999619E-0002
 -3.992558E+0000  8.788620E-0001
  4.079479E+0000 -2.826597E+0000
  1.629130E-0001  9.634580E-0001
 -1.093289E+0000  2.211880E+0000
 -3.542545E+0000 -3.749676E+0000
  1.325541E+0000 -4.308447E+0000
  4.301120E+0000  1.085413E+0000
 -2.577578E+0000  4.613853E+0000
 -2.265594E+0000 -1.496117E+0000
  6.856179E-0001 -3.138318E+0000
  1.781212E+0000  4.072903E-0001
  1.410094E-0002  2.099687E+0000
 -1.395293E+0000  1.003323E+0000
  1.949391E+0000 -2.242605E-0001
  9.438416E-0001 -2.075362E-0001
 -9.422063E-0001  1.030982E+0000
  6.172388E-0001 -1.884570E+0000
 -1.622954E+0000  2.070421E+0000
  5.852461E-0001  2.097617E+0000
 -1.498513E+0000 -1.188789E+0000
  1.799466E-0001 -5.793076E-0001
  3.183518E+0000  1.169352E+0000
 -2.656455E+0000 -6.436387E-0001
  1.108517E+0000 -2.393741E+0000
  3.940517E+0000 -1.372615E+0000
 -1.096883E+0000  3.878843E+0000
 -1.468961E+0000  8.812702E-0001
 -7.954919E-0001  6.827311E-0001
 -6.930932E-0001  1.657702E+0000
 -2.080896E-0001 -1.501583E+0000
  1.082231E+0000  1.999949E+0000
 -1.015661E+0000 -8.484888E-0001
 -1.765426E-0001 -1.584279E+0000
  5.359192E-0001  5.293596E-0001
  1.674845E+0000  1.892502E+0000
 -3.379471E+0000  4.931758E-0001
 -5.486421E-0001 -2.727557E+0000
  3.273710E+0000 -2.563939E+0000
 -2.770316E+0000  2.618622E+0000
 -6.071246E-0001 -2.894411E+0000
  8.854998E-0001  4.895767E-0001
  2.950034E+0000  4.443831E-0001
 -2.082047E+0000  2.047595E+0000
 -1.004514E+0000 -2.318672E-0001
  1.751232E+0000 -1.567162E+0000
 -8.450466E-0001 -6.017797E-0001
 -8.319031E-0001  3.160140E+0000
 -5.513685E-0001 -5.847863E-0001
  2.537418E-0003 -2.823064E+0000
 -1.232731E+0000  5.657820E-0001
  4.084035E+0000  1.476024E+0000
 -2.706927E+0000  9.692233E-0001
  1.015292E+0000 -1.946826E+0000
  7.747648E-0002 -9.721522E-0001
  1.223309E+0000  1.256821E+0000
 -2.480221E+0000 -2.102960E+0000
 -1.148493E-0001 -7.784232E-0001
 -9.517498E-0001  2.136015E+0000
  1.153795E+0000 -1.451565E+0000
 -2.261394E-0001 -2.920312E+0000
  1.554918E+0000  1.146083E+0000
 -1.825713E+0000  1.688984E+0000
 -2.964690E+0000 -1.850090E+0000
  1.379196E+0000  2.127037E-0001
  1.351725E+0000 -1.372450E-0001
 -4.035195E-0001  1.796676E+0000
 -1.595245E-0001 -1.128937E+0000
 -3.085543E-0001  2.472353E-0001
  2.434258E+0000 -5.175048E-0001
 -1.055863E+0000  4.253746E+0000
  9.143613E-0001 -3.439566E+0000
 -1.295618E+0000 -2.130203E+0000
  3.354196E+0000  1.579831E+0000
 -2.488036E+0000  1.695762E+0000
 -1.606104E+0000 -1.867547E+0000
  7.702988E-0001 -2.480943E+0000
  4.574037E-0001 -1.564878E-0001
  9.460835E-0001  1.410135E+0000
 -9.612183E-0001 -1.371144E-0001
  1.008585E+0000 -2.984254E+0000
  2.655617E-0001  3.603561E+0000
  1.373492E-0001  9.900336E-0003
 -1.407619E+0000 -7.113786E-0001
  3.225005E-0001 -1.521477E+0000
  3.362596E+0000 -3.999461E-0001
 -1.136411E+0000  3.080716E+0000
  4.336471E-0001 -6.878702E-0001
  6.483573E-0001 -1.462485E+0000
  1.810025E+0000  1.694074E+0000
  4.264955E-0001  1.852940E+0000
 -1.927749E+0000 -3.162745E+0000
  6.269376E-0002 -1.002454E+0000
  1.387058E+0000 -1.001323E+0000
 -1.567433E-0001  1.768411E+0000
  1.763956E+0000  7.126629E-0003
  4.257517E-0001 -9.481452E-0001
 -5.548935E-0001 -4.005057E-0001
 -7.462042E-0002 -1.583846E+0000
 -9.339881E-0002  3.595686E-0001
  1.323829E+0000  9.137071E-0001
 -1.774965E+0000 -2.322275E+0000
  2.023515E+0000 -3.303302E+0000
  3.124903E+0000  8.226133E-0002
 -1.453748E+0000  4.298593E+0000
 -1.918731E-0001 -2.535578E+0000
  2.787901E+0000  7.561093E-0001
  3.347468E+0000  1.482662E+0000
 -2.294878E+0000  3.684144E+0000
  2.370349E+0000 -2.692729E+0000
 -5.784958E-0001 -4.888111E-0001
  2.572234E+0000  1.744402E+0000
 -1.586643E+0000  9.563560E-0001
 -1.014614E+0000 -7.510439E-0001
  2.073493E+0000 -3.712652E+0000
  1.996830E+0000  8.847098E-0001
 -5.122721E+0000  1.875090E+0000
 -2.361404E+0000 -3.536961E+0000
  3.274802E+0000 -1.699801E+0000
  7.309898E-0001  2.101547E+0000
 -3.048097E+0000  1.654664E+0000
 -4.217199E-0001 -2.941516E+0000
 -3.451756E-0001 -1.651734E+0000
  3.810472E+0000  3.556357E+0000
 -6.261809E+0000  9.967080E-0001
  1.292339E-0001 -3.839008E+0000
  1.075677E+0000 -1.638836E+0000
  1.282230E+0000  1.613465E+0000
 -1.904183E+0000  2.177978E+0000
 -2.096273E+0000 -8.104490E-0001
  1.718102E-0001  3.770293E-0001
  5.514482E-0001  1.591383E+0000
  1.342053E+0000  1.055251E+0000
 -4.257183E+0000  1.229740E+0000
 -3.129549E-0001 -1.554731E+0000
  1.239025E+0000 -2.205904E-0001
  1.381428E+0000  1.597460E+0000
 -8.098357E-0001 -3.193604E-0001
 -1.769840E+0000  1.408817E+0000
  2.449966E+0000  6.257564E-0001
 -2.132977E+0000  7.541843E-0001
  7.899447E-0001  1.655158E+0000
 -1.992583E+0000  1.217654E+0000
  2.090863E+0000 -1.753799E+0000
  7.316349E-0001  3.072996E+0000
 -3.505584E-0001  7.705444E-0001
 -1.139056E+0000 -3.206943E+0000
  4.403328E-0001 -9.835469E-0001
  3.506282E+0000  3.222979E-0001
  6.466079E-0002  2.879387E+0000
  3.097135E-0001 -4.244562E-0002
  2.527533E-0001 -5.849075E-0001
 -6.676698E-0001  1.716096E+0000
 -9.023124E-0001  1.066409E+0000
 -2.328238E-0001 -7.266115E-0001
  1.528770E-0001  1.380703E+0000
 -2.095072E+0000  2.577856E+0000
 -1.068583E+0000 -4.434081E-0001
 -9.238221E-0001 -1.514776E+0000
  3.853361E-0001 -3.693397E-0003
 -1.152613E+0000  1.062430E+0000
  6.240994E-0001 -7.685514E-0001
 -9.483532E-0001  1.470597E+0000
  1.226282E-0001  7.059733E-0001
  8.225418E-0001 -7.413973E-0001
  7.439643E-0001 -1.902556E+0000
  4.523727E-0001  1.484958E+0000
 -1.373651E-0001  2.669328E-0001
 -3.577190E+0000 -2.700494E+0000
  2.203341E+0000 -2.684018E+0000
  2.970308E+0000 -8.275840E-0001
 -1.505157E+0000  2.549158E+0000
  5.880658E-0001 -3.512333E+0000
  1.672188E+0000  1.152050E+0000
  4.302358E-0001  2.479106E+0000
 -3.540079E-0001  3.091629E-0001
 -9.978475E-0002 -1.388832E+0000
  1.652843E+0000  3.879866E-0001
 -1.712996E-0001  6.444300E-0001
 -1.703694E+0000 -1.460960E-0002
 -4.552863E-0001 -1.846466E+0000
 -6.105490E-0001 -1.448979E+0000
  1.929927E+0000 -5.104469E-0001
  1.233012E+0000  1.292248E-0001
 -6.625142E-0001  3.040108E-0002
  2.584043E-0001 -1.357455E+0000
 -4.869344E-0001 -1.127657E+0000
  1.479048E+0000  8.413586E-0001
  1.714810E-0001  1.297141E+0000
 -2.348723E+0000  1.856188E+0000
  6.744424E-0001 -2.732140E+0000
  2.416989E+0000 -2.204548E+0000
  3.540394E+0000  5.096231E+0000
 -3.602702E+0000  2.203521E+0000
 -1.660151E+0000 -2.880625E+0000
  3.867508E+0000 -2.326967E+0000
  1.627031E+0000  4.855684E+0000
 -2.642488E+0000  2.303681E+0000
 -1.758656E+0000 -2.425573E+0000
  2.535594E+0000 -4.073895E+0000
  1.518645E+0000  2.573783E+0000
  1.172570E+0000  2.565191E+0000
 -4.467791E+0000 -6.915961E-0001
  1.512201E+0000 -3.626351E+0000
  3.154489E+0000  2.101441E+0000
 -1.910683E-0001  3.676411E+0000
 -4.510545E+0000 -2.347063E+0000
  2.679387E+0000 -2.302631E+0000
  2.231214E-0001  1.044301E+0000
 -1.110234E+0000  2.599820E+0000
  6.895416E-0001 -5.468951E-0001
 -1.264604E+0000 -3.493725E+0000
  2.518189E+0000 -8.376578E-0001
  2.724102E+0000  5.756850E-0001
 -2.598023E+0000 -4.650996E-0001
  1.515450E+0000  1.240011E-0001
  4.337869E-0001 -1.746825E-0001
 -2.043451E+0000 -1.067082E-0001
  3.064714E-0001 -2.019334E+0000
  2.515930E+0000  1.707244E+0000
 -1.185368E-0001  1.722429E-0001
  4.210980E-0001  1.559869E-0001
  3.029977E-0001 -5.075889E-0001
  1.895897E+0000 -3.170601E+0000
  2.581695E-0001  1.588490E+0000
 -6.303120E-0001  1.736170E+0000
 -1.713112E+0000 -2.820820E+0000
  2.337678E+0000 -1.021650E+0000
  2.677668E+0000  4.575966E+0000
 -2.328418E+0000  1.867499E+0000
 -3.030296E+0000 -5.770660E+0000
  4.560693E+0000 -3.409783E+0000
  3.373194E+0000  6.357947E+0000
 -9.700096E-0001  2.589171E+0000
 -4.887578E+0000 -4.323238E+0000
  4.161711E+0000 -1.598460E+0000
  6.849968E-0001  4.021331E+0000
 -3.556239E+0000  1.521294E+0000
 -1.957906E+0000 -2.391267E+0000
  1.790611E+0000 -2.357535E+0000
  1.423654E+0000  4.895175E+0000
 -3.041186E+0000  3.349529E+0000
 -1.067130E+0000 -5.989062E-0001
  4.189161E+0000 -2.543699E+0000
  1.256985E+0000  1.938999E+0000
 -2.916722E+0000  1.829828E+0000
 -1.287632E+0000 -9.752786E-0001
 -3.270207E-0001 -3.326578E-0001
  2.259292E+0000 -7.594991E-0001
 -1.462017E+0000  2.933852E+0000
 -1.967562E+0000 -1.833704E+0000
  1.452968E+0000 -1.685696E+0000
  1.551813E+0000  4.096437E+0000
 -9.664385E-0002  3.622425E+0000
 -4.844601E+0000 -1.612471E+0000
  3.420790E+0000 -2.577527E+0000
  1.215457E+0000  3.970822E+0000
 -2.347534E+0000  1.406176E+0000
 -3.865678E+0000 -7.368603E+0000
  4.876987E+0000 -1.118320E+0000
  1.127263E+0000  5.187727E+0000
 -3.454786E+0000  3.774078E+0000
 -3.479308E+0000 -4.297305E+0000
  2.568578E+0000 -2.621850E+0000
  2.359456E+0000  1.064189E-0001
 -3.404214E+0000  4.180127E+0000
 -1.025854E+0000 -2.994955E+0000
  1.535587E+0000 -2.688692E+0000
  3.235164E+0000  2.205062E+0000
 -4.371320E+0000  5.591964E+0000
 -4.493161E+0000 -3.814124E+0000
  4.475895E+0000 -3.303462E+0000
  2.855770E+0000  4.110262E+0000
 -2.171276E+0000  5.486935E+0000
 -4.534130E+0000 -2.438330E+0000
  1.427731E+0000 -4.606790E+0000
  6.286828E+0000  3.476968E+0000
 -2.509115E+0000  1.432868E+0000
 -4.949876E+0000 -4.301296E+0000
  4.539927E+0000 -3.674025E+0000
  1.342771E+0000  3.905554E+0000
 -3.862021E+0000  1.148098E+0000
  7.619017E-0001 -4.344752E+0000
  2.024741E+0000 -3.609073E+0000
  9.998410E-0001  3.270845E+0000
 -1.223304E+0000  3.745731E+0000
 -1.003755E+0000  1.583195E-0001
  2.483347E-0001 -3.655192E+0000
  3.866020E+0000  2.391401E+0000
 -2.855488E-0001  1.389460E+0000
 -1.916596E+0000  1.518584E+0000
 -1.061282E+0000 -2.048853E+0000
 -8.040661E-0001 -2.057166E+0000
  3.694776E+0000 -6.846395E-0001
  3.913511E-0001  1.363153E+0000
 -1.842727E+0000  9.788906E-0002
  3.293434E-0001 -3.538205E+0000
  2.417040E+0000  5.877732E-0001
  4.927936E-0001  7.653549E-0001
 -3.205268E+0000 -1.581216E+0000
  2.748077E+0000 -3.479746E+0000
  2.183978E+0000  1.351722E+0000
 -5.427892E-0001  1.476742E+0000
 -1.056656E+0000 -2.657796E+0000
  1.510658E+0000 -3.957359E+0000
  2.354475E+0000  2.656987E+0000
 -1.965491E+0000  4.150657E+0000
 -3.288222E+0000  5.856058E-0002
  1.670612E+0000 -2.862319E+0000
 -1.009466E+0000  1.218941E+0000
 -6.822926E-0001  1.778110E+0000
 -3.385914E+0000 -5.446286E-0001
  1.693910E+0000 -1.667943E+0000
  2.700513E+0000  1.210045E+0000
 -8.175095E-0001  1.901235E+0000
 -1.280037E+0000 -4.800547E-0001
  6.628341E-0001 -1.164232E+0000
 -2.428403E-0001 -3.747055E-0002
  2.037849E+0000 -3.797499E-0002
 -1.170570E+0000 -2.951256E+0000
 -1.410891E+0000 -1.272908E+0000
  3.963847E+0000 -1.086848E+0000
 -1.416035E+0000  1.981071E+0000
  1.757110E+0000 -8.963772E-0002
  5.115168E-0001 -1.103451E+0000
 -1.732938E+0000  1.471529E-0001
  1.308832E+0000 -2.301319E+0000
 -4.448243E-0001  1.522269E+0000
  1.692430E+0000 -1.298405E+0000
 -1.010528E+0000 -1.002957E-0001
  7.684769E-0001 -8.760332E-0003
  8.200681E-0001 -4.103475E-0001
  2.285771E-0001 -2.461706E-0003
  8.091494E-0003 -4.615112E-0001
  1.071250E+0000  1.263524E+0000
  5.450766E-0002  2.267212E+0000
 -2.343366E+0000 -1.997967E+0000
  1.651571E+0000 -2.085824E+0000
  5.933584E-0001  1.037494E+0000
 -3.252972E+0000  8.430868E-0001
  1.139415E+0000 -3.063713E+0000
  2.754386E+0000 -2.522643E+0000
 -8.611366E-0001  4.300919E-0001
 -1.843107E+0000  8.033648E-0003
  1.001302E+0000 -1.869549E+0000
 -1.219414E+0000  3.051965E+0000
  3.370347E-0001  1.156900E+0000
  3.955254E-0001 -7.304084E-0001
  8.325713E-0001 -1.441029E+0000
  5.158905E-0002  2.717104E+0000
 -6.049633E-0001 -7.870540E-0001
  8.997447E-0001 -3.361164E+0000
 -5.815593E-0001  8.672832E-0001
  1.689899E+0000  2.843362E+0000
 -1.838935E+0000  6.241742E-0001
 -4.713124E-0001 -1.139780E+0000
  7.771840E-0001 -4.294732E+0000
  1.462291E+0000 -3.254066E-0001
  1.335440E-0001  1.715206E+0000
 -2.074622E+0000  1.076518E+0000
 -3.908709E-0001 -6.960648E-0001
 -8.757236E-0002 -2.996496E+0000
  3.646647E+0000  3.249705E-0001
  1.387166E+0000  1.813233E+0000
 -3.610271E+0000  1.373335E+0000
  7.419179E-0001 -3.054843E+0000
  2.391392E+0000 -1.415678E+0000
  1.715484E+0000  2.666135E+0000
 -2.507166E+0000  1.983806E+0000
 -3.347547E+0000 -3.781213E+0000
  2.301962E+0000 -3.905382E+0000
  1.327716E+0000  6.980493E-0001
 -1.361052E+0000  1.230763E+0000
  8.036221E-0001 -2.054434E+0000
  8.961579E-0001  2.075106E+0000
 -1.031323E-0001  1.410458E-0001
 -6.576515E-0001 -2.770359E+0000
  3.941880E-0001 -1.449141E+0000
  2.677259E+0000  3.620064E-0001
 -9.201222E-0002  1.319743E+0000
 -4.632314E-0001 -1.073629E+0000
  3.586165E-0001 -4.976602E-0001
 -1.701593E+0000 -1.492217E+0000
 -3.178618E-0001  1.781941E+0000
  9.558515E-0001  2.338031E+0000
  5.981554E-0001  9.621703E-0001
 -9.269500E-0001  1.587524E-0002
 -1.440886E+0000 -1.436597E+0000
  2.390091E+0000 -1.965170E-0001
 -1.710013E+0000  4.967488E+0000
  1.155379E+0000 -2.778502E+0000
 -1.864625E+0000 -2.169890E+0000
  2.585832E+0000  2.547038E+0000
  1.480359E+0000  1.338743E+0000
 -2.344284E+0000 -3.017265E-0001
 -7.098258E-0001 -9.194160E-0002
  1.166883E+0000  5.440263E-0001
 -1.131869E+0000  1.525166E+0000
 -1.635516E+0000 -1.235567E+0000
  1.698243E-0001 -2.100895E+0000
  3.812961E-0001 -5.879797E-0001
  1.691500E+0000  1.984587E-0001
 -7.468688E-0001  5.663452E-0001
 -1.043305E+0000 -3.388391E+0000
  1.850347E+0000  6.408050E-0001
  2.406489E+0000  6.625207E-0001
 -3.499915E+0000  1.242379E+0000
 -2.922415E-0001  2.597844E-0001
 -1.490335E+0000 -1.547726E+0000
  1.941277E+0000  6.259766E-0001
 -1.213162E+0000  9.293159E-0001
 -2.156181E+0000 -2.281178E-0002
  1.002106E+0000 -1.043019E+0000
 -5.573843E-0001  4.485070E-0001
  7.644599E-0002  1.469649E+0000
 -2.901654E-0001  1.378397E+0000
 -1.643477E+0000 -3.804227E-0001
 -4.768309E-0001 -1.885526E+0000
  3.036869E-0001  1.380787E+0000
  6.716014E-0001  9.926635E-0001
 -3.915312E+0000 -3.357359E-0002
  3.218219E+0000 -4.793942E+0000
 -3.851344E-0001  1.648811E+0000
  2.807280E+0000  1.992904E+0000
 -4.453371E+0000  2.840648E-0001
 -7.655047E-0002 -2.785079E+0000
  1.116095E+0000 -1.246667E+0000
  9.349985E-0001  3.015232E+0000
 -3.974302E+0000 -2.022548E-0001
  8.063939E-0001 -3.478051E+0000
  2.503820E+0000 -2.932497E-0001
  4.294759E-0001  2.215745E+0000
 -1.824115E+0000  6.789194E-0001
 -2.039333E+0000 -1.845344E+0000
  9.698303E-0001 -2.166650E+0000
 -1.003300E+0000  2.999923E-0002
  3.846349E+0000  2.611471E+0000
 -2.000770E+0000  3.954634E+0000
 -2.416993E+0000  6.780335E-0001
  6.302329E-0001 -3.381480E+0000
  1.489078E+0000  1.851271E+0000
  6.946744E-0001 -8.990663E-0001
 -2.721344E+0000  1.360540E+0000
  2.197336E+0000 -1.795396E-0001
  1.632934E+0000  1.124359E+0000
 -6.876500E-0001  6.122441E-0002
 -1.963313E+0000 -4.625872E-0001
 -2.764687E-0001 -5.477964E-0001
  1.699994E+0000 -5.277386E-0001
 -2.291930E+0000  2.327162E+0000
 -1.221581E+0000 -1.539281E+0000
  1.644796E+0000 -1.087882E+0000
  1.380878E+0000  2.083154E+0000
 -1.955240E+0000  1.395176E+0000
 -1.758142E-0001  7.548732E-0001
  3.377589E+0000  1.341732E+0000
 -8.426813E-0001 -4.820150E-0002
 -2.526729E+0000 -1.280291E+0000
  1.485878E+0000 -1.672387E+0000
  1.922870E+0000  1.275957E+0000
  1.276540E+0000  2.103144E+0000
 -3.165026E+0000 -1.433672E+0000
 -7.953497E-0001 -8.344638E-0001
  4.554464E+0000 -1.539599E+0000
 -2.867821E+0000  4.023423E+0000
 -7.426821E-0001 -1.528170E+0000
  1.930328E+0000 -1.891092E+0000
 -5.317423E-0001  2.485312E-0001
  1.386957E-0001  2.239064E+0000
 -1.690762E+0000 -1.790468E+0000
  3.779561E+0000 -1.243215E+0000
  1.239756E+0000  1.047872E+0000
 -4.363086E-0001  1.658829E+0000
 -3.037512E+0000 -7.275997E-0001
  3.135400E+0000 -3.778674E+0000
 -7.704080E-0001  3.055450E+0000
 -1.072531E+0000  1.427414E-0001
 -3.271237E+0000 -2.263560E+0000
  4.300909E+0000 -1.571827E+0000
  1.491731E-0002  4.215463E+0000
 -4.036853E+0000  2.050309E+0000
 -1.016083E-0001 -3.120074E+0000
  1.295018E+0000 -2.247314E+0000
  1.198627E+0000  8.336672E-0001
 -8.897253E-0002  1.890027E+0000
 -3.264593E+0000 -1.050993E-0001
  2.159812E+0000 -3.687782E+0000
  2.783985E+0000  3.742739E+0000
 -8.247967E-0001  2.559589E+0000
 -3.910403E+0000 -2.495019E+0000
  2.274134E+0000 -3.848094E+0000
  3.233809E+0000 -8.582386E-0001
 -1.047912E+0000  4.221293E+0000
 -4.404798E+0000  5.845518E-0001
  5.942063E-0001 -4.545105E+0000
  2.430201E+0000  6.439079E-0001
  1.785964E+0000  5.225160E+0000
 -5.411165E+0000  1.339181E+0000
 -1.165970E+0000 -4.562402E+0000
  3.686118E+0000  1.706722E+0000
  3.480558E-0001  2.372049E+0000
 -3.567161E+0000 -1.745889E+0000
  1.430082E+0000 -4.503301E+0000
  3.169974E+0000 -1.884171E+0000
  2.549463E+0000  5.626245E+0000
 -5.786989E+0000  5.091900E-0001
 -3.209233E+0000 -4.838840E+0000
  4.516040E+0000 -1.717506E+0000
  8.240925E-0001  6.205657E+0000
 -5.286048E+0000  6.192547E-0001
  2.868094E-0002 -4.369340E+0000
  4.123494E+0000  2.922871E-0001
  4.336370E-0003  4.069113E+0000
 -4.786684E+0000  3.191767E-0001
  3.837078E+0000 -3.551831E+0000
  2.293284E+0000  1.245918E+0000
 -1.761964E+0000  3.496620E+0000
 -3.835446E+0000 -3.780578E-0001
  2.211958E+0000 -5.678171E+0000
  1.728283E+0000 -9.613519E-0002
  1.231977E+0000  2.482357E+0000
 -3.200449E-0001 -4.809292E-0001
 -3.271907E+0000 -9.966880E-0001
  3.275712E+0000 -2.399310E+0000
  2.055157E+0000  3.678802E+0000
 -3.752124E+0000  3.134945E+0000
 -2.643495E+0000 -2.810204E+0000
  8.926959E-0001 -1.339401E+0000
  4.389606E+0000  2.093709E+0000
 -3.505068E+0000  4.544510E+0000
 -4.065701E+0000 -4.223935E+0000
  1.231268E+0000 -2.797243E+0000
  4.468766E+0000  3.966837E+0000
 -1.970260E+0000  4.475567E+0000
 -2.809989E+0000 -4.162414E+0000
  1.051944E+0000 -4.352972E+0000
  4.962680E+0000  1.381406E+0000
 -2.919824E+0000  3.502791E+0000
 -3.182659E+0000 -2.381290E+0000
  1.288385E+0000 -5.130257E+0000
  3.561778E+0000  4.048080E+0000
 -1.468188E+0000  4.638414E+0000
 -4.032110E+0000 -3.518037E+0000
  2.780009E+0000 -3.877293E+0000
  1.554066E+0000  2.981887E+0000
 -1.700363E+0000  2.543453E+0000
 -4.767498E+0000 -4.133735E+0000
  3.413372E+0000 -1.773450E+0000
  4.138750E+0000  4.935291E+0000
 -4.353354E+0000  4.297276E+0000
 -4.496376E+0000 -4.545502E+0000
  2.587638E+0000 -2.243056E+0000
  3.018351E+0000  3.454042E+0000
 -3.978287E+0000  2.862423E+0000
 -1.987851E+0000 -4.144311E+0000
  8.266326E-0001 -6.857193E-0001
  3.148935E+0000  1.644549E+0000
 -2.560107E+0000  2.428418E+0000
 -7.247423E-0001 -1.389814E+0000
  3.378002E+0000 -1.733980E+0000
  9.682564E-0001  7.052267E-0001
 -3.516657E-0001  1.230813E+0000
 -5.209550E-0001  1.696704E+0000
  3.134623E-0001 -6.245144E-0001
  5.690448E-0002  7.778930E-0001
  4.588540E-0001  1.351312E+0000
  2.795210E+0000  1.639878E+0000
 -2.528368E+0000  6.031827E-0001
 -1.366398E+0000 -7.315498E-0001
  2.474339E+0000 -5.990636E-0001
  8.671331E-0001  1.250432E+0000
 -1.442744E+0000  8.166420E-0001
 -6.026271E-0001 -1.813838E+0000
  1.285438E-0001 -1.276210E+0000
 -4.040647E-0001  1.266978E+0000
  8.334606E-0001  6.049985E-0001
 -3.079280E+0000  2.076337E-0001
 -4.484189E-0001 -1.492613E+0000
  2.312514E-0001 -1.027463E+0000
  3.515575E-0001  1.170899E+0000
  5.059769E-0001 -1.511487E+0000
 -2.116701E+0000  1.891823E+0000
 -1.331886E+0000 -1.960369E+0000
  4.317104E-0001 -2.690406E+0000
  3.652199E+0000  9.611674E-0001
 -3.736313E+0000  1.903466E+0000
 -8.346225E-0001 -1.130475E+0000
  2.082891E+0000  4.138392E-0001
 -2.459078E-0001  1.226246E+0000
 -2.392644E-0002 -4.925139E-0002
 -2.203095E+0000 -7.375437E-0001
 -4.009359E-0001 -2.846071E-0001
 -3.543415E-0001  1.168889E+0000
 -1.820248E+0000  2.408558E+0000
  9.666583E-0001 -1.408571E+0000
 -6.569345E-0001  4.680743E-0001
  1.064281E-0002 -1.733150E+0000
  9.735007E-0001 -2.450136E-0001
 -6.229011E-0002  2.818932E+0000
 -2.321336E+0000 -1.705793E+0000
  1.620269E+0000 -2.371420E+0000
  3.247393E+0000  1.336848E+0000
 -4.727590E-0001  3.759068E+0000
 -1.986794E+0000  2.765778E-0001
  3.892869E-0001 -4.255458E+0000
  2.838340E-0001 -1.182305E-0001
  2.168876E+0000  3.119276E+0000
 -2.445815E+0000  2.136316E+0000
 -1.742549E+0000 -3.991895E+0000
  2.953924E+0000 -2.304986E+0000
  1.889491E+0000  1.818266E+0000
 -3.740911E+0000  2.586649E-0001
  3.935634E-0001 -3.501557E+0000
  4.226473E+0000  2.447019E+0000
 -1.748374E+0000  2.134006E+0000
 -1.840319E+0000 -3.113775E+0000
  1.663308E+0000 -3.326806E+0000
  2.009631E+0000  1.772208E+0000
 -1.109151E+0000  1.936570E+0000
 -2.741469E+0000 -3.055800E+0000
  9.720530E-0001 -1.387294E+0000
  6.230085E+0000 -6.261776E-0001
 -1.855508E+0000  3.055355E+0000
 -9.935664E-0001 -1.632587E+0000
 -1.087796E+0000 -1.850281E+0000
  4.219749E+0000 -1.356543E+0000
 -7.383189E-0001  2.092385E+0000
 -2.499881E+0000  3.900492E-0001
 -1.514416E+0000 -1.954172E+0000
  2.064021E+0000  1.746597E+0000
 -2.268914E+0000  4.338462E+0000
  4.834741E-0002  1.480580E+0000
 -1.077757E+0000 -1.201263E+0000
  1.426137E+0000 -3.847390E+0000
 -5.788962E-0001 -4.062114E-0001
  2.544379E+0000 -8.987352E-0001
 -3.307540E+0000  7.217798E-0001
  1.387096E-0001 -1.904436E+0000
  2.338176E+0000 -1.403126E+0000
  1.330350E+0000  1.928234E+0000
 -4.707248E+0000  4.605397E-0001
  1.769668E+0000 -2.704784E+0000
  1.676366E+0000  1.812336E+0000
  1.290772E+0000  2.929749E+0000
 -2.595395E+0000 -2.066362E-0001
 -1.537023E-0001 -4.355905E+0000
  3.433779E+0000  6.398604E-0001
  1.357332E+0000  3.980976E+0000
 -3.057153E+0000 -1.640519E+0000
 -6.127074E-0001 -2.420778E+0000
  4.228811E+0000 -4.655020E-0001
 -9.019595E-0002  3.678840E+0000
 -1.975757E+0000  1.269800E-0001
 -1.924545E+0000 -2.292264E+0000
  8.992115E-0001 -2.351862E+0000
  1.064675E+0000  2.804413E+0000
 -8.960153E-0001  2.999874E+0000
 -1.224415E-0002 -9.953450E-0001
  1.261186E+0000 -2.870391E+0000
  2.340620E+0000  2.748560E+0000
  2.504697E-0001  3.020581E+0000
 -3.042372E+0000 -7.002539E-0001
  1.952236E+0000 -3.475801E+0000
 -7.824581E-0001  2.378458E+0000
 -1.460689E+0000  1.520497E+0000
  6.999096E-0001 -3.326195E+0000
  6.191441E-0001  1.444120E-0001
  1.376313E+0000  1.125593E+0000
 -3.027806E+0000  7.505578E-0002
  2.687450E+0000 -1.838983E+0000
  5.172818E-0001  7.961271E-0001
 -2.791938E-0001  3.484324E+0000
 -1.544664E+0000 -2.807336E+0000
  5.570216E-0001 -4.203434E+0000
  2.991954E+0000  1.834022E+0000
 -3.157228E+0000  2.081583E+0000
 -2.284472E+0000 -1.786641E+0000
  3.828645E+0000 -3.162685E+0000
 -4.388117E-0001  3.955928E+0000
  1.601319E+0000 -1.003688E-0001
 -2.867461E+0000 -5.289280E-0001
 -5.709116E-0002 -1.341883E-0001
  1.767443E+0000  1.182344E+0000
 -3.025617E+0000 -1.016163E+0000
  2.486403E+0000 -1.024029E+0000
  1.420445E+0000  7.911505E-0001
 -3.366723E+0000  1.665756E+0000
  4.412504E-0001  1.859096E-0001
  2.029231E+0000 -1.466690E+0000
 -2.334295E+0000  4.465318E+0000
 -5.006078E-0001  4.017954E+0000
 -2.872044E+0000 -2.406158E+0000
  4.311148E-0001 -2.512112E+0000
  2.520324E+0000 -5.184746E-0001
 -2.697765E+0000  1.953639E+0000
 -1.373815E+0000 -1.809577E-0003
  8.461229E-0001  2.376750E+0000
 -6.647498E-0001 -3.145300E+0000
  8.371611E-0001  5.897170E-0001
 -1.559759E+0000  2.940071E+0000
 -2.129617E+0000 -4.049066E-0001
 -1.888376E+0000 -2.354322E+0000
  1.841167E+0000 -1.532665E+0000
  9.341470E-0001  4.126800E+0000
 -1.926662E+0000  1.583521E+0000
  7.407121E-0002 -2.169254E+0000
  3.089267E+0000 -1.108359E+0000
 -5.312954E-0001  9.849426E-0001
  6.259351E-0001  2.029841E-0001
 -1.876767E+0000 -6.869592E-0001
  1.426360E+0000  8.039714E-0001
  1.697343E+0000  4.756241E-0001
 -2.525975E+0000  2.871737E-0001
  1.805715E+0000  1.947828E-0001
 -2.719831E-0001  1.592858E+0000
 -2.289231E+0000 -1.587708E+0000
  1.222296E+0000  4.870771E-0001
 -8.161123E-0001  2.042661E+0000
  9.513910E-0002  2.781242E-0001
 -1.309018E-0001  7.262391E-0001
 -2.309898E+0000  1.570842E+0000
  1.763872E+0000 -2.811762E+0000
  6.737782E-0001  2.683875E+0000
 -1.390208E+0000  1.569429E+0000
 -2.791189E+0000 -2.722350E+0000
  3.679042E+0000 -1.856238E+0000
  2.344333E+0000  3.229886E+0000
 -1.992313E+0000  1.860517E-0001
 -7.450223E-0001  7.197033E-0001
  2.370202E+0000  1.121517E+0000
  4.257540E-0001  1.503522E+0000
 -1.574286E+0000  2.093323E+0000
 -3.759929E+0000 -1.436351E+0000
  1.552674E+0000 -3.813687E+0000
  1.781112E-0001 -2.858532E-0001
  1.059967E+0000  2.388817E+0000
 -8.638813E-0001 -7.363838E-0001
  7.177946E-0001 -3.474889E+0000
  2.471938E+0000  3.282029E+0000
 -9.170575E-0001  2.555512E+0000
 -4.227538E+0000 -1.809441E+0000
  3.555943E+0000 -6.234481E+0000
  1.511959E+0000  1.942534E+0000
  1.347554E+0000  5.886748E+0000
 -3.408556E+0000 -7.679143E-0001
 -6.359086E-0001 -3.765650E+0000
  6.423342E+0000 -8.799427E-0001
 -1.509314E-0001  6.083499E+0000
 -3.640829E+0000  6.952922E-0001
 -1.985590E+0000 -4.235522E+0000
  3.330453E+0000  2.448128E+0000
  3.773393E+0000  2.039582E+0000
 -2.897452E+0000  1.419730E+0000
  1.532159E+0000 -2.886124E+0000
 -2.127157E-0001  1.105565E+0000
 -7.151886E-0001  6.469311E-0001
 -2.501626E+0000 -1.361484E+0000
  2.052604E+0000 -2.790644E+0000
  1.439954E+0000  2.309568E+0000
  8.079628E-0002  1.608151E+0000
 -1.588119E-0001 -3.010841E+0000
  3.350285E+0000 -1.473025E+0000
  6.291157E-0001  1.984777E+0000
 -3.293758E+0000  6.434615E-0001
 -9.314524E-0002 -2.148352E+0000
  8.464984E-0001  7.069231E-0001
  1.053824E+0000  2.241153E+0000
 -2.973050E-0001  1.291616E-0001
 -2.371121E-0001 -6.571359E-0001
 -6.987298E-0001  8.658664E-0001
  5.371942E-0001  6.777592E-0002
 -1.217687E+0000  2.938352E+0000
  2.057703E-0001  1.221130E+0000
  3.864017E-0001  8.366377E-0002
 -2.714248E+0000 -1.530676E+0000
  2.386526E+0000 -2.806565E+0000
  2.063465E+0000  1.925415E+0000
 -3.110833E+0000  2.721807E+0000
 -7.271716E-0001 -2.575881E+0000
  2.777585E+0000 -3.125293E+0000
  9.245483E-0002  2.976470E+0000
 -7.468374E-0002  1.789970E+0000
 -3.017784E+0000 -3.832038E+0000
  3.895610E+0000 -2.568200E+0000
  1.813169E+0000  3.139959E+0000
 -1.855563E+0000  2.255141E+0000
 -3.748070E+0000 -5.656445E-0001
  2.585860E+0000 -1.319203E+0000
 -9.027713E-0002  2.174985E+0000
 -1.577033E+0000  6.103732E-0001
  1.138259E+0000 -2.392139E+0000
  1.960615E+0000  3.102314E-0001
 -9.584120E-0001  1.538714E+0000
 -2.886652E+0000 -1.633183E-0001
 -6.246710E-0001 -4.308640E+0000
  8.153402E-0001 -7.640575E-0001
  1.489317E+0000  4.065229E+0000
 -1.715395E+0000 -3.580155E-0001
 -1.226374E+0000  1.299963E-0001
  4.893859E+0000 -2.163311E-0001
 -2.495258E+0000  2.615056E+0000
  4.558139E-0001  4.399346E-0001
  5.864699E-0001 -4.683521E-0001
 -3.579613E+0000 -3.708082E+0000
  2.787176E+0000 -6.614007E-0001
  3.321361E+0000  5.727007E+0000
 -5.283100E+0000  2.068121E+0000
 -1.072123E+0000 -2.944618E+0000
  2.542317E+0000  1.303147E+0000
  1.532782E+0000  3.653097E+0000
 -4.566663E+0000  1.103006E+0000
 -1.041303E+0000 -3.000697E+0000
  3.615114E+0000 -2.420347E+0000
 -1.382139E+0000  6.063771E+0000
  5.761829E-0001 -1.553880E+0000
 -2.984820E+0000 -1.961998E+0000
  5.460628E+0000 -2.309537E+0000
  1.562508E+0000  4.454993E+0000
 -4.230868E+0000  1.424425E+0000
 -1.076217E+0000 -3.265825E+0000
  2.123402E+0000 -1.170204E-0001
  2.627889E+0000  2.218536E+0000
 -5.936115E+0000  4.016141E+0000
 -4.439670E-0001 -3.940731E+0000
  2.013094E+0000 -5.076812E+0000
  3.042649E+0000  2.164328E+0000
  7.744331E-0001  1.910835E+0000
 -3.798850E+0000  1.343529E+0000
  2.224781E-0001 -3.047988E+0000
  1.505907E-0001 -2.540843E-0001
  1.899836E+0000  1.169943E+0000
 -2.470609E+0000  9.362477E-0001
 -6.905950E-0001 -2.455391E+0000
  4.534073E+0000  8.296463E-0001
 -3.070490E+0000  2.095066E+0000
 -2.628994E+0000 -3.333409E+0000
  3.923503E+0000 -6.310489E-0001
  1.684498E+0000  4.722311E+0000
 -8.928462E-0001  6.516543E-0001
 -1.593481E+0000 -2.753724E+0000
  3.520237E+0000 -1.002225E+0000
 -4.931626E-0001  4.166141E+0000
 -1.948374E+0000 -1.299839E+0000
 -2.293535E+0000 -2.409632E+0000
  4.715317E+0000 -5.543134E-0001
  1.219484E+0000  4.784887E+0000
 -5.471596E+0000 -7.698685E-0001
 -8.168752E-0001 -5.385551E+0000
  3.261795E+0000 -5.351665E-0001
  3.308714E-0001  2.203518E+0000
 -4.188133E+0000  5.288870E-0001
 -2.511955E+0000 -4.308429E+0000
  2.180738E+0000 -4.785392E-0001
  3.038628E+0000  2.309229E+0000
 -4.665681E+0000  9.010982E-0001
  2.125378E+0000 -4.020632E+0000
  2.528047E+0000 -6.894702E-0001
  3.538194E-0001  3.526298E+0000
 -3.317891E+0000 -1.813097E+0000
 -2.516598E-0001 -1.549525E+0000
  3.635234E+0000 -2.800277E+0000
 -2.140699E+0000  4.552854E+0000
  1.717316E+0000 -9.265337E-0001
 -1.537414E+0000 -1.253723E+0000
  2.046516E+0000  3.227193E-0001
  1.439482E+0000  4.827402E-0001
 -8.193054E-0001  2.406567E+0000
 -4.020489E-0001  5.771376E-0001
  1.036520E-0001 -2.710303E+0000
  4.284496E+0000 -1.150421E+0000
 -1.123734E-0001  3.948321E+0000
 -2.112078E+0000 -9.829324E-0001
 -2.022250E+0000 -4.341429E+0000
  4.354408E+0000 -7.694879E-0001
  5.474974E-0001  3.580994E+0000
 -1.722078E-0001 -9.339391E-0001
 -5.022712E+0000 -6.683780E-0001
  3.615832E+0000 -5.912476E-0001
  7.286275E-0003  2.922397E+0000
 -1.906938E+0000  3.616735E-0001
 -2.265989E+0000 -6.846037E-0001
  3.902976E+0000 -4.696334E-0002
 -1.871031E+0000  2.254583E+0000
  1.091965E+0000  2.404644E+0000
 -2.012501E+0000  1.366063E+0000
 -1.294406E+0000 -6.859311E-0001
  2.671780E+0000 -6.962541E-0001
  1.247787E+0000  2.194303E+0000
 -3.697821E-0001  2.939226E+0000
 -1.767217E+0000 -5.372389E-0001
 -9.406755E-0001 -2.299962E+0000
 -1.363668E-0001 -6.541415E-0001
 -1.517560E+0000  3.790341E+0000
 -1.734060E+0000 -2.697541E+0000
  1.964622E-0001 -4.553975E-0001
  2.216725E+0000  1.860239E+0000
 -2.773825E+0000  2.551034E+0000
 -3.600937E+0000 -1.667268E+0000
  4.045225E-0001 -2.795975E+0000
  3.931048E+0000  2.038993E+0000
 -4.702478E+0000  1.675175E+0000
  2.104019E-0001 -3.812372E+0000
  2.595435E+0000 -1.678399E+0000
 -7.184625E-0003  3.159141E+0000
 -3.866812E+0000 -1.809206E-0001
 -9.837796E-0001 -1.185579E+0000
  2.459564E+0000 -2.957646E-0001
  6.323520E-0001  4.651707E+0000
 -1.649081E+0000  8.933430E-0001
 -3.573034E-0001 -6.261863E+0000
  1.063459E-0001 -7.064399E-0001
  3.305762E+0000  1.284495E+0000
 -3.666309E+0000  3.174115E+0000
 -1.867146E+0000 -2.874613E+0000
  5.867336E-0001 -2.817934E+0000
 -5.693573E-0001  1.262965E-0001
  1.577606E+0000  6.805970E-0001
 -5.257350E-0001  2.303072E+0000
 -9.848942E-0001 -1.579877E-0001
 -6.879096E-0001 -1.370751E+0000
  4.259508E-0001 -8.008157E-0001
 -1.204972E-0001  1.076048E+0000
 -3.940326E+0000  9.167615E-0001
  3.273861E+0000 -4.099716E+0000
 -1.146873E+0000  8.658764E-0002
  3.443488E+0000  2.093911E+0000
 -4.441113E+0000  1.460702E+0000
  2.448076E-0001 -4.323090E+0000
  3.283844E+0000 -1.154908E+0000
  4.685328E-0001  4.211481E+0000
 -1.483987E+0000  2.427916E+0000
 -2.977365E+0000 -3.200926E+0000
  4.208295E+0000 -1.294833E+0000
  1.378946E+0000  3.132378E+0000
 -4.161543E+0000  1.438208E+0000
 -1.864887E+0000 -5.540115E+0000
  2.785001E+0000 -3.619411E+0000
  3.807968E+0000  4.652967E+0000
 -3.387870E+0000  5.582567E+0000
 -2.561470E+0000 -4.081897E+0000
  5.531600E+0000 -5.700085E+0000
  2.603565E+0000  1.847623E+0000
 -1.123174E+0000  4.300320E+0000
 -4.082717E+0000 -2.797285E+0000
 -3.669322E-0001 -4.002696E+0000
  4.032584E+0000 -5.415576E-0001
 -8.931268E-0001  4.313196E+0000
 -2.877772E+0000 -1.055647E+0000
  5.130662E-0001 -3.467915E+0000
  2.533245E+0000  1.004142E+0000
  7.533631E-0001  3.587625E+0000
 -4.819476E-0001  2.222683E-0001
 -2.093194E+0000 -2.340088E+0000
  3.571014E+0000 -7.042083E-0001
  1.182803E-0001  4.077382E+0000
 -3.113729E+0000  2.254340E+0000
 -1.542189E+0000 -4.199562E+0000
  2.055729E+0000 -3.786826E-0001
 -1.124421E-0001  4.436792E+0000
 -1.406260E-0001  6.942909E-0001
 -1.736202E+0000 -9.307621E-0001
  2.408039E+0000 -2.273743E+0000
  4.255542E-0001  2.483746E+0000
 -4.232791E+0000  1.613293E-0001
  2.663489E+0000 -3.441560E+0000
 -8.212410E-0001 -1.608022E-0001
  2.875239E+0000  6.036424E-0001
 -4.686962E+0000  3.144056E-0001
 -7.375802E-0001 -1.773212E+0000
  3.021670E+0000 -1.500935E+0000
 -2.018052E+0000  3.082762E+0000
 -1.564579E-0001  1.408445E+0000
  7.806929E-0001 -3.051121E+0000
  3.732032E+0000  1.279669E+0000
 -2.133675E+0000  2.634567E+0000
 -7.804649E-0001 -8.134360E-0001
  5.454397E-0001  8.746377E-0001
 -1.352083E-0001 -2.286119E+0000
  5.032124E-0002 -3.883885E-0001
  1.093643E-0001  2.622546E+0000
 -1.969418E+0000 -8.215961E-0001
 -2.697085E-0001 -4.068615E+0000
  3.911778E+0000 -5.001528E-0001
 -2.341680E+0000  3.061984E+0000
 -2.103074E-0001 -3.613033E+0000
 -4.295609E-0001  4.233064E-0001
  3.880703E+0000  1.786110E+0000
 -3.225432E+0000  2.217363E+0000
 -1.358255E+0000 -1.347958E+0000
  2.958614E+0000 -2.924721E+0000
  1.931772E-0001  2.370932E+0000
  4.419031E-0003 -1.909001E+0000
 -3.078714E+0000 -4.001461E+0000
  4.693041E+0000 -6.626276E-0001
 -1.784489E+0000  4.979097E+0000
 -1.847473E+0000  5.074468E-0001
  8.650668E-0002 -3.790449E+0000
  1.286336E+0000  1.208683E+0000
 -8.182604E-0001 -8.291565E-0001
 -3.633811E+0000  7.271351E-0001
  3.304911E+0000 -2.693526E+0000
  7.074819E-0001  6.650158E-0002
  8.960441E-0001  3.602086E+0000
 -1.653094E-0001  5.296362E-0001
 -7.773173E-0001 -2.163775E+0000
  1.617088E+0000  2.666596E-0001
  1.820403E+0000  8.655445E-0001
 -2.061883E+0000  2.221225E+0000
 -1.730768E+0000 -3.991108E-0001
 -1.542438E-0001 -2.044264E+0000
  3.774911E+0000  7.596569E-0001
 -1.714323E+0000  2.219408E+0000
 -1.164127E+0000 -2.166677E+0000
  1.451372E-0001 -1.006478E+0000
  1.719922E+0000  2.566781E+0000
 -4.157573E+0000 -1.322388E+0000
  2.973109E+0000 -1.708154E+0000
  2.203673E+0000  1.078933E+0000
 -2.314392E+0000  7.287956E-0001
 -3.242910E+0000 -1.670614E+0000
  1.206685E+0000 -3.080837E+0000
  1.896470E+0000  3.882244E+0000
 -5.609274E-0001  1.626123E+0000
 -1.129380E+0000 -1.815125E+0000
 -4.885804E-0001 -1.004188E+0000
  2.800291E+0000 -9.068578E-0001
 -1.039610E+0000  1.687916E+0000
 -1.361685E+0000  1.642142E+0000
 -1.739409E+0000 -1.000093E+0000
  3.663649E+0000 -2.597064E+0000
  1.614745E-0001  2.112734E+0000
 -2.561924E-0001  6.295435E-0001
 -1.125351E+0000 -3.498939E+0000
  4.781713E+0000 -3.937521E+0000
  2.687330E-0001  5.580760E+0000
 -2.605687E+0000  3.520816E+0000
 -4.754136E+0000 -2.410892E+0000
  4.806063E+0000 -3.505363E+0000
  1.653280E+0000  5.914167E+0000
 -3.249420E+0000  1.298395E+0000
 -1.499453E+0000 -5.397597E+0000
  1.884699E+0000 -1.749138E+0000
  4.097542E+0000  1.859887E+0000
 -4.317170E+0000  2.678563E+0000
 -3.490820E+0000 -4.406756E+0000
  2.663335E+0000 -2.722154E+0000
  7.762284E-0001  3.383804E+0000
 -1.319968E+0000  2.991170E+0000
 -2.978595E+0000 -2.245114E+0000
  3.613554E+0000 -2.169394E+0000
  3.543456E-0001  1.759074E+0000
 -3.640683E+0000 -9.529167E-0002
 -6.546898E-0001 -2.111656E+0000
  3.012758E+0000 -7.373384E-0001
 -1.105832E+0000  3.930838E+0000
  1.150831E+0000 -8.778986E-0001
  1.889100E-0002 -2.313059E+0000
  1.366189E+0000  1.084214E+0000
  6.639069E-0001  2.050156E+0000
 -6.167988E-0002 -2.132089E+0000
  4.362330E-0001  4.268308E-0001
  3.517867E+0000  1.159240E+0000
 -1.576390E+0000  2.417182E+0000
 -1.140518E+0000 -4.363684E-0001
 -1.110636E+0000 -7.328567E-0001
  2.997400E+0000 -1.039029E+0000
 -4.792829E-0001  3.075663E+0000
 -1.359633E+0000  7.761686E-0001
  2.645954E-0001 -2.591229E+0000
  5.491332E-0001  1.204615E+0000
  1.199940E+0000 -1.711861E+0000
  1.300809E-0001  1.656979E+0000
 -3.172611E-0001  1.710536E+0000
 -2.494576E+0000 -3.059198E+0000
  3.902022E-0001 -9.928771E-0001
  2.644050E+0000  6.054229E-0003
 -1.401274E+0000  4.375487E+0000
 -1.609054E+0000 -9.151573E-0001
  3.288472E+0000 -4.425018E+0000
  1.948269E-0001  1.318414E+0000
  7.786066E-0001  1.799971E+0000
 -6.054904E+0000  3.567654E+0000
 -9.866596E-0002 -1.022224E+0000
  1.668206E+0000 -2.904723E+0000
 -1.587989E-0001  1.506465E+0000
 -1.503319E+0000  1.056197E+0000
 -1.943690E+0000 -9.740531E-0001
 -4.918878E-0001 -1.772523E+0000
  2.295343E+0000  1.917292E-0001
  8.951635E-0001  2.349215E+0000
 -1.854139E+0000 -1.556950E-0001
  1.840909E-0001 -1.854030E+0000
 -5.699833E-0001  8.672024E-0001
 -1.445607E+0000  3.212489E-0001
  9.005842E-0001 -3.924762E+0000
 -1.728713E+0000  1.087750E-0001
  3.719387E+0000  1.762814E+0000
 -2.477147E+0000  2.706432E+0000
 -1.933001E+0000 -3.250106E+0000
  1.407534E+0000 -3.197219E+0000
  8.400234E-0001  1.978694E+0000
  1.080246E+0000 -1.061469E+0000
 -1.837244E+0000 -1.162675E+0000
  4.690080E-0001  3.687745E-0002
  5.537687E-0001  2.778352E-0001
 -4.148369E-0001  1.291295E+0000
 -1.423912E+0000 -1.106953E+0000
 -6.680758E-0001 -2.112634E+0000
  2.939108E+0000 -2.271069E+0000
  1.063167E+0000  1.266197E+0000
  1.035921E-0001 -1.717209E+0000
  2.805289E-0001  3.169305E-0001
  3.376403E+0000  9.161236E-0003
 -1.302867E+0000  1.451820E+0000
  7.788652E-0001 -2.424619E+0000
 -1.982062E+0000  2.197049E-0001
  3.773132E+0000  1.050248E+0000
 -2.420488E+0000  1.685763E-0001
  3.336561E-0001 -7.536639E-0001
 -7.521633E-0001 -6.946456E-0001
  1.832622E-0001 -9.336070E-0001
  6.172073E-0002  7.132572E-0001
  6.442271E-0001  1.068758E+0000
 -1.537398E+0000 -7.605590E-0001
 -1.826054E+0000 -1.982135E+0000
  2.182221E+0000 -1.776078E+0000
  9.628935E-0001  2.571991E+0000
 -6.470423E-0001 -7.351139E-0002
 -1.362237E+0000 -1.337669E+0000
  2.765452E+0000 -2.271046E+0000
  1.270751E+0000  1.027373E+0000
 -2.864576E+0000  1.872234E+0000
  9.764872E-0001 -1.041646E+0000
  5.735421E-0001  1.882987E-0001
  1.630423E-0001 -1.718138E+0000
  1.128913E+0000  3.469464E-0001
 -3.084356E-0001  2.496137E+0000
 -1.705639E+0000 -3.054477E+0000
  1.139521E+0000  3.534958E-0001
  3.168189E+0000  1.692895E+0000
 -4.283385E+0000  1.505719E+0000
  2.705030E+0000 -1.445202E+0000
  8.477617E-0001  1.346198E+0000
 -2.487736E+0000  3.103700E-0001
  2.869513E+0000 -6.330598E-0001
 -2.054375E+0000 -4.638590E-0001
  7.311678E-0001  1.563137E-0001
  1.664330E+0000 -1.077386E+0000
  7.797475E-0001 -3.046563E-0002
 -5.779716E-0001  7.061783E-0001
  1.260415E+0000 -2.791232E+0000
  6.884474E-0001  2.232551E+0000
  1.337955E-0001  4.298391E-0001
 -7.466330E-0001 -2.535847E+0000
  2.478735E+0000 -8.447762E-0001
 -2.665725E+0000  1.298610E+0000
 -9.370739E-0001 -1.662150E+0000
  1.901184E+0000 -2.186387E+0000
  1.119245E+0000 -1.109380E+0000
  2.812727E+0000  2.450708E+0000
 -3.074415E+0000  8.581331E-0001
 -1.845569E+0000 -4.000506E+0000
  3.035859E+0000 -1.844377E+0000
 -1.024812E+0000  5.443540E+0000
 -2.972815E+0000  1.422134E+0000
 -3.510953E+0000 -5.758255E+0000
  7.846884E+0000 -1.322645E+0000
  2.362824E+0000  6.534281E+0000
 -7.734663E+0000  2.012631E+0000
  8.166822E-0001 -6.640487E+0000
  3.720134E+0000 -1.665251E+0000
  1.437533E+0000  6.758248E+0000
 -3.658440E+0000  5.919056E-0001
 -9.373521E-0001 -3.583449E+0000
  5.528966E+0000  1.704774E+0000
 -5.142394E-0001  3.812037E+0000
 -4.680590E+0000  8.481707E-0001
  5.826581E-0001 -3.892218E+0000
  3.686174E+0000 -1.254834E+0000
  4.072983E-0001  5.196671E+0000
 -2.321807E+0000 -1.399699E+0000
 -1.866837E+0000 -2.115517E+0000
  3.537822E+0000  2.177131E-0001
 -1.254545E+0000  3.984914E+0000
 -3.105946E+0000 -7.876259E-0002
  1.059589E+0000 -5.068265E+0000
  3.258724E+0000  1.856675E+0000
  8.528630E-0001  4.780675E+0000
 -4.960038E+0000 -2.489631E+0000
  1.751799E-0001 -3.757749E+0000
  2.135822E+0000  2.332246E+0000
  1.808182E-0001  2.717659E+0000
  3.888228E-0001 -2.474161E+0000
 -1.237364E-0001 -1.176374E+0000
  1.316263E+0000  3.822392E+0000
 -1.102473E-0001  1.019238E+0000
 -3.148303E+0000  5.546887E-0002
  2.530572E+0000 -1.676276E+0000
  2.812580E+0000 -7.468403E-0001
 -1.284517E+0000  3.520500E+0000
 -5.262824E-0001 -1.401536E+0000
 -5.773118E-0001 -2.716185E+0000
  2.620946E+0000  2.346128E+0000
 -7.743352E-0001  4.219448E-0001
 -2.058990E+0000 -2.237927E-0002
  6.239093E-0002  2.085582E+0000
 -1.904964E+0000  8.406767E-0001
  1.269213E+0000 -2.315266E+0000
  2.022144E+0000  1.428920E+0000
  7.205187E-0001 -3.233784E-0001
 -2.749959E+0000 -3.262729E-0001
  2.276154E+0000 -1.680445E+0000
  1.743738E+0000  6.612639E-0001
 -3.446495E-0001  1.210456E+0000
 -1.201774E+0000  2.231653E+0000
  3.203109E-0001 -2.422100E+0000
 -1.087388E+0000  1.190680E+0000
  2.398495E+0000  5.570736E-0002
 -4.704709E+0000  2.525957E+0000
  1.096897E+0000 -2.027467E+0000
  8.749339E-0001 -1.826552E+0000
 -1.294632E+0000  2.247914E+0000
  6.901491E-0001 -2.314290E+0000
 -2.915044E+0000  9.214882E-0001
 -5.377848E-0001 -3.239849E+0000
  1.564309E+0000 -4.370167E-0001
  8.390035E-0001  3.569320E+0000
 -3.033826E+0000 -2.730056E+0000
 -2.241364E+0000 -1.980582E+0000
  5.032443E+0000  1.735766E+0000
 -2.186443E+0000  2.917821E+0000
 -2.200230E+0000 -3.151627E+0000
 -3.045972E-0002 -1.757779E+0000
  4.063480E+0000  1.097527E+0000
  9.349836E-0001  4.556968E+0000
 -3.004787E+0000  1.699658E-0001
 -7.496323E-0001 -4.224690E+0000
  3.133048E+0000 -1.782534E+0000
  2.000359E+0000  3.748962E+0000
 -3.887979E+0000  2.559469E+0000
 -3.293304E-0001 -3.814594E+0000
  3.655192E+0000 -3.072001E+0000
 -9.112912E-0001  4.233881E+0000
 -2.650511E+0000  9.704533E-0002
 -3.160846E+0000 -2.950558E+0000
  4.019276E+0000 -3.075272E-0001
 -8.003809E-0001  5.131044E+0000
 -2.028709E+0000  2.177935E-0001
 -3.070810E+0000 -3.239083E+0000
  2.222275E+0000  3.461706E-0001
  3.848853E-0002  4.967792E+0000
 -2.922831E+0000 -1.022496E+0000
 -1.079521E+0000 -4.104886E+0000
  3.201325E+0000  1.008503E+0000
  9.599445E-0001  3.963259E+0000
 -2.020983E+0000  8.136453E-0001
 -2.292623E-0001 -2.593127E-0001
  1.596517E+0000  1.314606E-0001
 -1.672973E+0000  5.461244E+0000
 -2.810331E+0000 -8.782603E-0001
  2.990067E-0001 -1.194932E+0000
  1.184881E+0000 -1.412546E-0001
  2.216314E+0000  3.843111E+0000
 -6.095250E+0000  1.162515E+0000
 -1.874116E+0000 -3.845012E+0000
  2.972070E+0000  2.007905E-0001
  2.075205E+0000  5.479628E+0000
 -2.625521E+0000  1.378651E+0000
 -9.471375E-0001 -2.543552E+0000
  4.835211E+0000 -1.250317E+0000
 -1.768193E+0000  3.618260E+0000
 -2.120120E+0000 -1.641027E+0000
  8.139917E-0002 -2.752415E+0000
  3.576070E+0000  2.287628E+0000
 -2.336792E+0000  4.257440E+0000
 -2.050913E+0000 -3.475251E+0000
  1.225052E+0000  1.191577E-0001
  3.785474E+0000  1.187847E+0000
 -2.991268E+0000  6.901190E-0001
 -2.828317E+0000 -1.139209E+0000
  2.103633E+0000 -1.983393E+0000
  1.068296E+0000  4.121594E+0000
 -1.764057E+0000  2.484490E-0001
  2.442398E-0001 -3.929594E+0000
  3.624173E+0000 -4.493128E-0001
 -8.970637E-0001  4.440091E+0000
 -3.090048E+0000  2.465512E-0001
  4.265547E-0001 -4.017306E+0000
  2.828066E+0000  1.147180E+0000
 -1.030030E+0000  3.101468E+0000
 -3.732425E+0000 -3.073807E+0000
 -1.003916E+0000 -4.383824E+0000
  5.578436E+0000  5.978666E-0001
 -2.932992E+0000  4.726324E+0000
 -3.108160E+0000 -1.575316E+0000
 -8.387107E-0001 -3.568737E+0000
  3.719532E+0000 -1.146840E+0000
 -2.356881E+0000  3.713549E+0000
 -1.960971E+0000 -1.583373E+0000
  1.196755E+0000 -2.987163E+0000
  1.330060E+0000 -7.603647E-0001
 -1.373095E+0000  2.106598E+0000
 -1.218528E+0000 -3.773831E+0000
 -2.412107E-0001 -2.677086E+0000
  3.842721E+0000  8.951442E-0002
 -2.876530E+0000  3.179942E+0000
 -1.540679E+0000 -2.761419E+0000
 -8.151331E-0001 -9.003780E-0001
  4.392202E+0000  2.005211E+0000
 -1.722421E+0000  2.495694E+0000
 -3.801931E+0000 -3.644417E-0001
  2.796778E+0000 -5.615544E+0000
  1.951595E+0000  3.202553E+0000
 -8.405204E-0001  5.252343E+0000
 -1.813292E+0000 -3.523067E+0000
  2.466514E+0000 -2.530678E+0000
  4.338942E+0000  2.056045E+0000
 -4.485251E+0000  2.273098E+0000
  9.690437E-0001 -2.184220E+0000
  4.077503E+0000 -1.856490E+0000
  1.358434E+0000  2.067634E+0000
 -2.943116E+0000  1.183416E+0000
  1.392594E-0001 -3.869665E+0000
  4.694368E+0000  1.066499E+0000
  5.260901E-0001  4.360712E+0000
 -3.034474E+0000  2.758730E-0001
 -6.520568E-0001 -6.201979E+0000
  4.675506E+0000  3.284437E-0001
  1.167803E+0000  3.714064E+0000
 -4.586300E+0000  3.115363E-0001
 -5.780423E-0001 -4.334910E+0000
  1.983762E+0000 -5.092500E-0001
  1.064368E+0000  5.007812E+0000
 -3.949969E+0000 -2.025867E-0001
  1.718128E+0000 -5.909496E+0000
  1.464230E+0000  1.126300E+0000
  2.203951E+0000  4.451947E+0000
 -5.334964E+0000  9.621870E-0001
  1.673953E+0000 -5.320058E+0000
  3.300036E+0000 -1.274995E+0000
  5.765643E-0001  2.609305E+0000
 -5.772633E-0001  1.585898E+0000
 -3.642655E-0001 -3.041886E+0000
  3.488251E-0001  1.087476E+0000
  1.169997E+0000  9.324107E-0001
 -4.068308E+0000  1.691482E+0000
 -1.358132E+0000 -6.524552E-0001
  2.323732E+0000 -1.159703E+0000
  2.192979E+0000  2.145292E+0000
 -2.634787E+0000  1.221908E+0000
  4.407792E-0001 -2.307126E+0000
  1.231904E+0000 -1.720749E+0000
  2.025209E+0000 -3.840445E-0001
 -2.489253E+0000  1.858301E+0000
  9.248391E-0001 -9.256429E-0001
  1.017422E-0002  6.609624E-0001
 -7.895395E-0001  2.815189E+0000
 -7.049999E-0001  1.493442E+0000
  1.061661E+0000 -1.437962E-0001
 -1.195638E+0000 -2.128810E+0000
  3.184062E+0000 -6.669048E-0001
  8.058211E-0002  2.184671E+0000
  1.192200E-0001  1.282867E+0000
 -2.215434E-0001 -6.324359E-0001
  1.301103E+0000 -2.281768E+0000
  1.839558E+0000  9.964171E-0001
 -1.109581E+0000  2.680077E+0000
 -4.452636E-0001 -1.113419E+0000
 -3.435655E-0001 -2.576603E+0000
  1.884268E+0000  9.190984E-0001
  1.597101E+0000  8.135479E-0001
 -5.507660E+0000  1.715852E+0000
  1.241616E+0000 -4.442158E+0000
  3.126160E+0000  1.452259E-0001
 -5.733562E-0001  2.888806E+0000
 -3.446823E+0000 -7.771265E-0002
  9.921425E-0001 -3.937230E+0000
  1.753621E+0000  3.653729E-0001
 -6.688785E-0001  3.497302E+0000
 -2.272939E-0001 -1.493716E+0000
 -6.324225E-0001 -1.720488E+0000
  1.546618E+0000  1.614019E+0000
  8.669894E-0001  2.502995E+0000
 -1.852988E-0001 -1.890753E-0001
  2.302144E+0000  3.097207E+0000
 -6.330829E-0001 -1.062010E+0000
 -8.452618E-0001 -2.253263E+0000
  3.806389E+0000 -2.387241E-0001
 -6.445333E-0001  2.057769E+0000
 -2.467233E+0000  1.940261E+0000
  6.026429E-0001 -2.533577E+0000
  8.461858E-0001 -1.038219E+0000
 -7.651944E-0001  4.544934E+0000
  1.927749E-0002  6.207873E-0002
 -3.486509E+0000 -4.660848E+0000
  4.532799E+0000 -2.224816E+0000
  1.259681E+0000  5.655797E+0000
 -2.854258E+0000  4.045636E-0002
 -1.684862E+0000 -3.474585E+0000
  1.354704E+0000 -2.617637E+0000
  3.187737E+0000  1.682470E+0000
 -1.851146E+0000  3.004864E+0000
 -1.765016E+0000 -1.824506E-0001
  3.005454E+0000 -3.244978E+0000
  2.808235E+0000  1.005480E+0000
 -1.393961E+0000  1.152423E+0000
 -5.136946E-0001  2.915865E-0001
  1.358415E+0000 -2.808156E+0000
  6.003405E-0002 -6.893763E-0001
  7.228478E-0001  3.580017E-0001
 -1.938292E+0000  8.632486E-0001
  3.728044E-0001 -5.607809E-0001
  1.550069E+0000 -2.205547E+0000
  8.942462E-0001  9.015398E-0001
 -1.792229E+0000 -5.147025E-0001
 -1.474123E+0000 -3.541365E+0000
  4.168292E+0000  6.943570E-0001
 -4.865552E-0002  3.110347E+0000
 -3.538108E+0000  9.930463E-0001
  1.286419E+0000 -2.967137E+0000
  9.713227E-0001 -8.781150E-0002
 -2.615296E-0001  4.884807E+0000
 -1.635219E+0000 -2.983891E+0000
 -7.846160E-0001 -1.249732E+0000
  2.879007E+0000  5.426568E-0001
 -6.034173E-0001  2.379457E+0000
 -1.028787E+0000 -1.450973E+0000
 -8.649268E-0002 -1.912269E+0000
  1.713476E+0000  5.889767E-0002
  8.100918E-0001  1.184222E+0000
 -2.546926E+0000 -1.431542E-0001
  2.686783E-0001 -1.676631E+0000
  1.567164E+0000  1.736635E+0000
  2.295672E-0001  1.268269E+0000
 -4.049917E+0000 -1.197272E+0000
  5.661627E-0002 -1.293594E+0000
  7.290942E-0001 -1.544287E+0000
  7.336393E-0001  2.268384E+0000
  3.863423E-0001  1.031674E+0000
 -1.246642E+0000  8.309054E-0001
 -3.947612E-0001 -2.484805E+0000
  6.234020E-0001 -4.138674E-0002
  2.741122E+0000 -1.886854E-0001
 -1.729926E+0000  3.319782E+0000
 -4.305419E-0001 -1.225266E+0000
 -8.444983E-0001 -2.611016E+0000
  3.512080E+0000  2.543717E+0000
 -5.655399E-0001  8.038475E-0001
 -3.933211E+0000 -9.153704E-0001
  4.094512E+0000 -2.493873E+0000
  6.998256E-0001  2.417541E+0000
 -1.184431E+0000  2.050911E+0000
 -8.198768E-0001 -2.751064E+0000
  1.596857E+0000  1.719013E+0000
 -1.056042E+0000  1.321874E+0000
 -2.111607E+0000 -1.560492E-0001
 -1.540781E+0000 -1.137614E+0000
  2.203060E+0000 -3.030612E+0000
  1.054428E+0000 -4.545263E-0001
  7.745010E-0001  1.599116E+0000
 -4.476617E-0001 -4.755515E-0001
 -1.968985E+0000  8.804513E-0001
  1.287153E+0000 -1.766593E+0000
 -1.621279E+0000  9.698676E-0001
  1.596244E+0000 -1.905068E+0000
  2.601130E-0001 -1.449660E+0000
 -2.362508E-0001  1.890823E+0000
  3.482384E-0001 -5.298388E-0001
 -3.853189E+0000  5.391198E-0001
  3.908516E+0000 -3.138813E+0000
 -4.242846E+0000  3.668064E+0000
  1.630586E+0000 -2.257489E+0000
 -1.755252E+0000  1.159469E+0000
 -1.452858E-0001  5.646656E-0001
  8.496049E-0001 -1.124598E+0000
  9.725737E-0001  5.969348E-0001
  7.738251E-0001  7.249504E-0001
 -2.099579E+0000 -9.799167E-0001
  1.452130E+0000 -1.715096E+0000
  1.195483E+0000  1.201835E-0001
  1.270512E+0000 -4.053292E-0001
 -1.609938E+0000  2.895515E+0000
 -9.956672E-0001 -2.008337E+0000
  9.520758E-0001 -3.507037E+0000
  1.027488E+0000  1.494921E+0000
 -1.329758E+0000  3.882142E+0000
 -1.105655E-0001 -1.108396E+0000
 -1.474963E+0000 -5.723812E-0001
  1.917197E+0000 -5.138148E-0001
 -5.918041E-0001  1.626318E+0000
 -3.140779E-0001 -2.787134E+0000
  2.332136E-0001  1.567573E-0001
  1.398984E-0001 -2.011608E+0000
  1.683462E+0000 -1.989061E+0000
 -1.669486E-0001  1.484359E+0000
 -2.932343E-0001  1.148685E+0000
 -2.340219E+0000  3.056390E-0001
  2.367681E+0000 -3.298779E+0000
  1.319129E+0000  1.254208E-0001
 -5.601107E-0002  2.087277E+0000
  1.244987E-0001 -1.074240E+0000
 -2.279551E-0001 -1.288585E+0000
  3.468377E+0000  2.792188E+0000
 -8.633081E-0001  6.197879E-0001
 -2.237489E+0000 -7.636946E-0001
 -2.435738E-0001 -2.327450E+0000
  2.087962E+0000  2.326762E+0000
  3.952178E-0001  1.760544E-0001
 -3.724897E+0000  8.337036E-0001
  1.240071E+0000 -3.271739E+0000
 -2.730347E-0001  1.359971E+0000
  2.122608E+0000  2.171354E+0000
 -3.583130E+0000 -1.015958E+0000
  8.702317E-0001 -2.510024E+0000
  7.890443E-0001  2.103803E+0000
 -1.840334E-0001  2.939324E+0000
 -7.356088E-0001 -4.450022E-0001
 -4.769930E-0001 -4.881591E-0001
  1.754110E+0000  1.171741E+0000
 -4.181257E-0002  2.577952E+0000
 -3.112670E+0000  7.959842E-0001
 -9.755817E-0001 -3.036256E+0000
  3.136866E+0000  1.269242E+0000
 -3.955836E-0001  1.552086E+0000
 -5.098576E-0001 -4.231846E-0001
 -3.668793E-0001 -2.234064E+0000
  2.662014E+0000  1.727700E+0000
  2.219726E+0000  1.503506E+0000
 -9.847943E-0001  1.875047E+0000
 -3.077055E+0000 -4.076708E+0000
  1.936419E+0000  1.200475E+0000
 -6.599528E-0001  1.243131E+0000
 -2.200864E+0000 -4.758167E-0002
  9.866873E-0001 -2.780366E+0000
  9.006857E-0001  1.434469E+0000
  8.955392E-0001  4.509098E-0001
 -1.386349E+0000  1.388534E+0000
 -1.008147E+0000  2.177008E-0001
  8.342020E-0001 -3.036057E-0001
  2.875489E+0000 -1.494311E+0000
 -9.004629E-0001  4.380584E-0001
  3.402283E-0001 -6.790347E-0002
  2.284521E+0000  1.147875E+0000
 -4.882686E+0000  1.012500E+0000
  8.488211E-0001 -1.410935E+0000
  1.654615E+0000  1.389739E+0000
  2.784326E+0000  9.406005E-0001
 -2.491946E+0000  3.003178E-0001
 -2.317422E-0002 -2.604502E+0000
  2.989724E+0000 -8.114433E-0001
 -1.755595E+0000  1.531437E+0000
  3.722941E-0001 -3.374463E-0001
 -2.007759E+0000  8.310163E-0001
  2.435483E+0000  1.687638E-0001
 -2.738645E-0001  4.560873E+0000
 -3.651368E+0000  1.379812E+0000
  9.725912E-0002 -1.561947E+0000
 -3.399797E-0001 -1.010213E+0000
  1.126402E-0001  1.812623E+0000
  8.206790E-0001 -7.015544E-0001
 -1.561660E+0000  3.065280E+0000
  1.350161E+0000  1.304673E+0000
 -2.811841E+0000  1.759264E+0000
  2.098355E-0002 -4.815021E-0001
  5.771635E-0001  6.294374E-0001
  1.234815E-0001 -1.639278E+0000
  1.110423E+0000  4.052151E-0002
 -1.674971E+0000  2.917633E-0001
  1.163624E+0000 -3.682816E+0000
  2.847231E+0000 -1.134959E-0001
 -2.305107E-0001 -1.400979E-0001
  1.640391E+0000  6.184240E-0001
  6.392607E-0001  2.610456E+0000
  3.212651E-0001 -1.542637E-0001
  2.706221E-0001 -1.856949E-0001
  2.366237E+0000  1.539779E+0000
  6.500319E-0001  3.145640E+0000
 -2.341246E+0000 -8.178897E-0001
 -5.968654E-0002 -3.306277E+0000
  2.174806E+0000 -1.172417E+0000
 -1.157740E-0002  1.864884E+0000
 -8.995487E-0001 -3.970009E-0003
 -4.156297E-0001 -3.381136E+0000
  7.841833E-0001 -1.848065E+0000
  1.716584E+0000  1.523032E+0000
 -1.311013E+0000  2.491464E+0000
 -9.147731E-0001  1.134891E+0000
  2.131061E+0000 -1.716766E+0000
 -5.587426E-0001 -2.962706E-0001
  2.346831E+0000  7.904600E-0001
 -5.347199E-0001  3.304683E-0002
 -1.236202E+0000  2.252556E+0000
  1.344420E+0000 -1.403498E+0000
  1.101315E+0000  4.884129E-0001
  1.474447E+0000  2.934727E+0000
 -2.522826E+0000  3.948465E+0000
 -2.119019E+0000 -3.498738E+0000
  3.409609E+0000 -3.609582E+0000
  1.406078E+0000  2.898738E+0000
 -3.351841E+0000  2.807851E+0000
 -1.448325E+0000 -4.486367E+0000
  3.128840E+0000 -3.792292E+0000
  3.970067E+0000  9.935777E-0001
 -2.141647E+0000  2.779875E+0000
 -2.563202E+0000 -2.076561E+0000
 -7.505136E-0001 -3.665982E+0000
  1.271288E+0000  1.052313E+0000
  3.012807E+0000  8.348383E-0001
 -4.644506E+0000 -6.660771E-0001
  4.208351E-0001 -2.270398E+0000
  2.112588E+0000  7.320093E-0001
  2.061962E-0001  9.901957E-0001
 -1.308408E+0000  3.655857E-0001
 -1.024264E+0000 -1.973618E+0000
  3.080694E+0000 -1.266129E-0001
  1.096943E+0000  4.117860E+0000
 -2.369770E+0000  9.715810E-0002
  1.083885E+0000 -2.911935E+0000
  8.573651E-0001  1.485040E+0000
 -2.227887E+0000  2.248504E+0000
 -6.403232E-0001 -2.373248E+0000
 -1.048566E+0000  7.174288E-0001
  2.306378E+0000 -1.185657E+0000
 -2.044425E+0000  1.946414E+0000
 -1.942068E-0001 -3.176899E+0000
 -5.627492E-0003 -6.417043E-0001
  1.733654E+0000 -1.392523E-0002
 -8.720378E-0001  2.831200E+0000
 -2.417400E+0000 -1.137921E-0001
 -4.958368E-0001 -1.020589E+0000
  2.339287E+0000 -8.491588E-0001
 -7.273804E-0001  4.709201E-0001
  7.238315E-0001  2.909250E-0001
 -1.520403E+0000  1.964913E+0000
  9.807307E-0001 -2.219470E+0000
 -2.540489E-0001  2.049895E+0000
 -2.191574E-0002 -2.405372E+0000
 -6.871660E-0001 -2.616973E+0000
  3.708358E+0000  4.624652E-0001
 -8.556923E-0001  4.295209E+0000
 -3.285076E+0000  7.481471E-0001
  2.840278E+0000 -4.236472E+0000
  8.702342E-0001  3.132949E+0000
  4.511306E-0001  2.251073E+0000
 -2.708483E+0000 -4.042738E-0002
  1.254383E+0000 -4.833568E+0000
  3.019305E+0000  1.782161E-0001
  2.440414E+0000  2.879976E+0000
 -3.874943E+0000 -6.301257E-0001
  7.793911E-0001 -3.694646E+0000
  2.050004E+0000  9.020843E-0002
  4.326591E-0001  6.759602E+0000
 -4.854989E+0000  9.441001E-0001
 -1.043198E+0000 -2.431883E+0000
  4.469841E+0000 -4.039760E-0001
 -1.029055E+0000  5.315713E+0000
 -9.796678E-0001 -1.966177E+0000
 -3.699000E+0000 -1.988300E+0000
  3.932637E+0000  2.851959E-0001
  1.493576E+0000  4.275088E+0000
 -4.782673E+0000  1.707820E+0000
 -1.210332E+0000 -3.460449E+0000
  2.199745E+0000  1.308700E+0000
  1.155090E+0000  8.505317E-0001
 -4.791979E+0000  2.847634E+0000
 -8.005098E-0001 -5.367805E+0000
  1.451977E+0000 -1.179955E+0000
  1.724054E+0000  8.518579E-0001
 -5.483542E+0000  3.974610E+0000
  5.889866E-0001 -2.611231E+0000
  1.888957E+0000 -3.950956E+0000
  1.409191E+0000  2.546066E+0000
  1.434177E+0000  2.834381E+0000
 -4.051171E+0000 -1.117821E+0000
  3.631137E+0000 -2.735063E+0000
  1.138974E+0000  4.152935E+0000
 -1.861395E+0000  3.195941E+0000
 -5.930957E-0001 -4.238966E+0000
  1.345695E+0000 -1.890394E+0000
  2.380884E+0000  3.040101E+0000
 -1.743640E+0000 -4.721233E-0001
 -7.416220E-0001 -1.953581E+0000
  2.285378E+0000 -2.909003E+0000
  1.848129E+0000  3.518211E+0000
 -2.526493E+0000  4.049414E-0001
 -5.977362E-0001 -5.696775E+0000
  3.941438E+0000 -6.213511E-0001
  8.444765E-0001  1.550862E+0000
 -1.405169E+0000 -2.923851E-0002
 -1.361695E+0000 -1.490930E+0000
 -1.609807E-0001  2.031089E-0001
  4.567755E-0001 -2.527646E-0001
 -2.027315E+0000  1.511696E+0000
  2.300861E+0000 -6.499922E-0001
  2.038410E+0000  7.101646E-0001
 -1.738358E+0000  8.406516E-0001
  5.624598E-0001 -5.355465E-0001
  1.180905E+0000 -1.133155E+0000
 -8.030744E-0001  2.353993E+0000
  2.307489E+0000 -1.800784E+0000
 -4.948078E+0000  1.356942E+0000
  2.874207E+0000 -4.380729E+0000
 -3.169926E-0001  2.556791E+0000
  4.192628E-0001  4.803986E-0001
 -3.343411E+0000 -1.879498E+0000
  2.477736E+0000  1.682722E+0000
 -5.794684E-0001  1.729138E+0000
 -1.140370E+0000 -1.678365E+0000
 -8.738906E-0001  4.050092E-0001
  2.429066E+0000 -1.036213E+0000
 -1.132957E+0000  2.251157E+0000
 -9.196466E-0001  5.712916E-0001
  6.248384E-0001 -2.639810E+0000
  3.320336E-0001  1.544730E+0000
  2.233865E+0000  1.168911E+0000
 -2.016036E+0000  1.145480E+0000
  1.327224E+0000 -4.717900E-0001
  1.335166E+0000 -3.171785E+0000
  1.950201E+0000 -1.371083E-0001
 -2.179566E+0000  5.450168E-0002
  1.702940E+0000 -1.169829E+0000
  2.103984E+0000  1.761861E+0000
 -1.666436E+0000  1.835089E+0000
 -2.236701E+0000 -3.047365E+0000
  6.973046E-0001 -3.344915E-0001
  1.936514E+0000 -1.029144E+0000
 -1.100808E+0000  6.385875E-0001
 -1.596306E+0000 -1.789764E-0001
 -7.819829E-0003  5.914918E-0001
 -3.469214E-0001  1.408469E+0000
 -1.289886E-0001  2.557426E+0000
 -1.046044E+0000  1.092677E+0000
 -1.159854E+0000 -1.207098E+0000
  2.488567E+0000  8.714363E-0001
 -6.587028E-0001  4.597308E+0000
 -1.674300E+0000 -2.058864E+0000
 -1.327095E+0000 -4.048028E-0001
  4.616116E+0000 -2.939635E+0000
 -3.997448E+0000  2.612873E+0000
  2.323182E+0000 -3.289445E+0000
  1.847001E+0000 -1.226979E+0000
  4.736511E-0001  1.328401E+0000
  1.031350E+0000  1.864192E+0000
 -1.453034E+0000 -2.044105E+0000
  9.174869E-0001 -3.469053E-0001
  2.271687E+0000  1.230695E+0000
 -1.230371E+0000  2.858449E+0000
  1.064612E+0000 -1.234190E+0000
  2.967240E-0001  2.353893E+0000
 -6.548215E-0001 -9.867793E-0002
 -7.948115E-0001 -8.088465E-0001
 -2.415088E-0001 -2.666502E-0001
  1.748743E+0000 -2.317034E+0000
 -1.028871E+0000  1.533787E+0000
  6.112198E-0002  2.480226E+0000
 -1.533094E+0000  1.064534E-0001
 -9.445802E-0001 -2.030757E+0000
  1.917209E+0000  6.413058E-0001
 -9.711877E-0001  2.591144E+0000
 -3.533135E+0000  1.192853E+0000
  7.097085E-0002 -2.185279E+0000
  2.786209E+0000 -1.244041E+0000
  5.467917E-0002  3.302238E-0001
  1.815343E+0000 -1.450556E-0001
 -1.655236E+0000 -9.110202E-0001
  3.117250E-0001 -3.491195E+0000
  3.668000E+0000  4.129801E+0000
 -2.247356E-0002  2.646990E+0000
 -4.695534E+0000 -1.677158E+0000
  2.426880E+0000 -3.501380E+0000
 -7.576353E-0003  2.592230E+0000
  1.162206E-0001  3.208497E+0000
 -2.559179E+0000 -1.446803E+0000
  5.848345E-0001 -3.942909E+0000
  4.854958E+0000  2.121635E+0000
 -2.039131E+0000  2.369603E+0000
 -2.018983E+0000 -2.374468E+0000
  1.135923E+0000 -5.896798E+0000
  2.238578E+0000  6.550033E-0001
  2.144976E-0002  6.967845E+0000
 -3.406450E+0000 -3.823839E+0000
  1.110640E+0000 -5.084316E+0000
  5.258293E+0000  2.984378E+0000
 -1.001810E+0000  4.409925E+0000
  1.188211E-0002 -7.920583E-0001
 -3.387449E+0000 -2.923578E+0000
  2.090157E+0000 -3.027103E+0000
  3.200070E+0000  4.124208E+0000
 -5.262182E+0000 -1.582664E-0001
 -2.113588E+0000 -4.663558E+0000
  4.402413E+0000 -7.110805E-0001
  1.967335E+0000  2.650399E+0000
 -4.803740E+0000  1.042715E-0001
 -1.524288E+0000 -3.452435E+0000
  2.154788E+0000 -6.386627E-0001
 -2.816496E-0001  2.219516E+0000
 -1.664953E+0000 -2.565670E-0001
 -3.765110E+0000 -1.497929E+0000
  4.670822E+0000 -2.041937E+0000
 -7.125580E-0001  1.855081E+0000
 -4.465776E-0001 -1.155854E+0000
 -9.092275E-0002  2.249052E+0000
  5.003932E-0001  7.715454E-0001
 -1.793220E+0000  1.244870E-0001
 -7.894472E-0001 -1.055617E-0001
  2.253562E+0000 -1.077899E+0000
 -1.018822E+0000  2.344634E+0000
  2.378846E+0000 -1.447844E+0000
 -1.740106E+0000 -1.117788E+0000
  6.812304E-0001  1.448011E-0001
 -1.033634E+0000 -5.067878E-0002
 -1.743714E+0000 -3.463645E+0000
  4.911058E+0000 -3.087311E+0000
 -8.935631E-0001  2.233870E+0000
  9.866951E-0001 -5.118623E-0001
 -2.817601E+0000  1.690226E+0000
  1.981614E+0000 -5.785969E+0000
  1.695406E+0000  1.129439E+0000
  1.567166E+0000  2.731237E+0000
 -3.206326E+0000  9.053587E-0001
 -9.612868E-0001 -2.502521E+0000
  4.469182E+0000 -2.407609E-0001
 -5.687172E-0001  1.656219E+0000
 -2.608701E+0000 -1.265206E-0001
  6.016819E-0001 -1.438979E+0000
  1.578837E+0000 -2.891717E+0000
  2.099327E+0000  1.068364E+0000
 -2.279121E+0000  2.002947E+0000
 -3.186017E+0000 -1.742652E+0000
  2.512373E+0000 -1.725209E+0000
  2.441220E+0000  1.705827E+0000
 -1.212119E+0000  1.994366E+0000
 -3.049228E+0000 -1.183136E+0000
  2.613292E+0000 -4.688592E+0000
  1.971029E+0000  1.423461E+0000
  1.706568E+0000  3.540749E+0000
 -3.424003E+0000 -1.468070E+0000
 -2.402275E+0000 -4.611682E+0000
  4.771082E+0000  1.878243E+0000
  7.875770E-0001  6.010302E+0000
 -4.528448E+0000  1.886306E+0000
 -2.622222E-0001 -4.829346E+0000
  4.592734E+0000 -2.502916E+0000
  1.957031E+0000  2.530075E+0000
 -4.322043E+0000  2.662499E+0000
  6.072581E-0001 -5.491826E+0000
  2.432436E+0000 -1.011452E-0001
  4.213141E+0000  6.715446E+0000
 -6.141870E+0000 -1.106793E+0000
 -2.850581E+0000 -5.577338E+0000
  4.669151E+0000 -3.458220E+0000
  1.430072E+0000  5.691842E+0000
 -2.417771E+0000  4.373673E-0001
 -2.595930E+0000 -6.826844E+0000
  6.953496E+0000 -1.936901E+0000
  3.391806E+0000  4.746253E+0000
 -5.068740E+0000  1.173977E+0000
  1.729898E-0001 -5.576668E+0000
  4.922399E+0000 -2.751567E+0000
  1.828103E+0000  4.795673E+0000
 -4.268952E+0000  1.098628E+0000
 -1.573017E-0001 -4.814071E+0000
  3.372117E+0000 -1.393034E+0000
  2.101701E+0000  3.510310E-0001
 -4.861352E+0000  2.815763E+0000
  1.746694E-0001 -4.262061E+0000
 -8.287238E-0001  1.175091E+0000
  2.462140E+0000  8.954179E-0001
  1.632960E-0002  1.544090E+0000
  2.826750E+0000 -3.175278E-0001
 -4.096227E+0000  1.187220E+0000
  1.897553E+0000 -2.709222E+0000
 -4.896739E-0001  1.310068E+0000
  2.054696E+0000  1.102953E+0000
  2.916031E-0001  1.072225E+0000
 -1.814328E+0000  1.947911E+0000
  5.906349E-0001 -2.805845E+0000
 -7.034204E-0001  1.538649E+0000
  5.268093E-0001  8.274352E-0001
 -2.198125E+0000 -1.722238E-0001
 -1.188797E-0001 -2.622350E-0001
  2.105670E+0000 -2.706709E+0000
 -1.704340E+0000  3.108557E+0000
  3.008577E+0000 -3.737914E-0002
 -1.259052E+0000  1.958956E+0000
 -1.752331E+0000 -1.022322E+0000
  1.162029E-0001 -2.888980E+0000
  3.276612E+0000  3.601517E+0000
 -2.136462E+0000  3.833337E+0000
 -4.830658E-0001 -2.064046E+0000
 -2.709646E-0001 -1.349178E+0000
  2.322014E+0000  3.299731E+0000
 -2.963682E+0000  9.789241E-0001
 -2.669664E-0001 -1.583317E+0000
  1.089093E+0000 -9.489519E-0001
 -1.129876E+0000  9.012716E-0001
  1.771114E+0000  1.359246E+0000
 -9.482538E-0001  1.172751E+0000
  2.030113E-0001 -9.095640E-0001
  9.474689E-0001  6.549653E-0001
  4.203657E-0001 -1.597228E-0001
 -4.522960E-0002 -6.954245E-0001
  2.651420E+0000  8.283497E-0001
 -3.848582E-0001  1.166908E+0000
 -8.945624E-0001 -2.223419E+0000
 -2.855845E-0001 -2.120960E+0000
  3.536985E+0000  6.947306E-0001
 -1.334639E+0000  2.259404E+0000
 -3.054633E+0000  2.047454E+0000
  2.160990E-0001 -2.403389E+0000
  1.721681E+0000 -5.949781E-0001
  4.218229E-0001  2.103903E+0000
 -1.268592E+0000  8.811758E-0001
 -2.442739E+0000 -3.309703E+0000
  4.200653E+0000  1.458492E-0001
 -2.377845E+0000  3.586239E+0000
 -2.473668E+0000 -3.152126E+0000
  8.580758E-0001 -2.318587E+0000
  2.303802E+0000  6.116527E-0001
 -3.020864E+0000  1.730492E+0000
 -1.705570E+0000 -1.028025E+0000
  2.520575E-0001 -2.103883E+0000
  7.070176E-0001 -7.350794E-0001
  2.309499E+0000 -3.019905E-0001
 -2.443897E+0000  1.075932E+0000
  5.271786E-0001 -3.880649E+0000
  1.776633E+0000 -1.912702E+0000
  3.208959E+0000  2.074787E+0000
 -2.150294E+0000  3.616738E+0000
 -9.974746E-0001 -6.934297E-0001
  1.430661E+0000 -1.843093E+0000
  2.464430E+0000  3.093525E+0000
 -3.495799E-0001  4.071237E-0001
 -1.293470E+0000  1.966873E+0000
  9.643335E-0001 -2.402060E+0000
 -8.361443E-0001  5.556869E-0001
 -1.132365E+0000  1.231941E+0000
  2.501598E+0000  1.234251E+0000
 -2.658157E+0000  5.896086E-0001
  1.401607E+0000 -2.436534E+0000
  1.011622E+0000 -1.813688E+0000
 -1.474182E+0000  1.083170E-0001
  1.536464E+0000  3.173064E+0000
 -2.022860E+0000  1.451816E+0000
 -1.498584E+0000 -2.978219E+0000
  9.910959E-0001  7.555191E-0001
  1.327346E+0000  2.622147E+0000
 -3.793899E+0000  1.379060E+0000
  9.229186E-0001 -3.528027E+0000
  5.645098E-0001  1.693544E+0000
  2.089778E+0000  2.779317E+0000
 -4.626464E+0000  1.177870E-0001
  7.448394E-0001 -4.185511E+0000
  2.161010E+0000  1.458484E-0001
  4.910472E-0003  2.562299E+0000
 -1.423506E+0000  1.286092E+0000
 -1.269601E+0000 -3.821464E+0000
  2.442352E+0000 -2.537595E+0000
  1.188796E+0000  5.655314E+0000
 -1.975746E+0000  3.696119E-0001
 -3.199247E+0000 -3.141746E+0000
  3.749739E+0000 -1.277843E+0000
  1.467706E+0000  1.583166E+0000
 -1.846664E+0000  1.222066E+0000
 -1.575768E+0000 -3.297166E+0000
  1.996731E+0000 -3.886126E-0001
  5.774064E-0001  2.636531E+0000
 -3.624615E+0000  1.111415E-0001
  4.012838E-0001 -1.548889E+0000
  1.203872E+0000 -1.060403E-0002
 -2.475258E-0001  1.983766E+0000
  5.893410E-0001 -1.450304E-0001
 -2.109529E-0001  1.821271E+0000
  3.703284E-0001 -3.251914E-0001
 -1.842467E+0000 -1.642129E+0000
  2.874608E+0000 -6.805865E-0001
  2.249174E+0000  4.517867E-0002
 -2.210596E+0000  1.325329E+0000
 -1.014128E+0000 -1.191881E+0000
  3.146913E+0000 -2.917336E+0000
 -6.229419E-0001  4.267165E+0000
 -2.810240E+0000  7.733602E-0001
 -1.573688E+0000  7.189334E-0001
  1.667095E+0000 -6.534893E-0001
 -2.638088E-0001  1.431492E+0000
 -9.682625E-0001  3.161019E-0001
 -9.770859E-0001 -1.428286E+0000
  1.088342E+0000 -2.118873E+0000
  1.205469E+0000  2.185148E+0000
 -2.263121E-0001  4.249356E+0000
 -4.437109E+0000 -2.006868E+0000
  8.543252E-0001 -2.535528E+0000
  3.561964E+0000  1.452961E+0000
 -2.343417E+0000  2.275405E+0000
 -2.832699E-0001 -3.033165E+0000
  1.790154E+0000 -3.359159E+0000
  1.377978E+0000  3.718201E+0000
 -1.778231E+0000  3.006132E+0000
 -4.530103E+0000 -3.219544E+0000
  3.336618E+0000 -4.739874E+0000
  2.054571E+0000  3.248586E+0000
 -2.336684E+0000  4.356058E+0000
 -2.545696E+0000 -3.475585E+0000
  4.246756E+0000 -3.947236E+0000
  3.051414E+0000  6.226050E+0000
 -2.471430E+0000  1.861098E+0000
 -6.252647E+0000 -4.222579E+0000
  4.040553E+0000 -4.756210E+0000
  2.081507E+0000  4.383479E+0000
 -3.840714E+0000  3.831253E+0000
 -1.476516E+0000 -6.354937E+0000
  2.449204E+0000 -3.222616E+0000
  4.457524E+0000  3.413950E+0000
 -3.851011E+0000  5.055747E+0000
 -3.925905E+0000 -6.002457E+0000
  4.143972E+0000 -6.603169E+0000
  3.216574E+0000  5.233916E+0000
 -1.898763E+0000  3.021504E+0000
 -7.279414E+0000 -2.729342E+0000
  4.101407E+0000 -3.758894E+0000
  8.552397E-0002  5.846169E+0000
 -3.020756E+0000  4.025871E+0000
 -3.511879E+0000 -2.948716E+0000
  5.321742E+0000 -5.437446E+0000
  1.578860E+0000  4.616120E+0000
 -2.456977E+0000  3.756616E+0000
 -1.372649E+0000 -3.775961E+0000
  9.839658E-0002 -1.948240E+0000
  3.970538E+0000  5.830520E-0001
 -2.981653E-0001  3.293592E+0000
 -9.944235E-0001  4.027703E-0001
 -1.728118E+0000 -1.280658E+0000
  2.715447E+0000 -3.099713E-0001
  3.779796E-0001  4.920338E+0000
 -2.010780E+0000 -1.450688E+0000
 -2.502678E-0001 -2.881664E+0000
  2.200955E+0000 -3.175603E-0001
 -6.609411E-0001  1.488268E+0000
 -3.365792E+0000 -1.951315E+0000
  4.226012E+0000 -2.456632E+0000
 -1.164563E+0000  3.428139E+0000
 -2.343181E-0001 -9.003106E-0001
 -2.312717E+0000 -2.490566E+0000
  4.096246E+0000 -2.699460E+0000
  2.415115E-0001  1.169997E+0000
 -2.402009E+0000  1.964100E+0000
 -1.240319E+0000 -3.191215E+0000
  3.600177E+0000 -5.523953E-0001
 -4.122914E-0001  3.914915E+0000
 -2.346274E+0000  2.648724E+0000
 -8.658036E-0001 -2.861064E+0000
 -1.990955E-0001 -2.115840E+0000
  3.510798E+0000  4.420240E-0001
 -5.784625E-0001  1.793611E+0000
 -2.368979E+0000 -2.804415E-0001
  3.745486E+0000 -1.094517E+0000
 -1.131953E+0000  4.204575E+0000
 -1.028435E+0000  1.501182E+0000
  1.300092E+0000 -2.124622E+0000
 -1.713559E+0000  7.132406E-0001
  5.057794E-0001  1.033592E+0000
 -1.530381E+0000 -9.770354E-0001
  6.664048E-0001 -3.383462E-0001
  9.612179E-0001 -9.921718E-0001
 -5.994448E-0001  5.453299E-0001
 -1.224330E+0000 -5.732432E-0001
  1.256170E+0000 -1.138314E+0000
 -4.737024E-0001  2.594822E+0000
  5.933364E-0001 -3.640263E+0000
  1.294890E+0000 -1.011002E+0000
  3.278031E+0000  1.339423E+0000
 -7.993060E-0001  1.986306E+0000
 -3.256519E+0000 -1.150409E+0000
  1.194400E+0000 -2.070282E+0000
  3.680644E+0000  8.394510E-0002
 -1.404965E+0000  2.300202E+0000
 -2.603704E+0000 -3.961449E-0001
  2.117052E+0000 -3.776150E+0000
  2.051523E-0001  6.695246E-0001
 -2.537990E-0001  3.686945E+0000
 -2.317791E+0000 -2.690063E+0000
 -6.255531E-0001 -6.977295E-0001
  9.218646E-0001  1.982388E+0000
  1.945081E-0001  1.348276E-0001
 -2.509882E+0000  1.722169E+0000
  3.378446E+0000 -7.891798E-0001
 -1.771084E+0000  6.393268E-0001
 -5.557536E-0001  3.118731E+0000
  5.806556E-0001  8.701776E-0001
 -1.075793E+0000  2.337086E+0000
  2.951014E+0000  7.721749E-0001
  3.551389E-0002 -1.383693E+0000
 -4.369235E-0002 -9.594663E-0001
  2.855258E+0000  4.776448E-0001
 -3.369426E+0000  1.157112E+0000
 -7.100038E-0001 -1.625320E+0000
 -1.434596E+0000 -7.018873E-0001
  9.760166E-0001  1.582416E+0000
 -2.418451E+0000  1.238773E+0000
 -1.775202E+0000 -9.566440E-0001
  2.749030E+0000 -1.824254E+0000
  9.449293E-0002  1.136677E+0000
 -4.460872E-0001  6.044269E-0001
  3.114806E-0001 -2.505818E+0000
  3.189566E+0000  1.295552E+0000
 -7.818059E-0001  2.327592E+0000
 -6.517729E-0001 -2.922653E+0000
 -6.883656E-0001 -2.850860E-0001
  2.828503E+0000  1.164475E+0000
 -6.586602E-0001  2.550543E+0000
 -2.585495E+0000 -9.020891E-0001
  2.562482E+0000 -3.745633E+0000
  1.332901E+0000  2.475250E+0000
  9.269119E-0001  8.491084E-0001
 -2.685827E+0000  1.203949E+0000
 -1.945465E+0000 -1.708539E+0000
  2.043755E+0000 -3.130747E+0000
  6.262324E-0001  3.615038E+0000
 -1.986959E+0000  1.473278E+0000
 -3.289481E-0001 -2.967313E+0000
  1.411827E+0000 -1.984108E+0000
  2.136585E+0000  4.106021E+0000
 -5.115528E+0000  2.034146E+0000
 -2.254243E-0002 -6.463650E+0000
  3.054408E+0000 -1.235124E+0000
  1.786765E+0000  3.520702E+0000
 -2.194572E+0000  1.677159E+0000
 -3.539896E+0000 -2.348700E+0000
  6.512407E+0000 -3.167610E+0000
  1.260265E+0000  6.493511E+0000
 -4.462694E+0000  3.091486E-0001
 -2.590493E+0000 -5.626863E+0000
  4.351179E+0000 -2.389199E+0000
  1.124769E+0000  4.243560E+0000
 -1.242313E+0000  1.339421E+0000
 -4.796917E+0000 -2.256735E+0000
  4.985364E+0000 -3.497039E+0000
  2.381142E+0000  4.033659E+0000
 -1.580227E+0000  2.324798E+0000
 -2.092379E+0000 -9.853218E-0001
  1.730358E+0000 -2.747505E+0000
  2.492753E+0000  7.596663E-0001
  1.173720E+0000  2.979775E+0000
 -2.299656E+0000 -3.083474E-0001
 -4.338094E-0001 -3.125645E+0000
  3.918498E+0000 -8.325553E-0001
  2.702007E+0000  3.075592E+0000
 -2.978157E+0000  9.567217E-0002
 -3.123877E+0000 -2.800271E+0000
  4.046317E+0000 -1.309955E+0000
 -1.866430E+0000  3.173998E+0000
  3.375674E-0002  1.507118E+0000
 -2.481592E+0000 -5.859995E-0001
  1.628226E+0000 -1.140143E-0001
  1.847960E+0000 -5.841770E-0003
  1.479414E-0001  7.091097E-0001
 -2.216005E+0000 -7.140800E-0001
  2.809258E+0000 -5.526102E-0001
 -6.790968E-0001  3.676814E-0001
 -7.855442E-0001 -1.285224E-0001
 -2.393555E+0000 -1.715998E+0000
  2.236198E+0000 -3.886123E+0000
  3.349174E+0000  3.166931E+0000
 -1.619137E-0002  3.182635E+0000
 -3.336757E+0000 -4.149637E+0000
  2.928670E+0000 -4.349775E+0000
  2.964348E+0000  6.750208E-0001
 -8.875838E-0001  2.112363E+0000
 -1.459971E+0000  1.955947E+0000
 -5.146578E-0001 -3.174104E+0000
  2.123663E+0000 -1.453532E+0000
 -2.782567E+0000  2.354529E+0000
  2.850716E+0000 -2.120448E+0000
 -4.031861E-0001 -4.111600E-0001
  9.101570E-0001 -2.140582E+0000
 -1.353861E+0000  3.879989E+0000
  8.667176E-0001  1.032881E+0000
 -4.003586E+0000 -2.181614E+0000
  2.862366E+0000 -2.859409E+0000
  8.770909E-0001 -6.348972E-0002
 -2.007951E+0000  1.392355E+0000
  1.362593E+0000 -1.079191E+0000
 -7.255092E-0001  1.768918E+0000
 -5.433966E-0001  1.966933E-0002
 -2.303686E+0000 -1.290279E+0000
  3.367902E+0000  3.044117E-0001
 -7.622790E-0001  4.745304E-0001
 -1.001178E+0000  1.011683E+0000
  5.467139E-0001  1.234565E+0000
 -1.535710E+0000 -3.795568E-0001
  1.770556E+0000 -1.709998E+0000
  1.904347E+0000  1.866792E+0000
  5.454950E-0002  2.282850E+0000
 -3.202118E+0000 -1.712914E+0000
 -1.229941E+0000  3.013691E-0002
  1.984604E+0000 -9.432917E-0001
 -7.849970E-0001  3.715110E-0001
 -8.749469E-0001 -2.721322E-0001
  2.409102E-0001 -8.585069E-0001
  2.346505E+0000  1.454123E+0000
 -1.299604E+0000  1.659200E+0000
 -1.598255E-0001  1.229356E+0000
 -7.336343E-0001 -2.936945E+0000
  6.379424E-0001  5.727207E-0001
 -3.380558E-0001  1.476367E+0000
 -6.394239E-0001  2.679363E+0000
 -1.248428E+0000 -2.788740E+0000
 -9.978989E-0001 -1.930357E+0000
  3.289997E+0000  1.042399E+0000
 -1.093600E+0000  2.217235E+0000
 -2.175015E+0000 -6.912880E-0001
  3.355070E+0000 -4.374323E+0000
  9.365930E-0001  1.014376E+0000
 -1.898254E+0000  2.873118E+0000
 -1.326959E+0000 -1.445877E+0000
 -2.384552E-0001 -8.457475E-0001
  2.314106E+0000 -9.691448E-0001
  1.127582E+0000  1.637291E+0000
 -1.094358E+0000 -1.755877E-0001
 -2.638699E+0000 -1.192714E+0000
  2.016726E+0000 -6.849567E-0001
 -4.793823E-0001  2.886342E+0000
 -2.596565E+0000  1.082671E+0000
  3.449990E-0001 -4.558493E+0000
  3.213865E+0000  2.593176E-0001
  2.465444E+0000  1.866416E+0000
 -7.663437E+0000 -8.080620E-0002
  1.882545E+0000 -2.904683E+0000
  3.049028E+0000  6.659923E-0001
  1.442555E+0000  3.892336E+0000
 -1.039808E+0000 -1.653768E+0000
 -2.242371E+0000 -7.520859E-0001
  1.648279E+0000  1.345236E+0000
 -1.114908E-0001 -1.149835E+0000
 -2.882689E+0000  1.847776E+0000
  1.617163E-0001 -2.455926E+0000
 -7.406834E-0001 -4.744703E-0001
  2.010191E+0000  4.910505E-0001
  9.810918E-0001  3.547353E+0000
 -2.487174E+0000 -2.407761E+0000
  2.710931E+0000 -2.815005E+0000
  3.957229E-0001  3.202278E+0000
 -4.025231E+0000 -7.711398E-0001
  8.901480E-0001 -2.823586E+0000
  4.253002E+0000  1.063911E+0000
  1.280415E-0001  2.237410E+0000
 -4.296175E+0000 -3.690949E+0000
  1.982681E+0000 -2.958432E+0000
  3.744478E+0000  7.339528E-0001
 -7.126808E-0002  3.084411E+0000
 -5.119299E+0000 -2.305391E+0000
  1.406692E+0000 -3.632932E+0000
  3.530905E+0000  1.213012E-0001
 -2.417053E-0001  1.977857E+0000
 -1.757086E+0000  3.742632E+0000
 -9.390810E-0001 -5.518047E-0001
  1.147817E+0000 -2.219746E+0000
  2.866051E-0001  1.542782E+0000
 -4.262982E-0001  1.765828E+0000
 -4.198825E+0000 -2.282533E+0000
  7.636370E-0001  3.138935E-0001
  2.767190E+0000  8.871329E-0001
 -1.935334E+0000  1.496010E+0000
  8.847914E-0001 -1.539765E+0000
  1.229425E-0002  1.711050E-0001
 -9.774356E-0002 -2.941017E+0000
  4.738764E-0001 -4.019966E-0001
  1.541487E-0001 -1.821983E+0000
 -1.130690E+0000 -2.834309E-0001
  9.445435E-0001  3.272017E-0001
 -1.505225E-0001  4.408973E-0001
 -1.424428E+0000  9.178072E-0001
  1.476679E+0000 -7.988629E-0001
  1.348480E+0000 -9.385256E-0001
 -1.306616E+0000 -1.451691E-0001
  1.870616E+0000  1.148401E+0000
 -2.477720E+0000 -7.808931E-0001
 -4.466941E-0001  2.727654E-0001
  3.116688E+0000 -3.137156E+0000
 -1.896484E+0000  1.834041E+0000
  3.636168E+0000  5.675160E-0001
 -3.385953E+0000 -3.280513E-0003
  6.639212E-0001 -4.526684E+0000
  1.882226E+0000 -1.854599E-0001
  2.017527E+0000  4.227680E+0000
 -2.803932E+0000  7.892360E-0001
  3.969582E-0002 -1.551477E+0000
 -4.828085E-0001 -5.642237E-0001
  3.019554E+0000  3.847648E+0000
 -3.040347E+0000 -1.596098E+0000
 -8.014715E-0001 -2.940617E+0000
  3.034171E+0000  2.437979E+0000
  7.253231E-0001  1.110576E+0000
 -2.925738E+0000  6.980280E-0002
  1.355999E+0000 -1.981068E+0000
  1.745848E+0000 -3.181959E-0001
  1.553117E+0000  8.422139E-0001
 -2.849099E+0000 -1.154581E+0000
  6.142818E-0001 -2.815912E+0000
  7.226950E-0001  1.482394E+0000
 -8.102894E-0001  3.573469E+0000
  4.908926E-0001 -6.915437E-0001
 -2.644722E+0000 -2.063375E+0000
  3.728449E+0000 -1.901340E+0000
 -1.654431E+0000  4.155038E+0000
  1.383127E+0000  6.281143E-0001
 -5.688341E+0000 -1.474405E+0000
  2.248790E+0000 -3.799761E+0000
  3.264983E+0000  2.757157E+0000
 -3.510281E+0000  3.722369E+0000
 -1.949093E+0000 -2.761571E+0000
  2.288190E+0000 -3.818214E+0000
  1.722349E+0000  1.809556E+0000
 -1.465061E+0000  1.116222E+0000
  2.777901E+0000 -1.127474E+0000
 -3.867443E+0000  1.905466E+0000
  1.335055E+0000 -1.332178E+0000
 -2.595389E+0000 -6.813721E-0001
  2.504669E+0000 -1.607686E+0000
 -3.696774E-0001  2.661386E+0000
 -3.689967E-0001  7.964565E-0001
 -1.579983E+0000 -1.944990E+0000
  2.097888E+0000 -4.040348E+0000
 -1.320391E+0000  2.464154E+0000
  1.108308E+0000  1.711504E+0000
 -2.244980E+0000 -8.913384E-0001
  2.605699E+0000 -2.620367E+0000
  4.447644E-0002  1.974668E+0000
 -2.086738E+0000  1.307361E+0000
  5.367423E-0001 -3.714728E+0000
 -6.746004E-0001  3.450323E+0000
  3.644378E-0001 -5.901264E-0001
 -1.781068E+0000 -1.254611E+0000
  5.034476E-0001  1.637128E+0000
 -1.346571E+0000  1.762362E+0000
 -3.772007E+0000 -1.350325E-0001
  2.217665E+0000 -4.625412E+0000
  3.008444E+0000  1.293984E+0000
  1.076246E-0001  4.020450E+0000
 -2.724334E+0000 -1.651877E+0000
  3.144253E+0000 -1.205046E+0000
 -1.879128E-0001  1.892252E+0000
 -2.308579E-0002  2.215889E+0000
 -2.160968E+0000 -7.648606E-0001
 -5.947355E-0001 -2.077299E+0000
  1.643484E+0000 -1.562852E+0000
 -2.334335E+0000 -1.251147E-0001
  1.271717E+0000  2.045189E-0001
 -2.219163E+0000 -6.441038E-0002
 -3.272937E-0002 -1.792933E+0000
  1.777724E+0000 -7.539035E-0001
 -1.396645E+0000  1.047955E+0000
 -2.578953E-0001  1.645054E+0000
 -2.079118E+0000 -7.631023E-0001
  1.335116E+0000 -8.701851E-0001
  3.076505E+0000  2.965903E+0000
 -2.298096E+0000  2.279527E+0000
 -2.566340E+0000 -1.330317E+0000
  1.662033E+0000 -3.010978E+0000
  4.282079E-0001  2.704276E-0001
  1.615013E+0000  3.032897E+0000
 -2.967105E+0000  7.785301E-0001
  4.541247E-0001 -3.750543E+0000
  3.722060E+0000  3.149678E+0000
 -9.873998E-0001  5.536982E+0000
 -4.165634E+0000 -1.710482E+0000
  3.619995E+0000 -2.975161E+0000
  1.690374E+0000  2.734364E+0000
 -1.026839E+0000  1.314130E+0000
 -1.660130E+0000 -2.284727E+0000
  1.457051E+0000 -3.395744E+0000
  2.269335E+0000  4.182120E+0000
 -4.161262E+0000  1.903415E+0000
 -1.238953E+0000 -3.979925E+0000
  1.170323E+0000  6.036317E-0001
  6.156178E-0001  4.243322E+0000
 -3.449713E+0000 -2.330982E+0000
 -4.438026E-0001 -5.002648E+0000
  3.997901E+0000  1.005797E+0000
  1.853787E+0000  5.919791E+0000
 -5.072231E+0000 -3.017014E+0000
  1.292644E+0000 -7.408207E+0000
  5.802653E+0000  2.599450E+0000
 -8.058355E-0001  8.123733E+0000
 -8.200439E+0000 -1.878510E+0000
  2.572000E+0000 -8.682748E+0000
  6.824323E+0000  2.613281E+0000
 -1.622736E+0000  7.115815E+0000
 -8.506279E+0000 -2.527710E+0000
  2.098142E+0000 -6.269513E+0000
  6.809385E+0000  3.482772E+0000
 -4.356284E+0000  4.688090E+0000
 -5.364453E+0000 -2.504133E+0000
  3.125668E+0000 -4.077623E+0000
  2.053040E+0000  4.246944E+0000
  3.758664E-0001  2.944761E+0000
 -3.524405E+0000 -1.902556E-0001
  2.651709E+0000 -4.257030E+0000
  3.130882E+0000  1.006497E+0000
 -2.009956E+0000  3.882083E+0000
 -3.033704E+0000 -3.000871E+0000
  2.192765E-0001 -3.947750E+0000
  3.447642E+0000 -7.719898E-0001
 -3.114647E-0001  3.810781E+0000
 -1.208295E+0000  1.558308E+0000
 -5.000731E-0001 -3.862064E+0000
  3.867394E+0000  7.102046E-0001
 -2.387866E-0001  4.285129E+0000
 -3.114784E+0000 -2.141768E-0001
 -3.217253E-0002 -3.106086E+0000
  1.528687E+0000  9.442702E-0001
 -1.781365E-0001  1.619592E+0000
  6.399282E-0001  1.242640E+0000
 -1.133720E-0002  4.227587E-0001
  4.774159E-0001 -1.556857E+0000
  1.534747E+0000 -6.587196E-0001
 -1.589316E-0001  2.167406E+0000
 -2.545364E+0000  4.884981E-0001
 -1.063792E+0000 -1.216489E+0000
  3.513629E+0000 -1.544273E+0000
 -1.030569E+0000  4.435078E+0000
 -1.679130E+0000  1.199256E+0000
 -1.294383E+0000 -1.190122E+0000
  1.327905E+0000 -1.148696E+0000
  2.616110E+0000  2.177339E+0000
 -1.865130E+0000 -1.860717E-0001
 -2.884688E+0000 -4.489327E-0001
  7.309259E-0001 -2.728204E+0000
  1.917953E+0000  2.341368E+0000
 -1.201284E+0000  5.117980E-0001
 -1.431351E+0000  1.664948E-0001
 -3.125487E-0001 -1.285698E+0000
  6.360105E-0003  5.012923E-0001
  9.617760E-0001 -2.118968E-0001
 -2.515299E+0000  9.248160E-0001
  1.362497E+0000 -4.762170E-0001
 -1.198397E+0000  1.565567E+0000
 -5.926993E-0001 -3.285030E-0001
  9.483405E-0001 -2.074402E-0002
 -7.474853E-0001  7.499626E-0001
  5.718104E-0001  6.751545E-0001
  1.666261E+0000 -3.873198E-0002
 -1.766554E+0000 -9.415224E-0001
 -4.224450E-0001 -3.356285E+0000
  5.444849E-0001 -1.569858E+0000
  9.412078E-0001  1.459008E+0000
 -1.456816E+0000  1.554192E+0000
 -2.081448E+0000 -1.985570E+0000
  1.581966E+0000 -1.177467E+0000
  5.126158E-0001 -1.310350E+0000
  2.888901E+0000  6.617081E-0001
 -3.501700E+0000 -8.767835E-0003
  1.930696E+0000 -4.779661E+0000
  2.833586E+0000  1.824329E+0000
 -1.160423E+0000 -1.300783E-0001
 -3.255352E+0000  1.279682E+0000
  2.214893E+0000 -4.622756E-0001
  9.152222E-0002  2.491476E+0000
 -6.077131E-0001  1.663048E+0000
 -1.517612E+0000 -1.341651E-0001
 -1.108273E+0000 -4.749297E+0000
  3.441075E+0000  6.794410E-0001
 -1.279506E+0000  4.350652E+0000
 -1.967933E+0000 -3.042826E-0001
 -7.415756E-0001 -3.163007E+0000
  3.256707E+0000  1.040841E+0000
  3.696879E-0001  4.277954E+0000
 -4.182231E-0001  6.078654E-0001
 -1.032945E+0000 -2.566228E+0000
  2.762373E+0000  1.974690E-0001
 -3.129696E+0000  4.354477E+0000
 -9.961560E-0001 -3.083184E+0000
 -1.782314E+0000 -2.242102E+0000
  4.751303E+0000 -2.208748E+0000
 -6.126973E-0001  2.499963E+0000
 -2.494917E+0000 -1.618620E+0000
  2.459893E+0000 -2.809325E+0000
  2.336391E+0000  5.503661E-0001
 -3.960753E-0001  2.223811E+0000
 -3.524458E+0000 -2.614252E+0000
  2.618064E+0000 -4.434688E+0000
  4.535251E-0001  3.737459E+0000
  9.077966E-0002  2.767166E+0000
 -1.037296E+0000 -1.497573E+0000
 -5.930437E-0001 -2.626557E+0000
  3.723826E+0000  3.046532E+0000
 -1.270550E+0000  4.961913E+0000
 -3.046559E+0000 -3.838061E+0000
  8.674084E-0001 -3.116024E+0000
  2.654377E+0000  2.718409E+0000
 -2.645996E+0000  4.694889E+0000
 -2.461481E+0000 -3.379062E+0000
 -6.041809E-0001 -3.310523E+0000
  3.780722E+0000  1.484234E+0000
 -9.505407E-0002  1.287311E+0000
 -2.934340E+0000 -2.255769E-0001
  3.174298E+0000 -2.082182E+0000
  1.000152E-0001  3.362719E+0000
  8.166444E-0001  1.590908E+0000
 -4.747573E+0000  3.030679E+0000
  3.244523E+0000 -2.786940E+0000
  3.633626E-0001  1.587890E+0000
 -2.985012E-0001  1.207272E+0000
 -2.090263E+0000 -3.688511E+0000
 -4.559614E-0002 -3.591791E-0001
  3.211068E+0000  4.354431E-0001
 -8.553982E-0001  8.544855E-0001
 -1.581861E+0000 -7.984304E-0001
  2.723251E-0001  2.167417E+0000
 -2.000289E+0000 -9.499432E-0001
  1.593985E+0000  1.428197E+0000
  5.511653E-0001  2.395947E+0000
 -2.305594E+0000  3.352971E-0001
 -2.118104E+0000 -1.005948E+0000
  2.540558E+0000 -2.042907E+0000
  1.418876E-0001  3.169480E+0000
 -3.912451E-0001 -6.381395E-0001
 -2.235434E+0000 -8.941795E-0001
  2.910206E+0000 -4.420736E-0001
 -3.459421E-0002  1.180584E+0000
 -6.674768E-0001  6.205036E-0001
  1.083792E+0000 -2.052187E+0000
  1.260055E+0000  1.312080E+0000
 -2.073578E+0000  6.468047E-0001
  2.868958E-0001 -1.879703E+0000
  2.515155E+0000  8.097279E-0001
 -1.549076E+0000  2.266421E+0000
 -1.504100E+0000 -3.687003E+0000
  4.902528E-0001 -2.035281E+0000
  1.968741E+0000  1.442802E+0000
 -1.591356E+0000  1.713045E-0001
 -1.506010E+0000 -1.312961E+0000
  3.226424E+0000 -1.187176E+0000
  6.746932E-0001 -8.883834E-0001
 -1.635794E+0000  2.470979E+0000
  7.325346E-0001 -1.349265E+0000
  2.601097E-0002  1.679440E+0000
  3.812688E-0002  2.023570E+0000
  1.177619E+0000  2.686605E+0000
 -6.506357E-0001 -8.150625E-0001
  5.409148E-0001 -9.604871E-0001
  3.016515E+0000  3.103188E+0000
 -2.957019E+0000  1.303448E+0000
 -2.390004E+0000 -2.550917E+0000
  8.574872E-0001  2.297756E-0001
  2.728989E-0001  2.168913E+0000
 -2.055989E+0000  2.437605E-0001
 -1.611760E+0000 -8.338357E-0001
  4.327590E-0001  1.110348E+0000
  3.321815E-0001  1.135547E+0000
 -3.091295E+0000 -3.136043E+0000
  4.091919E-0001 -8.600413E-0001
 -7.104459E-0001 -3.791194E-0001
  2.986654E-0001 -1.934722E+0000
  2.096643E+0000 -5.620637E-0002
 -3.457409E-0001  3.276772E+0000
 -2.444688E+0000  5.038091E-0002
  1.935689E-0001 -4.475916E+0000
  1.828837E+0000 -8.986388E-0001
  1.451851E+0000  3.010798E+0000
 -2.761390E+0000 -2.095705E+0000
 -2.295686E-0001 -2.339120E+0000
  2.718634E+0000  2.170816E-0001
  1.908556E-0001  6.353923E+0000
 -1.971450E+0000  7.356063E-0001
 -2.567879E+0000 -3.948637E+0000
  2.659597E+0000 -1.016694E+0000
  4.179060E+0000  3.525398E+0000
 -5.115520E+0000  3.850955E+0000
 -9.489931E-0001 -5.146129E+0000
  2.014816E+0000 -3.278439E+0000
  3.619213E+0000  3.215312E+0000
 -1.145057E+0000  3.568249E+0000
 -1.134291E+0000 -2.591556E+0000
  7.335667E-0002 -2.807073E+0000
  4.146221E+0000  4.884210E+0000
 -1.755104E+0000  1.396028E+0000
 -1.382105E+0000 -1.380834E+0000
  1.278343E+0000 -2.738777E+0000
 -2.919791E-0001  2.853203E+0000
 -1.101275E+0000 -2.782332E-0001
 -4.262484E-0001 -2.938322E+0000
  1.130335E+0000  1.200315E+0000
  1.389515E+0000  2.793289E+0000
 -2.730989E+0000 -2.149406E+0000
  1.637680E+0000 -1.677099E+0000
  3.105602E+0000  3.893230E+0000
 -6.154414E-0001  1.670359E+0000
 -2.342471E+0000 -1.746347E-0001
  1.240953E+0000 -5.203635E-0001
 -2.900934E-0001 -3.527883E-0001
 -2.268632E+0000  1.587241E+0000
  2.735145E+0000  4.077081E-0001
 -1.725291E+0000  3.759477E-0001
 -1.215265E+0000 -4.726497E+0000
  2.572331E+0000 -1.810798E+0000
  1.231938E+0000  6.923981E-0001
 -7.984093E-0001  4.285625E-0001
 -1.126604E+0000 -6.767432E-0001
  3.111227E-0001 -3.522494E-0001
  1.372208E+0000  3.108104E+0000
 -1.880527E-0001  1.806801E+0000
 -2.134810E+0000 -3.554240E-0001
 -1.249233E+0000 -3.252262E+0000
  2.140540E+0000  2.374134E+0000
  2.496715E+0000  2.591642E+0000
 -4.514540E+0000  2.985461E+0000
  7.734276E-0001 -3.505146E+0000
  8.890170E-0001 -8.761214E-0001
  2.723585E+0000  2.639573E+0000
 -3.875662E+0000  3.750242E+0000
  6.098413E-0001 -5.434435E+0000
 -2.222482E-0001 -8.365738E-0001
  3.761765E+0000  3.970828E+0000
 -4.486240E+0000  1.975821E+0000
 -5.909063E-0001 -3.598307E+0000
  2.133621E-0001  3.530613E-0002
  1.515886E+0000  7.042420E-0001
 -4.301985E+0000 -1.077494E+0000
  2.361586E+0000 -1.015342E+0000
 -9.281744E-0001  2.617660E+0000
 -2.019232E+0000 -2.072932E+0000
  6.891255E-0001  9.074101E-0002
  2.094072E+0000 -2.882019E+0000
 -2.432163E-0001  1.357827E-0001
  2.821678E+0000 -4.706503E-0003
 -2.365729E+0000 -6.625209E-0001
  9.494729E-0001 -1.669905E+0000
  8.989813E-0001  1.303276E-0001
 -9.237868E-0001  1.480496E+0000
 -5.011613E-0001 -5.855651E-0001
  5.591152E-0001 -2.064733E+0000
  1.891976E+0000 -2.060167E+0000
  3.464925E-0001  1.697482E+0000
  4.994594E-0001 -1.189200E+0000
 -1.490338E+0000  6.840824E-0001
 -1.379502E+0000 -1.774893E+0000
  3.642841E-0001 -2.440016E+0000
 -1.885717E+0000 -1.607126E-0001
  1.931208E+0000  7.075401E-0001
 -2.358929E+0000 -9.900528E-0001
  1.038086E+0000 -4.202089E+0000
 -1.090217E+0000 -5.401626E-0001
  2.656034E-0001  4.251863E-0001
 -3.216927E-0001 -1.333771E+0000
  5.182834E-0002  1.171580E+0000
  3.663471E-0002  7.448122E-0001
 -1.810404E+0000 -2.086010E+0000
  2.510674E-0001 -2.567761E+0000
  3.492461E+0000  6.826334E-0001
 -2.280999E+0000  1.713588E+0000
 -1.747376E-0003 -5.019961E-0001
  2.343954E+0000 -2.736451E+0000
 -4.822435E-0001  8.001155E-0001
  1.849742E-0001 -8.163858E-0001
 -2.347077E-0001 -9.763290E-0001
 -7.756720E-0001 -8.769355E-0001
  3.671026E+0000  1.164955E+0000
 -6.139205E-0001  1.167816E+0000
 -9.377409E-0001  9.534236E-0001
 -6.619779E-0001 -2.555585E+0000
  1.089593E+0000  3.381944E-0002
  2.495241E+0000 -1.925456E-0001
 -1.485677E+0000  1.587320E+0000
 -9.600899E-0001 -4.430721E-0002
  3.244532E+0000 -6.312125E-0001
 -1.187775E+0000  1.934249E+0000
  1.375960E+0000  1.703841E-0001
 -1.854711E+0000 -2.341136E-0001
 -6.461255E-0001 -1.334117E+0000
  1.606291E+0000  3.887134E-0001
 -1.212534E+0000  3.532649E+0000
 -1.073501E+0000 -1.437493E+0000
 -1.403795E+0000 -3.244777E-0001
 -3.794023E-0001 -2.613282E-0001
  2.539014E+0000  1.990078E-0001
 -2.078612E+0000  1.150966E-0001
 -1.498272E+0000 -1.296682E+0000
  3.396174E+0000  2.672891E-0002
 -4.794580E-0002  4.167736E+0000
 -3.898733E+0000 -2.517744E-0001
  4.088107E+0000 -4.579715E+0000
 -1.163347E+0000  3.097048E+0000
 -1.061118E+0000  1.330487E+0000
 -9.123532E-0001 -1.981615E+0000
  1.729469E+0000 -3.140732E-0001
  2.511142E+0000  2.676544E+0000
 -3.252780E+0000  1.213277E+0000
 -9.713308E-0001 -3.033618E+0000
  4.238903E-0001 -3.139442E+0000
  2.295683E+0000  4.661652E-0001
 -1.014808E+0000  1.338616E+0000
 -1.375257E+0000 -3.711905E-0001
  1.116727E+0000  2.064438E-0001
 -6.655824E-0002  2.003259E+0000
  5.332435E-0001 -1.154680E+0000
  9.926263E-0002 -7.323110E-0001
  7.525221E-0001 -2.820806E-0001
 -9.241509E-0001  3.241132E-0001
  6.121252E-0001 -4.462214E-0001
  3.491567E-0001  1.527279E-0001
 -5.146806E-0001  3.054807E+0000
 -2.528975E+0000  8.044997E-0002
  2.500222E-0001 -3.512328E+0000
  2.022610E+0000  9.937686E-0001
  8.311268E-0001  7.323634E-0001
 -4.718567E+0000 -2.140716E+0000
  5.181607E+0000 -5.945743E+0000
  2.494262E+0000  3.197550E+0000
  2.399311E-0001  4.730212E+0000
 -4.129618E+0000 -2.741544E+0000
  2.205942E+0000 -7.438679E+0000
  5.640829E+0000  4.552156E+0000
 -4.151991E+0000  4.843905E+0000
 -2.594437E+0000 -2.554572E+0000
  1.921580E+0000 -3.971114E+0000
  2.102165E+0000  1.845621E+0000
  1.635475E+0000  1.190011E+0000
 -4.381381E+0000 -2.797993E+0000
  3.083974E+0000 -4.291284E+0000
  2.771192E+0000  2.526356E+0000
 -3.211253E+0000  3.072596E+0000
 -4.301100E-0001 -4.129225E+0000
 -2.323989E-0001  1.290142E-0001
  2.140470E+0000  3.045762E+0000
 -2.020494E+0000  7.404593E-0001
 -2.221591E-0001 -2.246208E+0000
  4.783416E-0002  9.212776E-0001
  2.743047E-0001 -1.876318E+0000
  1.318842E+0000  3.287205E-0001
 -2.090086E+0000  2.085556E+0000
  1.931076E+0000  1.237697E+0000
 -4.767065E-0002  1.014281E+0000
 -3.023222E-0001  3.273332E+0000
  1.140865E+0000 -1.460288E+0000
 -4.362843E+0000  1.713843E+0000
 -2.669331E-0001 -1.134344E+0000
  2.553027E+0000 -1.788427E+0000
 -2.237381E+0000 -2.725118E-0001
  2.199594E+0000 -7.478250E-0001
 -8.769213E-0001 -9.272486E-0001
  1.586772E+0000  4.137098E+0000
  2.691853E+0000  9.822507E-0001
 -5.200686E+0000  2.340475E+0000
 -1.398019E+0000 -2.093235E+0000
  2.491015E+0000 -1.395818E+0000
  6.286775E-0001  2.442120E+0000
 -1.494697E+0000  1.213467E+0000
 -1.489806E+0000 -5.414970E+0000
  1.734660E+0000 -7.775154E-0001
  3.506362E+0000  3.222620E+0000
 -2.747498E+0000  1.226774E+0000
 -4.315450E+0000 -2.437165E+0000
  5.808369E+0000 -6.040136E+0000
  2.248299E+0000  6.091850E+0000
 -6.449499E-0001  4.806112E+0000
 -4.675188E+0000 -5.521716E+0000
  2.747003E+0000 -2.362279E+0000
  6.040168E+0000  5.184398E+0000
 -3.547967E+0000  7.510209E+0000
 -5.868035E+0000 -5.234866E+0000
  4.533106E+0000 -3.904383E+0000
  3.521426E+0000  4.481432E+0000
 -4.911960E+0000  6.416407E+0000
 -2.808565E+0000 -4.881673E+0000
  2.509833E+0000 -4.202307E+0000
  4.551850E+0000  3.603354E+0000
 -1.937792E+0000  2.147660E+0000
 -2.219313E+0000 -3.945756E+0000
  3.596184E+0000 -1.134591E+0000
 -1.500169E-0002  2.675558E+0000
 -2.590912E+0000 -4.141116E-0001
 -2.039469E-0001 -2.816163E+0000
  3.290222E+0000 -1.552312E+0000
 -2.810026E-0001 -7.865512E-0001
 -1.114313E+0000  6.773523E-0001
  7.133876E-0001  7.796132E-0001
 -3.698016E-0001  8.156974E-0001
 -4.012910E-0001 -7.557767E-0001
  1.621396E+0000 -7.969023E-0001
 -9.751060E-0002  3.008611E+0000
  3.649117E-0001  1.255734E+0000
  6.256619E-0001 -2.153224E+0000
  2.011644E+0000  1.127651E+0000
  1.319457E+0000  1.600419E+0000
 -1.804215E+0000  4.248300E-0001
 -4.506394E-0001 -1.437158E+0000
  3.314786E+0000  7.680742E-0001
 -5.866296E-0001  9.059252E-0001
 -2.130013E+0000 -6.337203E-0002
  2.230966E+0000  6.911929E-0001
  2.458232E-0002 -1.429549E+0000
  1.033856E+0000  1.582018E-0001
 -1.944942E+0000  2.250107E+0000
 -4.246090E-0001 -2.614058E+0000
 -1.245328E+0000 -1.114591E+0000
  1.933044E+0000  6.074282E-0001
 -6.516337E-0001  2.285142E+0000
 -1.756136E+0000 -1.282654E-0001
  6.152043E-0001 -1.405041E+0000
  2.236522E+0000  2.005022E+0000
 -1.901821E+0000  2.389459E+0000
 -4.174081E+0000 -7.568731E-0001
  3.368128E+0000 -1.463791E+0000
  1.366232E+0000  3.328404E-0001
  1.146262E+0000  1.932789E+0000
 -2.992884E+0000 -3.084973E+0000
  2.223383E+0000 -3.926302E+0000
  1.393494E+0000  1.471089E+0000
  5.597677E-0001  4.667680E-0001
 -4.057041E-0001  8.877321E-0001
  1.181194E+0000 -5.747484E-0001
  7.502352E-0001 -1.193126E+0000
  1.884337E+0000  1.084625E+0000
 -2.073479E+0000  4.576395E-0002
 -1.572817E+0000 -8.070852E-0001
  8.352348E-0001 -1.910720E+0000
  2.527779E+0000  3.251803E+0000
 -2.888755E+0000  1.708985E+0000
 -3.177383E+0000 -2.239993E+0000
 -2.923774E-0001 -1.147805E+0000
  2.753884E+0000  1.983189E+0000
 -2.810539E+0000  7.415914E-0001
 -2.239443E+0000 -5.801809E+0000
  8.200456E+0000 -1.586603E+0000
  7.311017E-0003  8.749252E+0000
 -5.300393E+0000  5.405401E-0001
 -9.035217E-0001 -8.431299E+0000
  4.344259E+0000  6.359011E-0001
  5.219761E+0000  5.249609E+0000
 -1.013956E+0001  3.497390E-0001
  1.092318E+0000 -8.086809E+0000
  6.692744E+0000 -4.808040E-0001
  4.892380E-0001  6.087146E+0000
 -5.372460E+0000  1.157486E+0000
 -1.286857E+0000 -5.341215E+0000
  5.278489E+0000 -2.071035E+0000
  2.377691E+0000  7.479869E+0000
 -3.379143E+0000  2.079558E+0000
 -2.957815E+0000 -3.402387E+0000
  3.937099E+0000 -3.338028E+0000
  2.603340E+0000  4.943115E+0000
 -1.805344E+0000  4.872058E+0000
 -3.384281E+0000 -2.735011E+0000
  2.875463E+0000 -3.982074E+0000
  3.630895E+0000  2.046038E+0000
 -3.691427E-0001  4.228076E+0000
 -2.419061E+0000 -1.904072E+0000
 -2.632620E-0001 -2.978972E+0000
  2.839886E+0000 -1.057730E+0000
 -1.251195E+0000  4.006438E+0000
 -2.573048E+0000  1.893843E+0000
 -6.316458E-0001 -2.785748E+0000
  2.151130E+0000 -2.531496E-0001
  1.070524E+0000  2.272418E+0000
 -2.756401E+0000  1.763865E+0000
 -1.417329E+0000 -2.902504E+0000
  8.853049E-0001 -4.794151E-0001
  4.074677E+0000  2.009406E+0000
 -3.425868E+0000  1.441813E+0000
 -2.447136E+0000 -3.061659E+0000
  3.875138E+0000 -1.514827E+0000
  7.533977E-0001  2.737516E+0000
 -4.280202E+0000  9.847772E-0001
  1.634588E+0000 -1.497041E+0000
  1.740788E+0000 -1.197869E+0000
  3.765387E-0002  2.749131E+0000
 -1.549770E+0000  1.442229E+0000
 -3.390629E-0002 -2.316683E+0000
  1.423316E+0000 -1.442901E+0000
  1.520745E+0000  2.580664E+0000
  1.332958E-0001  4.971538E-0001
 -3.038382E+0000  6.464420E-0001
  2.128073E+0000 -4.237524E+0000
  7.528571E-0001  2.358394E+0000
  2.908364E+0000 -4.335950E-0002
 -2.503040E+0000 -6.935170E-0001
  3.022313E+0000 -1.523565E+0000
  3.113266E+0000  1.687143E+0000
 -2.348282E+0000  1.741744E+0000
 -2.379643E+0000 -8.420575E-0001
  1.154352E+0000 -1.127324E+0000
  2.194536E+0000  2.396608E+0000
 -2.655790E+0000  1.215979E+0000
 -1.801025E+0000 -3.236126E+0000
  2.554971E+0000 -2.234145E+0000
  2.496502E+0000  2.400865E+0000
 -2.273729E+0000  1.736347E+0000
 -2.547987E+0000 -4.302166E+0000
  3.993115E+0000 -4.039918E+0000
  1.787077E+0000  3.548083E+0000
 -2.042761E+0000  4.155728E+0000
 -3.001697E+0000 -4.395403E+0000
 -2.541233E-0001 -1.131025E+0000
  6.546518E+0000  1.145609E+0000
 -4.950318E+0000  4.596403E+0000
  2.650551E+0000 -3.667134E-0001
 -2.812655E+0000 -6.887810E-0001
  3.346106E+0000 -1.447018E+0000
  4.680600E-0001  1.204722E+0000
 -2.491096E+0000  7.630522E-0001
  4.102856E-0001 -2.811135E+0000
  1.873598E+0000 -5.478913E-0001
 -1.979849E+0000  3.649622E+0000
 -2.197196E-0001 -5.087889E-0001
 -8.008859E-0001  1.173854E+0000
 -3.618914E-0001 -1.186047E+0000
  2.162705E+0000  2.150930E-0001
 -1.753175E+0000  2.822982E+0000
 -8.446838E-0001 -7.756242E-0001
 -1.891969E+0000 -1.705025E+0000
  3.774655E+0000 -6.229960E-0001
  3.364370E-0001  1.445613E+0000
 -1.164750E+0000  2.525104E+0000
 -8.730334E-0001 -2.825919E+0000
 -5.748646E-0001 -1.183460E+0000
  2.833272E+0000 -4.581243E-0001
 -2.893971E+0000  1.228146E+0000
 -4.207875E-0001  9.280444E-0001
 -5.299863E-0001 -1.527903E+0000
 -5.988255E-0002 -4.291179E-0001
  1.827118E+0000  2.712839E+0000
 -2.330197E+0000  2.475969E+0000
 -1.057333E+0000 -2.190254E+0000
 -2.124083E-0001 -2.549120E+0000
  1.861982E+0000  1.686150E+0000
 -7.742197E-0001  5.356578E-0001
 -4.284065E-0001 -3.541996E+0000
  1.749623E+0000 -1.079817E-0001
  3.228634E-0001  2.099205E+0000
 -1.498734E+0000 -1.283577E+0000
 -1.530695E+0000 -2.236489E+0000
  2.483459E+0000  1.620583E+0000
  2.068613E+0000  1.780897E+0000
 -3.659198E+0000  2.021665E+0000
  1.072904E+0000 -1.225124E+0000
  7.022245E-0001 -2.273721E-0001
 -1.141747E+0000  2.035171E+0000
 -2.216624E+0000 -5.759614E-0001
 -7.649969E-0002 -2.438551E+0000
  4.148812E+0000  5.007108E-0001
 -2.772860E+0000  2.950202E+0000
 -2.371333E+0000 -8.599389E-0001
  3.441066E-0001 -2.966282E+0000
  2.418891E+0000  1.947567E-0001
 -1.028541E+0000  3.017148E+0000
 -2.077774E+0000 -1.480673E+0000
  5.048545E-0001 -3.315830E+0000
  3.330753E+0000 -1.156667E+0000
 -1.706590E-0001  2.627679E+0000
 -2.083017E+0000  9.943113E-0001
 -1.075326E+0000 -4.434513E-0001
  2.486719E-0002 -1.379087E+0000
  1.063758E+0000  1.612086E+0000
 -1.416441E+0000  7.707793E-0001
 -3.744408E+0000 -1.136216E+0000
  1.262688E+0000 -3.157579E+0000
  3.283342E+0000  1.071834E+0000
 -2.315640E+0000  6.679904E+0000
 -2.613066E+0000 -2.414981E-0001
  2.540499E+0000 -3.737614E+0000
  5.895017E-0001  1.122889E+0000
  1.233639E+0000  4.097034E-0001
 -9.068599E-0001 -1.400833E+0000
 -4.886384E-0001 -2.239366E+0000
  8.169814E-0001 -8.501105E-0001
  1.004699E+0000  1.018733E+0000
 -3.177072E+0000  3.737407E+0000
  9.578115E-0002 -3.278985E+0000
 -1.041174E+0000 -1.963253E+0000
  1.327224E+0000  8.371740E-0001
 -1.916785E-0001 -8.712964E-0002
 -2.232930E+0000 -6.766477E-0001
  2.969241E-0001  2.048896E+0000
  5.993838E-0001  1.286114E+0000
 -1.320421E+0000  9.524922E-0001
  2.087942E+0000 -3.069838E+0000
 -1.139507E+0000  2.407476E-0001
  2.167485E+0000  6.065695E-0001
 -1.534122E+0000  2.245789E+0000
 -2.836602E+0000  1.483152E+0000
  1.808873E+0000 -2.892518E+0000
  7.130191E-0001 -7.372320E-0002
 -1.005243E-0001  4.297442E+0000
 -2.085004E+0000 -1.717163E+0000
 -4.983564E-0001  2.244474E-0001
  2.845524E+0000 -1.659668E+0000
  8.666456E-0001  5.230199E-0001
  2.269951E-0001 -2.662324E-0001
  8.044757E-0002 -3.012477E-0001
  1.452821E+0000  6.119866E-0001
  6.506150E-0002  7.324818E-0001
 -1.539790E+0000 -1.024055E+0000
  8.059193E-0001 -1.633586E+0000
  1.193756E+0000  1.122330E+0000
 -4.897567E+0000  8.034050E-0001
  1.582560E+0000 -1.789974E+0000
  1.783981E+0000 -5.527047E-0001
 -2.197876E+0000  3.506413E+0000
  1.142796E+0000 -1.372291E+0000
 -2.034921E+0000 -2.944408E+0000
  4.167089E+0000  5.940672E-0001
 -1.012252E+0000  2.866274E+0000
 -1.062865E+0000 -4.051401E-0001
 -2.092245E-0001 -1.640193E+0000
  2.572332E+0000 -1.772926E-0001
 -1.670799E+0000  2.294969E+0000
 -3.899308E+0000 -1.054228E+0000
  2.293112E+0000 -3.516911E+0000
  2.730830E+0000  2.725819E+0000
 -1.492844E+0000  3.687169E+0000
 -1.506004E+0000 -3.041361E+0000
 -1.500280E+0000 -2.561107E+0000
  6.182797E+0000 -3.253744E-0001
 -1.692641E+0000  2.587986E+0000
 -2.706252E+0000 -9.405131E-0001
  4.689429E-0001 -3.745124E+0000
  2.110553E+0000  4.064195E-0001
  1.649260E+0000  8.042582E-0001
 -2.713014E+0000 -5.315687E-0001
  5.417334E-0001 -8.500286E-0001
  7.212068E-0001 -1.050851E+0000
 -3.457382E-0001  2.895430E+0000
 -1.559784E+0000  1.194628E+0000
 -2.052169E+0000 -1.914933E+0000
  5.441924E-0001 -1.964999E+0000
  1.877136E+0000  1.529093E+0000
 -5.683278E-0001  1.426954E+0000
  1.126392E+0000  3.764511E-0002
  1.182333E+0000 -8.046705E-0001
  2.351246E-0001  2.853075E+0000
  1.030982E+0000  2.441950E+0000
  1.990509E-0001 -1.909801E+0000
  8.350661E-0001 -2.559993E+0000
  2.114170E+0000  1.556963E+0000
  7.755890E-0002  1.427329E+0000
 -4.150122E-0002 -6.462271E-0001
  4.630919E-0001 -8.591747E-0001
  2.864052E+0000  2.897932E+0000
 -1.757710E+0000  3.665276E+0000
 -3.774187E+0000 -5.756004E+0000
  4.609871E+0000 -3.177842E+0000
  1.977464E+0000  4.991649E+0000
 -3.926062E+0000  1.787450E+0000
 -2.787063E+0000 -4.296670E+0000
  2.628218E+0000 -3.535907E+0000
  4.670891E+0000  2.889519E+0000
 -3.411130E+0000  3.105949E+0000
 -3.886116E-0001 -2.095141E+0000
  3.453335E+0000 -2.534344E+0000
  2.434184E-0001  4.595165E+0000
 -1.672017E+0000 -1.022220E+0000
 -8.158641E-0001 -3.397891E+0000
  3.649421E+0000  2.607575E-0002
  1.624061E+0000  3.553153E+0000
 -2.196519E+0000 -1.109995E+0000
 -5.253261E-0001 -3.286486E+0000
  3.478037E+0000  1.145137E+0000
  3.272223E-0001  3.118699E+0000
 -3.958393E+0000  2.080840E+0000
  1.976080E-0001 -3.450618E+0000
  1.005870E+0000 -2.234445E-0001
  1.762612E+0000  3.226837E+0000
 -3.857557E+0000  3.258676E+0000
 -1.014471E+0000 -3.796526E+0000
  2.819457E+0000 -2.142294E+0000
 -3.645858E-0001  1.477874E+0000
 -1.926642E+0000  2.082487E+0000
 -6.597218E-0001 -2.785510E-0001
 -9.433496E-0001 -7.687842E-0001
 -2.093083E-0001 -2.683254E+0000
  1.987307E+0000  4.931105E-0002
  1.547737E-0001  1.924225E+0000
 -4.417763E+0000  4.165150E-0001
  1.529237E+0000 -2.584244E+0000
 -1.561537E+0000  2.887726E+0000
  2.498309E+0000  1.508294E+0000
 -4.836134E+0000  3.130465E-0001
  1.651739E+0000 -2.611620E+0000
  1.331266E+0000  2.431980E+0000
 -5.137719E-0001  1.203949E+0000
 -3.085790E+0000 -7.185985E-0001
  1.716435E+0000 -2.109338E+0000
 -1.343600E-0001  8.405399E-0001
 -8.219879E-0001 -4.327235E-0001
  2.957751E+0000 -1.034304E+0000
 -2.976780E+0000  6.637266E-0001
  1.636692E+0000  5.859249E-0001
  2.083793E+0000  7.878181E-0001
 -3.779074E+0000  1.629362E-0001
  1.631997E+0000 -1.294787E+0000
  2.177273E+0000  1.003167E+0000
 -2.392134E+0000  1.442333E+0000
 -1.306123E-0001 -4.282711E-0001
  2.248544E+0000  6.017903E-0001
 -8.831590E-0001 -1.574632E+0000
  4.641740E-0001 -5.632967E-0001
 -9.903491E-0002  2.200235E+0000
 -1.041014E+0000  3.300878E-0001
  1.065426E+0000 -7.543015E-0001
 -2.454187E-0001  9.352889E-0001
 -1.978089E+0000 -1.656082E+0000
  2.380041E+0000 -1.350975E+0000
 -1.400309E+0000  5.273654E-0001
  1.197442E+0000  1.084583E+0000
 -9.063616E-0001  1.302356E+0000
 -3.522773E-0001 -9.429127E-0001
 -9.941665E-0001 -9.118278E-0001
  2.922516E+0000 -2.471367E+0000
 -1.835779E+0000  1.908694E-0001
  1.065412E+0000  1.268301E-0001
  2.821122E-0003  3.504865E-0001
 -1.477480E+0000  1.144279E+0000
  6.917952E-0001 -3.896926E-0001
 -2.070902E+0000  5.367269E-0001
  2.924672E+0000  2.312148E+0000
 -3.252864E+0000  2.082740E-0001
 -1.364164E+0000 -2.242725E+0000
  2.436898E+0000 -1.246561E+0000
  9.394306E-0001  4.593493E+0000
 -1.652535E+0000  4.242649E-0001
 -1.748073E+0000 -2.078535E+0000
  2.024910E+0000  8.159749E-0002
 -1.145514E+0000  1.782043E+0000
 -7.720182E-0001  6.073146E-0001
 -4.709736E-0001 -4.652936E-0001
  2.273037E+0000 -2.483318E-0001
 -5.837268E-0001  1.891714E+0000
  3.007747E-0001 -1.134285E-0001
 -1.723932E+0000  2.442593E-0001
 -7.594685E-0001 -2.504305E+0000
  3.122774E+0000  1.056557E+0000
 -1.777290E+0000  3.723640E+0000
 -2.101583E+0000  7.874430E-0001
 -1.883890E+0000 -3.526169E+0000
  5.458057E+0000  1.232129E-0001
  5.066150E-0001  2.906200E+0000
 -2.491990E+0000  9.082243E-0001
 -1.722146E+0000 -2.365403E+0000
  4.768714E+0000 -2.305978E+0000
  1.085771E+0000  2.339438E+0000
 -1.840047E+0000  2.087321E+0000
 -1.190981E+0000 -1.529563E+0000
  1.838969E-0001 -1.375877E+0000
  2.863507E+0000  1.476900E+0000
  1.342288E-0001 -7.040165E-0001
  5.331455E-0002 -1.221565E-0001
  7.320383E-0001  4.300943E-0002
 -1.752340E+0000  1.818459E+0000
  1.558769E+0000  1.719136E-0001
  4.118181E-0001  1.542041E+0000
  6.238541E-0001 -5.133688E-0001
  1.369492E-0001 -5.449742E-0001
  1.914083E+0000 -4.622408E-0001
 -9.771118E-0001  1.976027E+0000
 -7.410428E-0001 -1.965145E+0000
  2.293369E+0000 -6.484460E-0001
  3.955867E-0001  8.192309E-0001
  1.342316E+0000  6.866385E-0001
  2.717760E-0001  1.196720E+0000
 -7.315901E-0002 -2.948378E-0001
 -8.727554E-0004 -2.267942E+0000
  8.440315E-0001 -8.814611E-0001
  4.195234E-0001  1.923699E+0000
 -3.032416E+0000 -5.588877E-0001
 -2.716994E-0001 -8.483203E-0001
 -1.301805E+0000  1.204129E+0000
 -1.637533E-0003  3.932698E-0001
  1.582722E+0000  8.846702E-0002
 -4.871353E+0000  2.163923E+0000
  1.252739E+0000 -4.138746E+0000
  7.875406E-0002 -1.634298E+0000
  3.287112E+0000  3.785710E+0000
 -4.557165E+0000  3.393008E+0000
 -5.479055E-0001 -4.701010E+0000
  2.544949E+0000 -1.869004E+0000
  2.267867E+0000  4.977913E+0000
 -2.952763E+0000  1.709098E+0000
 -2.281683E+0000 -3.094640E+0000
  2.678579E+0000 -2.477695E-0001
 -2.351458E-0002  1.355828E+0000
 -4.195667E-0001  4.861689E-0001
 -1.956272E+0000 -3.149659E+0000
  3.060098E+0000 -1.443167E+0000
 -3.132821E-0001  9.469997E-0001
 -2.534764E+0000  2.811028E-0001
  3.160993E+0000 -1.663544E+0000
  2.763121E-0001  2.899929E-0001
 -2.845195E-0001  1.510220E+0000
 -8.480760E-0001 -3.639500E-0001
  1.127266E+0000 -1.133665E+0000
 -4.414891E-0001  3.720489E+0000
  8.511347E-0001  6.806237E-0001
 -3.518181E+0000 -1.348518E+0000
  1.555002E+0000 -3.687922E+0000
  4.952811E+0000 -1.095357E+0000
 -1.030880E+0000  3.832382E+0000
 -4.816700E+0000  7.234993E-0001
 -1.722603E+0000 -5.744131E+0000
  4.121114E+0000  1.411157E+0000
  1.961646E+0000  3.400465E+0000
 -4.569098E+0000  5.002939E-0001
  5.439685E-0001 -5.422893E+0000
  1.652647E+0000  8.458266E-0001
 -1.453448E+0000  3.055169E+0000
 -1.574858E+0000 -6.290705E-0001
 -4.753970E-0001 -2.943541E+0000
  2.035144E+0000  2.369846E-0001
  1.110124E+0000  2.349128E+0000
 -3.308304E+0000  8.720558E-0002
  1.944131E-0001 -2.005835E+0000
  1.203220E+0000 -5.388614E-0001
 -9.694203E-0001  3.090559E+0000
 -1.309560E+0000  1.557679E+0000
 -3.683135E-0001 -1.792646E+0000
  3.373620E+0000 -7.631382E-0001
 -6.380278E-0001  2.749040E+0000
 -1.272319E+0000  1.283667E+0000
 -1.414211E-0001 -1.867286E+0000
 -2.883191E+0000  1.352574E+0000
  2.370879E-0001  8.872285E-0002
  8.215582E-0001  1.137871E+0000
 -6.211979E-0001  3.713137E-0001
 -1.446219E-0001  3.033048E+0000
  8.624823E-0001 -1.180379E-0002
 -2.507708E+0000  1.142783E+0000
 -7.440967E-0001 -2.075409E+0000
  8.152541E-0001 -1.956125E+0000
  2.120054E+0000  2.002287E+0000
 -8.760781E-0001  8.259504E-0002
 -1.977075E+0000 -2.415073E+0000
  2.396116E+0000 -1.373757E+0000
 -7.696483E-0001  2.031077E+0000
 -2.042433E+0000 -6.225812E-0001
  6.613008E-0001 -2.234865E+0000
  2.710012E+0000  4.496659E-0001
  1.718316E+0000  3.943767E+0000
 -1.988075E+0000  2.226752E-0002
  5.273361E-0002 -1.202861E+0000
  3.153446E+0000  1.287521E+0000
  6.872827E-0001  2.440664E+0000
 -3.868121E+0000 -3.490463E-0001
  1.721575E+0000 -3.585247E+0000
  1.792450E+0000  5.761823E-0001
 -1.743231E+0000  4.157402E+0000
 -2.298328E+0000 -1.446341E+0000
  1.750813E+0000 -3.072845E+0000
  2.109367E+0000  7.906232E-0001
 -1.761080E+0000  6.720724E-0001
 -1.076329E+0000 -3.285713E-0001
  1.192136E+0000 -1.392506E+0000
  2.893555E-0001  3.525806E+0000
 -5.122272E-0001  1.405838E+0000
 -5.002824E-0001 -4.347783E+0000
  2.392566E+0000  2.025037E+0000
  2.125811E+0000  1.049874E+0000
 -3.864324E+0000  3.121324E+0000
  1.938483E+0000 -5.508675E+0000
 -2.310218E-0001  1.802747E+0000
  7.051145E-0001  1.716985E+0000
 -1.289271E+0000  1.489258E+0000
 -2.173690E+0000 -2.562048E+0000
  3.891444E+0000 -1.668298E+0000
  9.354172E-0001  4.995325E-0001
 -1.031073E+0000  5.240204E-0001
  6.208214E-0001 -5.251853E-0001
  3.307044E-0001  1.167341E-0001
  2.067942E+0000 -2.734451E-0001
 -1.387548E+0000  1.058029E+0000
 -2.350517E-0001 -2.702632E+0000
  2.501608E+0000  1.017952E+0000
 -4.596082E-0001  1.479771E+0000
 -1.587354E+0000 -7.927625E-0001
  2.353733E+0000 -3.558103E+0000
  1.619464E+0000  3.328386E+0000
 -1.762736E+0000  2.465118E+0000
 -3.624947E+0000 -2.914267E+0000
  3.190722E+0000 -5.518424E+0000
  1.690302E+0000  4.695159E+0000
 -2.843098E+0000  1.469122E+0000
 -1.650220E+0000 -3.715010E+0000
  2.417313E+0000 -2.254280E+0000
  4.589829E-0001  2.578911E+0000
 -2.523649E+0000  3.767354E+0000
 -4.044420E-0001 -4.451614E+0000
  5.757415E-0001  6.451788E-0001
  3.352902E+0000 -1.708705E-0001
 -5.483487E+0000  2.784995E+0000
  1.074545E+0000 -4.297697E+0000
  1.607905E+0000  4.712261E-0001
  7.907327E-0001  5.231933E-0001
 -1.792440E+0000 -4.524698E-0001
 -1.090979E+0000 -1.516946E-0001
  8.016461E-0001  6.880635E-0001
  4.254196E+0000  1.238016E+0000
 -4.861616E+0000  4.254651E+0000
 -2.606527E-0001 -3.413672E+0000
  9.519340E-0001 -1.563457E-0001
  2.110771E+0000  1.209180E+0000
 -6.222634E-0001  3.235253E-0001
 -6.870026E-0001 -9.532661E-0001
  3.242694E+0000 -1.531129E+0000
 -3.100701E-0001  3.350226E+0000
 -1.666959E+0000  3.790559E-0001
  2.349936E-0002 -1.747198E+0000
  1.301205E+0000 -3.133526E+0000
  3.710466E+0000  3.220633E+0000
 -3.999307E+0000  4.499679E+0000
 -2.598358E+0000 -2.671179E+0000
  2.189088E+0000 -3.399297E+0000
  1.884485E+0000  3.789214E+0000
 -6.924646E-0001  3.241999E+0000
 -2.336545E+0000 -2.405190E+0000
  4.194579E+0000 -4.306901E+0000
  4.166123E+0000  3.762795E+0000
 -2.437397E+0000  4.437162E+0000
 -1.011374E+0000 -3.201340E+0000
  3.261280E+0000 -3.345497E+0000
  1.603015E+0000  2.181488E+0000
 -9.752278E-0001  3.761616E+0000
 -5.057801E+0000 -7.831219E-0001
  3.635858E+0000 -3.752740E+0000
  6.879058E-0001  2.570317E+0000
 -3.200962E-0001  3.352702E+0000
 -3.419931E+0000  6.072844E-0001
  1.664000E-0001 -3.498548E+0000
  4.623607E+0000 -4.568148E-0002
 -1.204852E+0000  4.561647E+0000
 -2.207419E+0000 -3.062943E+0000
 -4.500757E-0001 -2.761349E+0000
  4.793701E+0000  4.278013E-0001
 -4.094648E-0001  5.065238E+0000
 -2.615053E+0000  5.740912E-0001
 -1.385706E-0001 -4.517828E+0000
  7.184287E-0001  3.447594E-0001
  1.321480E+0000  1.471990E+0000
 -2.670293E+0000  9.467492E-0001
 -1.529001E+0000 -3.312747E+0000
  9.312912E-0001  1.540691E-0001
 -1.256619E+0000  2.351656E+0000
 -2.656651E-0001  6.778819E-0001
 -3.102599E+0000  3.312039E-0002
 -5.340039E-0001 -1.665130E+0000
  2.962628E+0000  1.715965E+0000
 -1.374239E+0000  9.080334E-0001
 -5.316991E-0001 -7.946398E-0001
  1.404622E+0000 -2.875745E+0000
 -1.670086E+0000 -1.049640E+0000
  1.043879E+0000  2.434963E+0000
  5.524339E-0001  5.292928E-0001
 -4.089906E-0001 -3.416295E-0001
  1.782863E+0000 -1.146295E+0000
 -6.799482E-0002  1.011243E+0000
  6.629580E-0001  6.778923E-0001
  7.680197E-0001 -1.652420E+0000
 -1.261413E-0001  1.964947E+0000
  1.452576E+0000 -4.957431E-0001
 -3.186975E+0000 -1.891022E+0000
  4.278805E+0000 -3.830715E+0000
  6.973310E-0001  2.097790E+0000
 -2.672830E+0000  1.925258E+0000
 -1.089501E+0000 -8.773346E-0001
 -3.260968E-0001 -1.048466E+0000
  9.264684E-0001  7.279724E-0001
 -9.906621E-0001  1.662929E+0000
 -9.200871E-0001  4.329682E-0001
  9.484232E-0001 -1.289855E+0000
  1.967913E+0000  3.721606E-0001
  2.958674E-0001  2.812458E+0000
 -5.976849E-0001  1.519720E+0000
 -2.694982E-0001 -1.792233E+0000
  2.249021E+0000 -1.938644E+0000
  3.025805E-0001 -1.842500E+0000
  1.285135E-0001  2.540216E+0000
 -6.548119E-0001  7.476068E-0001
 -2.118194E+0000 -1.859805E+0000
  6.541779E-0001 -2.701843E+0000
  1.673731E+0000  1.925502E+0000
 -8.790492E-0001  2.338365E-0001
 -6.013290E-0001 -3.338764E+0000
  3.539668E-0001  2.000869E+0000
  1.421747E+0000  7.327144E-0001
 -2.223631E+0000  7.729647E-0001
  9.453208E-0001 -4.774175E+0000
  5.386123E-0001  2.497858E-0001
  3.352206E+0000  2.428775E+0000
 -3.613245E+0000  5.504439E-0001
  1.985483E+0000 -4.558340E+0000
  2.025925E+0000 -6.728236E-0003
  1.730354E+0000  2.341618E+0000
 -2.144945E+0000 -5.224609E-0001
 -2.274944E-0001 -6.681523E-0001
  3.722959E-0001 -4.905268E-0001
 -2.115459E+0000  1.806755E+0000
 -6.426220E-0002  2.518563E-0001
 -1.786040E-0001  1.328560E+0000
 -5.426117E-0001 -2.076593E-0001
  1.448936E+0000 -9.611413E-0001
  5.332167E-0001  2.139183E+0000
  7.577805E-0001  1.617512E-0001
 -1.010881E+0000  1.497589E-0001
 -1.846888E-0001 -1.618814E+0000
  2.158540E+0000 -6.622890E-0001
 -1.419387E+0000  3.221108E+0000
 -2.725418E+0000 -5.333968E-0001
 -1.086607E+0000 -1.690252E+0000
  5.404271E+0000 -2.668109E+0000
 -1.080260E+0000  3.768783E+0000
 -2.717538E+0000  5.700335E-0001
 -1.687504E+0000 -2.509056E+0000
  1.966049E-0001 -2.871716E+0000
  3.829140E+0000  4.119820E-0001
 -2.832689E+0000  3.245968E+0000
  3.780253E-0002  3.615153E-0001
  1.562145E+0000 -1.538556E+0000
  4.938814E-0001  9.142917E-0001
 -1.063059E-0001  4.941623E-0001
 -2.473865E-0001  1.204332E+0000
  9.666549E-0001 -3.763147E-0001
  2.626767E+0000  1.120265E+0000
 -1.830360E+0000  1.757782E+0000
 -3.411416E-0001 -1.033683E+0000
 -2.305280E-0001  9.819779E-0001
  3.191560E+0000  8.778007E-0001
 -1.773017E+0000  2.807271E+0000
 -1.309393E+0000 -2.860750E+0000
  3.101886E+0000 -3.289959E+0000
  4.105710E-0001  4.244754E+0000
 -1.696029E+0000  1.238340E+0000
 -2.173615E-0001 -4.420567E+0000
  1.015838E+0000 -5.426894E-0001
 -3.312012E-0001  3.512734E+0000
 -1.679217E+0000  1.994722E+0000
 -3.302023E+0000 -2.481898E+0000
  1.410694E+0000 -2.396227E+0000
  4.767180E-0001  1.703593E+0000
 -1.881225E+0000  5.216854E-0001
 -1.186278E+0000 -8.374423E-0001
  1.412592E+0000 -1.383057E+0000
 -1.521473E+0000  9.429348E-0001
 -2.147348E+0000 -1.135341E+0000
  2.940145E+0000 -1.850174E+0000
  4.341934E-0001  2.452739E+0000
  9.523858E-0001  2.202509E+0000
  1.788218E-0001  3.393827E-0001
  1.005665E+0000 -2.213986E+0000
  1.330994E+0000  1.382784E+0000
 -6.386121E-0001  3.176996E+0000
 -2.111444E-0001 -1.407975E+0000
 -7.591743E-0001 -2.373936E+0000
  2.040105E+0000 -2.358202E-0002
 -9.174809E-0001  3.329735E+0000
 -1.598206E+0000 -2.709952E+0000
  9.715443E-0001 -1.923145E+0000
  1.096312E+0000  1.485868E+0000
 -1.529949E+0000  2.465594E+0000
 -1.232264E-0001  1.938063E+0000
  3.867961E-0001 -2.961979E+0000
 -1.397676E+0000  7.765610E-0001
 -3.960735E-0001 -8.646117E-0001
 -1.193345E+0000 -1.709529E+0000
  7.945159E-0002  2.332413E+0000
  1.235461E+0000 -1.943126E+0000
 -3.250678E-0001 -8.592829E-0002
  2.195291E+0000  1.053335E+0000
 -1.780989E+0000  2.570283E+0000
 -4.548349E-0001 -1.587715E+0000
  1.705558E+0000 -1.904952E+0000
  1.364055E+0000  1.208648E+0000
 -1.742980E+0000  9.686936E-0001
 -1.080109E+0000 -3.088066E+0000
  2.304567E-0001  4.271243E-0001
  2.160608E+0000  1.004030E+0000
 -2.317229E+0000  2.637273E+0000
 -1.675778E+0000 -3.386254E+0000
  1.924234E+0000  1.203528E-0001
  1.967552E+0000  1.821674E+0000
 -2.344586E+0000  8.043351E-0001
 -1.133766E+0000  1.011413E+0000
  2.403607E+0000 -1.159000E+0000
  6.452492E-0001  2.816304E+0000
 -1.052870E+0000 -1.421224E+0000
 -3.337561E+0000 -5.500600E-0001
  2.922009E+0000 -9.344648E-0001
  7.151159E-0001  1.539645E+0000
 -3.940305E+0000  7.231544E-0001
  4.764491E-0001 -2.208533E+0000
  3.834510E+0000  6.011252E-0002
 -1.469372E+0000  4.455779E+0000
 -3.433893E+0000 -1.439887E+0000
 -2.303668E+0000 -1.285100E+0000
  3.368608E+0000  2.839983E-0002
  2.317835E-0001  3.805587E+0000
 -3.139976E+0000  3.689312E-0001
  3.200139E-0001 -2.112614E+0000
  1.199316E+0000  8.982562E-0001
  2.784246E-0001  1.386199E+0000
 -1.794967E+0000  1.501243E+0000
 -3.733467E-0001 -2.227662E+0000
  1.151609E+0000  2.527676E+0000
  3.147848E+0000  6.428151E-0001
 -5.848241E+0000  1.819281E+0000
  3.282675E+0000 -4.411261E+0000
  6.907258E-0001 -4.307375E-0001
  5.763843E-0001  1.644781E+0000
 -3.335772E+0000  1.743451E+0000
  4.162933E-0001 -2.469708E+0000
  1.404484E+0000 -6.719755E-0001
 -1.466954E+0000  2.395854E+0000
  6.288701E-0001  1.551709E+0000
 -5.098398E-0001 -4.504918E-0002
 -1.729666E+0000 -4.778138E-0003
  2.599335E+0000 -3.353673E+0000
 -5.327385E-0001  1.656922E+0000
 -2.271676E-0001 -5.549495E-0001
 -1.885526E-0001  3.941358E-0002
  1.627023E+0000 -8.307117E-0001
 -2.309298E+0000  1.656221E+0000
  2.437229E+0000 -5.311529E-0001
 -1.188676E+0000  1.061125E+0000
  3.386520E-0002 -3.525748E-0001
  3.533012E-0001 -3.082796E+0000
  9.663994E-0001  4.988399E-0001
 -3.388384E-0001 -2.397598E-0001
 -1.787921E-0001  2.440379E+0000
 -2.639775E+0000 -3.889814E+0000
  1.263093E+0000 -4.134147E+0000
  2.268159E+0000  2.923311E+0000
 -2.016483E-0001  1.438681E+0000
 -2.623456E+0000 -2.965450E+0000
  5.635514E-0001 -3.070486E+0000
  4.920749E+0000  1.597333E+0000
 -6.520034E-0001  3.519739E+0000
 -4.414386E+0000 -7.460089E-0001
  3.049304E+0000 -3.812734E+0000
  1.213209E+0000  1.507294E+0000
 -3.615684E+0000  3.220024E-0001
  1.643686E+0000 -3.702864E+0000
  1.121499E+0000  1.849574E+0000
  2.094216E+0000  9.419863E-0001
 -1.448185E+0000 -3.373228E-0001
  2.046009E+0000 -1.542981E+0000
  3.998448E-0001  8.616771E-0001
 -1.320458E+0000  8.219322E-0001
 -5.399005E-0001 -2.386161E+0000
  2.590296E+0000  3.064174E+0000
 -1.384944E+0000  1.022088E+0000
 -1.760736E+0000  1.873419E+0000
 -6.974292E-0002 -4.118662E+0000
  1.973300E+0000  1.113932E+0000
  6.762899E-0001  4.071839E+0000
 -2.957610E+0000 -2.601981E+0000
 -6.748164E-0001 -2.423712E+0000
  3.794392E+0000  1.073253E+0000
 -5.550408E-0001  3.415513E+0000
 -2.878560E+0000 -1.788275E+0000
 -2.134827E-0002 -1.422720E+0000
  9.177607E-0001  1.076116E+0000
  2.018594E+0000  2.353506E+0000
 -4.866641E+0000  2.787360E-0001
  2.100888E+0000 -3.073530E+0000
  8.341821E-0001 -3.972391E-0001
  4.839786E-0001  5.287521E-0001
 -5.321687E-0001 -1.991054E+0000
 -5.691684E-0001 -1.353016E+0000
 -5.834769E-0001  8.454541E-0001
  7.133440E-0001  8.876700E-0001
  2.060346E+0000  4.301088E-0001
 -1.331020E+0000 -1.961642E+0000
  1.423636E+0000 -2.236546E+0000
 -1.167868E+0000  1.234441E+0000
 -9.547575E-0001 -3.365071E-0001
  7.607354E-0001 -1.756403E+0000
  2.018919E+0000 -1.149083E+0000
 -3.680344E-0001  9.561590E-0001
  7.232630E-0001 -2.607107E-0001
 -4.182193E-0002 -5.257824E-0001
  6.323205E-0001 -1.192303E+0000
 -1.718987E+0000 -8.276417E-0001
  1.139466E+0000 -1.351332E+0000
 -1.412145E+0000  5.475945E-0001
  8.131898E-0002  5.400128E-0001
 -5.427296E-0001 -9.077753E-0001
 -1.885871E+0000 -1.184596E+0000
  1.128222E+0000  2.334278E+0000
 -1.928063E+0000  2.263745E+0000
  2.638207E-0001 -1.582070E+0000
 -2.263684E+0000 -1.122893E-0001
  1.190152E+0000 -8.875236E-0001
  6.844425E-0001  1.603738E+0000
  9.990921E-0001  1.080709E+0000
 -2.508456E+0000 -8.814706E-0001
  2.817552E+0000 -3.967623E+0000
  1.693618E+0000  9.867806E-0001
 -2.795763E+0000  4.180437E+0000
 -1.708311E+0000 -2.092539E+0000
  2.710604E+0000 -2.274300E+0000
  1.047346E+0000  3.174125E+0000
 -3.583106E-0002  2.140189E+0000
 -1.385682E+0000 -4.786706E-0001
 -1.395220E-0001 -4.262216E+0000
 -1.784843E-0001  1.762346E+0000
  1.726381E+0000  1.156330E+0000
 -4.254055E+0000 -8.104757E-0001
  9.173618E-0001 -4.200211E+0000
 -5.158031E-0001  1.823999E+0000
  1.775347E-0001  2.110157E+0000
 -4.306325E+0000 -1.268454E-0001
  2.405825E+0000 -2.390594E+0000
  2.558362E+0000 -1.197273E+0000
  9.743670E-0001  3.381845E+0000
 -2.173133E+0000  2.512274E+0000
 -2.808226E+0000 -3.891828E+0000
  1.783166E+0000 -3.362146E+0000
  1.843623E+0000  2.314619E+0000
 -1.215067E+0000  1.683152E+0000
 -4.122896E+0000  1.970624E-0001
  1.513720E+0000 -1.714118E+0000
  5.467570E+0000  7.253572E-0001
 -1.681340E+0000  2.176229E+0000
 -1.268229E+0000 -3.128244E+0000
  1.782596E+0000  5.824482E-0001
 -1.657089E+0000  2.270187E+0000
 -5.335583E-0001 -2.188391E+0000
  1.432143E+0000 -1.778498E+0000
  3.294324E+0000 -2.943602E-0001
 -1.002673E+0000  5.117086E+0000
 -5.363107E-0001 -8.413367E-0002
 -3.519621E+0000 -1.890942E+0000
  2.908527E+0000 -1.999014E+0000
  1.420902E+0000  1.643352E+0000
 -3.743327E+0000  2.413795E+0000
  1.371187E-0002 -5.148344E+0000
  1.851094E+0000 -1.856497E+0000
  1.087699E+0000  4.525274E+0000
 -6.961266E-0001 -3.127152E-0001
  1.441405E-0001 -1.179438E+0000
  2.867052E+0000  6.249352E-0001
 -2.830335E+0000  1.726519E+0000
  2.090310E-0001  1.331576E+0000
  3.673646E-0001 -2.162995E+0000
 -1.147316E+0000  1.241965E+0000
  1.028813E+0000 -4.481602E-0001
 -8.050263E-0001  4.742474E-0001
 -8.557563E-0001  9.430446E-0001
 -1.786556E+0000 -7.488943E-0001
  2.134792E+0000  7.075404E-0001
 -7.423042E-0001  2.064646E+0000
  1.158027E-0002 -1.371956E+0000
 -7.315766E-0001 -5.820561E-0001
  1.921318E+0000  2.671800E-0001
 -2.117513E+0000 -1.004888E-0001
 -5.884705E-0001 -1.634825E+0000
 -2.244386E-0001 -2.198047E+0000
  2.430229E+0000  1.269937E+0000
 -1.888637E-0001  1.885042E+0000
 -1.566161E+0000  7.437197E-0002
  1.193283E+0000 -1.218933E+0000
 -3.885779E-0001 -2.801378E-0001
  4.256251E-0001  1.994799E+0000
  3.548124E-0001  1.560753E+0000
  9.275448E-0002 -2.214870E+0000
  4.364301E-0001 -1.787766E+0000
  1.058197E+0000  4.529713E-0001
  2.162722E-0001  1.076868E+0000
 -3.165827E+0000  7.912521E-0001
 -1.521822E-0001 -2.787290E+0000
  1.015298E+0000 -2.904756E+0000
  2.608743E+0000 -1.406717E-0001
 -1.435245E+0000  1.692746E+0000
  1.738719E-0001  9.784854E-0001
 -9.134162E-0001  5.130399E-0001
  4.932017E-0001  1.609514E+0000
 -6.728949E-0001 -2.218036E+0000
  1.111876E-0002 -1.564446E+0000
 -1.173042E+0000  2.172531E+0000
 -1.476334E+0000  1.537006E+0000
  1.337187E+0000 -9.569235E-0001
 -1.199409E+0000  1.622149E+0000
  3.086749E+0000 -2.108968E+0000
 -1.069137E+0000  1.672541E+0000
  2.254095E+0000  7.681967E-0001
 -1.924904E+0000 -1.692711E+0000
  8.552157E-0002 -1.157431E+0000
 -2.252772E-0001 -1.709359E+0000
  6.414331E-0004 -2.008800E-0001
  2.961386E+0000  8.345945E-0001
  8.577174E-0001 -1.245770E+0000
 -2.172945E+0000 -2.742864E+0000
  1.160973E+0000 -1.011668E+0000
  5.254276E-0001  4.910769E-0001
 -2.780593E+0000 -6.236276E-0001
  8.629874E-0001 -3.464699E+0000
 -1.476733E+0000 -1.078019E-0001
  3.697614E+0000  8.343374E-0001
 -3.920966E-0001  1.631814E+0000
 -5.724064E-0001 -1.258956E-0001
 -7.216320E-0001  1.114576E-0001
  2.886214E+0000 -1.461556E+0000
 -6.328751E-0001  8.523041E-0001
  1.921759E+0000  7.329329E-0001
 -1.215535E+0000 -7.787644E-0001
  2.015021E-0001  8.523333E-0001
  8.026260E-0002 -5.603853E-0001
  2.582535E-0001 -1.633032E+0000
  1.406377E+0000  2.048844E-0001
 -1.353067E-0002  2.041289E+0000
 -3.295836E+0000  2.513802E+0000
  2.090893E-0002 -1.779525E+0000
  2.642384E+0000 -2.549564E+0000
  1.402400E+0000  6.971244E-0001
  1.253610E+0000  4.185544E+0000
 -4.856716E+0000 -4.965520E-0001
  1.134822E+0000 -3.346005E+0000
  2.608266E+0000 -1.427758E-0001
 -1.317896E+0000  2.140241E+0000
 -7.499549E-0001 -7.647535E-0001
 -1.935806E+0000 -1.745753E+0000
  2.734443E+0000 -2.175533E+0000
  1.253015E+0000  1.436698E+0000
 -1.862631E+0000  5.965245E-0001
 -1.654531E+0000  3.282650E-0001
 -1.173495E+0000 -1.293691E+0000
 -2.912322E-0001  3.054983E-0001
  1.095738E-0002  3.142673E+0000
 -1.162588E+0000  1.080356E-0001
  1.889324E-0001 -1.030634E+0000
 -1.347049E+0000 -1.381823E+0000
  1.599110E+0000  1.179548E+0000
 -2.296365E-0001  2.203246E+0000
 -3.668261E+0000 -1.945807E+0000
  1.423680E+0000 -4.048620E+0000
  3.809053E+0000  1.007019E+0000
 -9.333469E-0001  3.376426E+0000
 -2.436388E+0000 -1.499689E+0000
  1.885573E+0000 -3.449714E+0000
  3.391381E+0000  4.525556E+0000
 -5.407093E-0002  2.937435E+0000
 -3.142533E+0000 -3.430340E-0001
  1.943797E+0000 -9.804769E-0002
  2.837938E+0000  9.323109E-0001
 -2.521541E+0000  1.203746E+0000
 -1.007204E+0000 -1.754714E+0000
  9.998471E-0001 -8.495178E-0001
  2.396484E+0000  4.431295E-0001
 -1.635702E+0000  1.832615E+0000
  1.565217E+0000 -3.953640E-0001
 -1.418670E+0000  7.935107E-0002
  2.294817E+0000 -5.806228E-0001
 -1.103730E+0000  1.209756E+0000
  1.385186E+0000 -1.202154E+0000
 -3.342894E+0000 -5.599878E-0001
  3.173914E+0000  1.680254E+0000
 -1.168258E+0000  2.076679E+0000
 -3.621736E+0000 -5.569551E-0001
  3.837667E+0000 -4.020897E+0000
 -6.010353E-0001  1.634511E+0000
  1.930738E+0000  1.182209E+0000
 -3.894912E+0000  1.217390E+0000
  9.376806E-0001 -6.520927E-0001
  1.118197E-0001 -1.440164E+0000
  2.626942E+0000  2.156892E+0000
 -2.735311E+0000  2.749959E+0000
 -3.242661E-0001 -3.611463E+0000
  1.519590E+0000 -2.111684E+0000
  5.649987E+0000  3.119669E+0000
 -4.291284E+0000  4.365850E+0000
 -3.937664E+0000 -3.509243E+0000
  4.207888E+0000 -5.997481E+0000
  2.516009E+0000  3.328785E+0000
 -1.200291E+0000  2.225684E+0000
 -2.165304E+0000 -3.103773E+0000
  1.919982E+0000 -5.567544E+0000
  3.881683E+0000  3.300221E+0000
 -2.657350E+0000  4.650403E+0000
 -4.364055E+0000 -2.763111E+0000
  3.907496E+0000 -3.588490E+0000
  1.909981E+0000  3.069495E+0000
  2.213011E-0002  2.858002E+0000
 -1.707262E+0000 -1.396299E+0000
  8.837054E-0001 -1.074697E+0000
  3.607827E+0000  2.860020E+0000
 -3.285997E+0000  3.433081E+0000
 -1.641484E+0000 -2.134066E+0000
 -1.542610E+0000 -2.659405E+0000
  4.361044E+0000 -1.031301E-0001
 -2.722928E+0000  2.561572E+0000
 -1.575807E-0001  6.546198E-0001
 -1.181957E+0000 -2.902873E+0000
  7.738345E-0001 -1.595531E+0000
  1.055366E+0000  3.359356E+0000
 -2.199297E+0000  8.285079E-0002
  3.720855E-0001 -3.289624E+0000
  2.063995E+0000  2.950895E-0001
  2.373927E+0000  1.404710E+0000
 -2.522282E+0000 -7.965341E-0002
 -5.969363E-0001 -1.266629E+0000
  2.760211E+0000 -3.075985E-0001
  2.104351E-0001  1.217384E+0000
 -1.100023E+0000  1.023698E+0000
 -7.350532E-0001 -3.230821E+0000
  2.289338E+0000  3.932385E-0001
  4.826231E-0001  1.220310E+0000
  1.622528E-0001  9.667240E-0001
 -3.126983E+0000 -4.100097E-0001
  1.580529E+0000  2.374187E-0001
  8.925647E-0001  3.330321E+0000
 -1.829553E+0000  3.605382E+0000
 -1.293801E+0000 -3.661366E+0000
  1.015491E+0000 -3.959691E-0001
  1.401270E+0000  2.944348E+0000
 -5.095824E+0000  1.447038E+0000
  2.509827E+0000 -2.754570E+0000
  1.497590E+0000 -5.489343E-0001
 -1.444398E+0000  3.824503E+0000
 -1.266793E+0000 -8.401620E-0001
 -2.478602E+0000 -4.757766E+0000
  4.445705E+0000 -4.361809E-0002
 -5.884568E-0001  5.228904E+0000
 -5.813376E+0000  1.363870E+0000
  1.393388E+0000 -4.207721E+0000
  2.608613E+0000 -3.931361E-0001
  1.685137E+0000  3.345364E+0000
 -1.399724E+0000  2.287966E+0000
 -3.430438E+0000 -4.376420E+0000
  3.332167E+0000 -3.308624E+0000
  1.489883E+0000  4.181592E+0000
 -3.847218E+0000  5.283398E-0001
 -9.441659E-0002 -3.990129E+0000
  1.469635E+0000 -1.462417E+0000
  1.771175E+0000  5.814578E+0000
 -8.318150E-0001  5.144562E-0001
  3.806081E-0002 -1.543954E+0000
  3.414873E+0000 -4.997967E-0001
 -6.638636E-0001  1.896474E+0000
 -1.252717E+0000 -1.265049E+0000
  2.546419E+0000 -3.450096E+0000
 -6.129075E-0001  1.529347E+0000
  1.312299E-0001 -5.754743E-0001
 -2.728419E-0001 -6.799161E-0001
 -1.793104E-0001 -1.832868E+0000
  3.000061E-0001  1.388903E+0000
  1.216446E+0000 -1.798056E+0000
 -4.417084E+0000 -1.246503E+0000
  3.101866E+0000 -1.339738E+0000
  7.242942E-0001  1.102840E+0000
 -1.983098E+0000  2.169248E+0000
  5.958313E-0001 -3.486088E+0000
  5.946299E-0001  1.514831E+0000
  1.766453E+0000  4.220576E+0000
 -1.926603E+0000 -5.540183E-0001
 -2.417723E+0000 -2.448744E+0000
  1.163377E+0000 -6.841901E-0001
  9.603575E-0001  1.243387E+0000
 -2.709130E+0000  1.127766E+0000
 -7.023894E-0001 -1.966572E+0000
  1.335571E+0000 -1.372296E+0000
  3.270684E+0000  2.693707E+0000
 -2.783594E+0000  3.427570E+0000
 -4.193548E+0000 -1.840619E+0000
  6.884076E-0001 -3.119071E+0000
  2.970848E+0000  2.839818E+0000
 -3.900742E-0001  3.825003E+0000
 -4.000772E+0000 -1.715109E+0000
  1.183787E+0000 -3.235184E+0000
  1.259029E+0000 -1.990285E-0001
 -1.465369E-0001  2.900947E+0000
 -8.122129E-0001 -2.006902E+0000
  4.370040E-0001 -7.431243E-0002
  9.485629E-0001 -2.050984E-0001
 -5.373114E-0002  9.699460E-0002
 -6.338176E-0001  2.992153E+0000
  3.109031E-0001 -2.828913E+0000
  1.567222E-0001 -1.083806E-0001
  1.359222E+0000  1.944745E-0001
 -4.999706E-0001 -2.737980E-0001
  3.186116E-0001 -2.497152E-0001
  1.072590E+0000  3.473912E+0000
  8.798657E-0002  2.405244E+0000
 -2.643069E+0000 -1.208510E+0000
  8.962103E-0001 -1.050537E+0000
  1.517279E+0000  4.001099E+0000
 -2.906724E+0000  3.291893E-0001
 -8.168930E-0001 -3.081631E+0000
  1.901094E+0000 -1.490625E+0000
 -1.661088E+0000  4.081157E+0000
 -2.754876E-0001 -7.871892E-0002
 -4.335944E+0000 -3.224350E+0000
  4.163780E+0000 -2.568794E+0000
  3.167284E+0000  3.942280E+0000
 -4.775735E+0000  3.004604E+0000
 -1.961140E+0000 -3.152674E+0000
  3.143692E+0000 -3.342207E+0000
  7.592091E-0001  4.275289E+0000
 -4.087771E+0000  1.141060E+0000
 -3.395428E+0000 -2.403879E+0000
  3.574694E+0000 -2.644899E+0000
  1.252009E+0000  2.259320E+0000
 -3.500209E+0000  9.875917E-0001
 -2.585533E-0001 -1.966135E+0000
  3.882989E-0001 -1.812864E+0000
 -9.443990E-0001 -3.882188E-0001
  1.667903E+0000 -1.118832E+0000
 -2.094623E+0000  6.815632E-0001
 -3.610763E-0001  9.973992E-0001
  3.227365E+0000 -1.900151E+0000
 -5.178970E-0001  1.135343E+0000
 -9.216112E-0001  1.704174E-0001
  2.135453E-0002 -2.656318E+0000
  1.208693E+0000 -7.511404E-0001
  1.499382E+0000  2.473150E+0000
 -1.067653E+0000  7.173642E-0001
  3.893383E-0001 -3.110973E+0000
  1.541718E+0000 -5.476875E-0001
 -1.141345E+0000  1.963276E+0000
 -9.061200E-0001 -1.808094E+0000
  6.286693E-0001 -4.859558E+0000
  2.670222E+0000  3.116873E-0001
 -7.620347E-0001  3.795708E+0000
 -6.073947E+0000  8.315365E-0001
  1.993065E+0000 -1.922324E+0000
  2.878411E+0000  9.126512E-0001
 -4.090182E-0001  5.493823E+0000
 -3.410798E+0000 -3.282532E+0000
 -6.735784E-0001 -4.019482E+0000
  7.711162E+0000  2.703388E+0000
 -1.809685E+0000  4.913145E+0000
 -6.050032E+0000 -6.935308E-0001
  3.058710E+0000 -8.357878E+0000
  2.954702E+0000  1.345086E+0000
  4.708248E-0001  4.688631E+0000
 -5.003184E+0000  9.388615E-0001
 -2.294355E-0001 -5.538140E+0000
  3.869290E+0000  9.277186E-0001
  2.384963E+0000  4.691758E+0000
 -3.791736E+0000  1.493392E+0000
  1.421548E+0000 -3.135483E+0000
  2.016342E+0000  9.093947E-0001
 -2.368748E-0001  4.466978E+0000
 -2.789566E+0000 -1.887904E-0002
 -1.645702E-0001 -3.573408E+0000
  1.614653E+0000  4.353243E-0001
  2.251626E+0000  2.504838E+0000
 -4.553764E+0000 -3.484688E-0001
  1.554009E+0000  1.794607E-0001
  3.209030E+0000 -1.598512E-0001
 -7.850576E-0001  2.215672E+0000
  1.172026E+0000  1.832063E-0001
 -1.346581E+0000 -1.023796E+0000
  5.704006E-0001  1.832960E-0001
  7.334034E-0001 -1.153623E+0000
 -9.784230E-0001  1.565436E+0000
 -1.444808E-0001 -1.776351E+0000
 -1.549834E+0000 -2.909431E-0001
  4.209328E+0000  2.176049E+0000
 -4.225258E+0000  2.464617E+0000
  1.781637E+0000 -3.747969E+0000
 -1.066569E-0001 -1.493691E+0000
 -3.929555E-0001  1.978195E+0000
 -9.172265E-0001  3.613758E-0001
 -9.516085E-0001  3.902375E-0001
 -8.146095E-0001 -4.500417E-0001
  1.086615E+0000 -1.670525E+0000
  2.325039E+0000 -8.018417E-0001
  1.741277E+0000  1.255760E+0000
 -3.402330E+0000  3.345305E+0000
 -7.453502E-0002  4.483837E-0001
 -9.921430E-0001 -2.251188E+0000
  3.377609E+0000  4.309372E-0001
 -6.674658E-0001  3.257412E+0000
 -2.733731E+0000  1.677852E-0001
  3.552861E+0000 -2.366704E+0000
 -8.536469E-0001  2.826549E+0000
  2.375426E+0000 -1.024635E+0000
 -2.450655E+0000 -4.747943E-0001
  1.205926E+0000 -2.704229E+0000
 -1.184977E+0000 -1.616265E+0000
  6.985025E-0001  1.574330E-0001
 -5.810335E-0001  1.424647E+0000
 -1.112759E+0000 -8.393281E-0001
 -1.190518E+0000  3.958688E-0001
  1.222993E+0000  7.041850E-0001
  3.596776E-0001  2.583496E-0001
 -1.569433E+0000 -1.073975E+0000
  2.352504E+0000  8.329756E-0002
 -1.282540E+0000  2.166885E+0000
 -4.471811E-0001 -2.875313E+0000
 -8.055513E-0001 -1.800954E+0000
  2.377825E+0000  3.051063E-0001
  2.668688E+0000  2.102748E+0000
 -6.158036E+0000  1.867668E+0000
  3.812148E+0000 -3.180406E+0000
  2.303322E+0000  2.279615E+0000
 -3.082326E+0000 -7.689339E-0001
 -1.429052E-0001 -2.820281E+0000
  2.753217E+0000 -1.604452E+0000
  6.989238E-0001 -4.186946E-0001
 -1.110866E+0000  1.870834E+0000
  4.205277E-0001  5.731382E-0001
  1.212754E+0000  1.760521E+0000
 -4.380275E-0001  1.873780E+0000
 -1.623444E+0000  1.068148E-0001
 -5.299219E-0001 -2.368053E+0000
  2.158059E+0000 -9.008035E-0001
 -1.502924E-0001  2.752958E+0000
 -2.756946E+0000  1.514968E+0000
  1.726305E-0001 -1.436811E+0000
  2.347273E+0000  6.986901E-0001
  2.585268E+0000  1.545241E+0000
 -5.277165E+0000  1.534330E+0000
 -4.783990E-0001 -3.073022E+0000
  1.886620E+0000 -1.108417E-0001
  1.355441E+0000  2.484718E+0000
 -1.780624E+0000  2.538354E+0000
 -1.018861E+0000 -2.191385E+0000
  1.830234E+0000 -1.986806E+0000
  1.552436E+0000  3.309822E+0000
 -2.210506E+0000  2.517899E+0000
 -1.713377E+0000 -4.234615E+0000
  4.866020E+0000 -3.420407E+0000
 -1.651348E+0000  2.094661E+0000
 -1.053766E+0000  2.335478E+0000
 -1.550945E+0000 -1.838672E+0000
  2.220472E-0001 -4.346043E+0000
  4.262912E+0000 -1.012989E+0000
  1.493354E+0000  4.374897E+0000
 -1.939047E+0000  8.315476E-0001
 -3.207365E+0000 -3.230635E+0000
  3.144499E+0000 -2.267976E+0000
  1.847338E-0001  3.652989E+0000
 -7.004248E-0001 -2.205573E-0001
 -3.592433E+0000 -1.000638E+0000
  3.423226E+0000 -3.484386E+0000
  2.280822E+0000  3.347153E+0000
  1.274099E+0000  2.151850E+0000
 -4.402435E+0000 -1.532532E+0000
  1.144579E+0000 -6.267952E+0000
  3.392711E+0000  4.580450E-0001
 -2.767965E+0000  3.767029E+0000
 -3.117586E+0000 -1.926382E+0000
  3.670358E-0001 -4.464088E+0000
  5.532010E+0000  3.406999E-0001
 -1.226465E+0000  6.172768E+0000
 -2.208630E+0000  1.741685E-0001
 -2.843469E+0000 -4.475417E+0000
  4.257936E+0000  3.864835E-0001
 -2.287432E+0000  3.156798E+0000
 -3.446858E+0000 -2.855674E+0000
  4.359753E-0001 -1.860152E+0000
  3.281707E+0000  1.731498E+0000
 -2.348070E+0000  1.212608E+0000
 -1.685393E+0000 -1.194009E+0000
  2.514894E+0000 -2.833342E+0000
 -3.048123E+0000  1.437998E+0000
 -2.330051E-0002  5.712559E-0002
  3.510978E-0001 -5.080741E-0002
 -1.291361E-0001  3.218989E-0001
  1.731542E+0000 -1.367978E+0000
 -8.803964E-0001  4.931124E-0001
  1.112217E+0000 -2.528129E+0000
 -4.325950E-0001 -7.072296E-0001
 -2.037762E-0001  1.950117E+0000
  1.564311E+0000  2.465113E+0000
 -8.137987E-0002  2.478095E+0000
  7.655423E-0001  3.755684E+0000
 -1.362499E+0000 -1.647435E+0000
  3.744343E-0001 -2.680515E-0001
  1.543293E+0000 -1.128772E+0000
  1.304959E-0001  1.009307E+0000
 -2.170481E+0000 -1.213891E+0000
 -3.050355E-0001  1.219523E+0000
  2.279735E+0000  1.559800E-0001
 -1.820037E+0000  5.276474E-0001
  1.105526E+0000 -9.775731E-0001
  1.456776E+0000 -8.841515E-0001
  2.956255E-0002 -2.752245E-0001
 -1.557416E-0001  9.218228E-0001
 -1.147167E+0000 -6.899502E-0001
 -2.263263E-0001  7.123198E-0001
  1.900983E+0000 -7.723086E-0001
  1.253273E-0001 -2.106893E+0000
  9.966489E-0001 -5.757204E-0001
  1.460396E+0000  2.009306E+0000
  8.668455E-0001  7.701746E-0001
 -1.370872E+0000 -1.389727E+0000
  2.346447E+0000 -8.576218E-0001
  3.000204E+0000  7.055441E-0001
 -1.702746E+0000  4.933247E-0001
  1.181762E+0000  1.964996E+0000
 -1.739867E-0001  6.921260E-0001
 -1.995492E+0000  1.043930E+0000
 -5.070630E-0001 -2.002626E+0000
  2.342197E+0000 -3.083027E+0000
  1.965031E+0000 -2.627496E-0001
  1.150445E-0001  2.256921E+0000
 -2.056818E+0000  5.904158E-0001
  2.232319E+0000 -3.273474E+0000
  4.446840E-0001  2.034900E+0000
 -9.520590E-0001  1.232576E+0000
 -1.330428E+0000 -2.147700E+0000
  1.400840E+0000 -1.738505E+0000
  1.734958E+0000  2.776189E+0000
 -6.825878E-0001  2.405456E+0000
 -3.404656E+0000 -3.483028E+0000
  3.433975E+0000 -2.201986E+0000
  1.686488E+0000  1.694040E+0000
 -1.455590E-0001  2.506419E+0000
 -2.219029E+0000 -2.799822E+0000
  1.937250E+0000 -3.013180E+0000
  2.020311E+0000  1.910076E-0001
 -1.129133E+0000  1.420302E+0000
 -1.806583E+0000 -2.307696E+0000
  1.754967E-0001 -2.197706E+0000
  1.357578E+0000 -2.427882E-0001
 -1.162708E+0000  1.477952E+0000
 -1.867577E+0000  7.431664E-0001
  8.436352E-0001 -2.925644E+0000
  1.721308E+0000  7.305984E-0001
  6.974585E-0002  2.315377E+0000
 -1.580048E+0000 -1.894119E+0000
  2.267869E+0000 -2.243218E-0001
  9.269535E-0001  1.759962E-0001
 -2.267232E+0000  3.691744E+0000
  1.781912E-0001 -1.552398E+0000
 -9.314786E-0001  8.587831E-0002
  1.018110E+0000 -4.890284E-0002
 -1.354488E+0000  1.135845E+0000
 -1.497257E+0000  1.001931E+0000
  1.118398E+0000 -2.364745E+0000
 -8.957399E-0001  1.324205E+0000
  7.266337E-0001 -3.343330E-0001
 -6.687895E-0001 -1.583071E-0001
  1.365283E+0000  7.476916E-0001
 -6.264030E-0002  1.160052E+0000
 -4.485505E+0000  2.625752E-0001
  2.898516E+0000 -4.973676E+0000
  1.805702E+0000  2.813177E+0000
 -2.108998E+0000  3.115847E+0000
 -3.219545E+0000 -1.809337E+0000
  3.176579E+0000 -3.488956E+0000
  3.935031E+0000  4.103928E+0000
 -4.693680E+0000  3.169763E+0000
 -1.234550E+0000 -5.034774E+0000
  3.757711E+0000 -2.590650E+0000
  1.427190E+0000  3.663932E+0000
  5.850166E-0001  1.619246E+0000
 -5.879077E+0000 -1.845455E+0000
  4.768344E+0000 -3.034065E+0000
  3.900692E+0000  2.695094E+0000
 -1.685884E+0000  2.496775E+0000
 -2.920819E+0000 -1.492364E+0000
  3.414593E+0000 -4.248103E+0000
  1.048075E+0000  2.902973E+0000
 -8.415215E-0001  1.517238E+0000
 -3.328400E+0000 -2.034061E+0000
 -6.372493E-0001  1.096750E+0000
  1.847349E+0000  7.091949E-0001
  4.771193E-0001  8.464814E-0001
  9.284140E-0001 -9.935335E-0001
 -2.337741E-0003  2.277771E+0000
 -1.326367E+0000  1.982330E+0000
  4.992690E-0001 -1.419367E+0000
 -1.007997E+0000 -7.425184E-0001
  3.490720E+0000 -2.209275E+0000
 -1.247178E+0000  1.190234E+0000
 -2.149910E+0000 -1.621549E+0000
  7.040437E-0001  9.314937E-0001
  1.904618E+0000  7.222276E-0001
 -4.202599E+0000 -3.022028E-0001
 -1.744581E-0002 -2.452257E+0000
  2.350427E+0000  1.883973E+0000
 -1.109435E+0000 -1.259608E+0000
 -8.375456E-0001 -1.459559E+0000
  1.247074E+0000 -1.405318E+0000
  1.939178E+0000  3.635616E+0000
 -1.528960E+0000  9.742149E-0001
 -1.767970E+0000 -2.564984E+0000
  1.612811E-0001 -5.436803E-0001
  1.130346E+0000  4.096661E-0001
 -2.678581E+0000  1.359246E+0000
 -3.067691E-0001  1.564306E-0001
 -3.285897E-0001 -9.718232E-0001
  5.858329E-0001  1.655982E+0000
 -1.926417E+0000  4.402084E-0001
 -2.410269E+0000 -1.226329E+0000
  4.024288E+0000 -1.445299E+0000
 -1.885147E+0000  1.004831E+0000
 -1.727538E-0001 -1.834499E+0000
  1.169301E+0000  7.822920E-0001
 -1.027451E+0000  2.584182E+0000
  1.481318E+0000 -3.029556E+0000
 -7.462608E-0001 -1.027660E+0000
  1.469724E+0000  1.036467E+0000
 -1.831892E+0000  2.397309E+0000
 -6.858039E-0001 -2.316582E+0000
  8.222588E-0001 -1.184047E+0000
  4.197547E+0000  2.846715E+0000
 -3.270536E+0000  1.030317E+0000
 -2.139809E+0000 -1.519648E+0000
  1.827885E+0000 -2.239664E+0000
  2.655099E+0000  4.728969E+0000
 -4.631541E-0001  4.314978E-0001
 -3.288976E+0000 -2.275499E+0000
  4.547077E+0000 -2.411947E+0000
 -2.571739E-0001  2.658245E+0000
 -3.566698E+0000  1.139840E+0000
 -2.103801E+0000 -3.617165E+0000
  3.564155E+0000 -8.702333E-0001
  7.183698E-0002  4.837557E+0000
 -5.106506E+0000  7.685328E-0001
 -2.054307E-0001 -3.047933E+0000
  6.060009E+0000 -3.312089E-0001
  8.799123E-0001  3.110126E+0000
 -4.245167E+0000 -1.162917E+0000
  2.522289E+0000 -5.431828E+0000
  2.911067E+0000  3.715380E+0000
  1.382199E+0000  2.967941E+0000
 -6.848021E+0000 -4.750107E+0000
  1.192070E+0000 -4.277055E+0000
  4.383885E+0000  1.458940E+0000
 -2.481749E+0000  6.330697E+0000
 -3.144587E+0000 -1.351289E+0000
 -6.732391E-0001 -4.824177E+0000
  4.928292E+0000  1.555860E+0000
  2.603411E-0001  4.829195E+0000
 -3.529380E+0000  1.316729E+0000
 -2.057774E+0000 -3.353269E+0000
  3.921970E+0000  2.033691E-0001
 -3.013121E+0000  3.233837E+0000
  3.607057E-0001  2.932108E-0001
 -2.054550E+0000 -2.328354E+0000
  4.076315E+0000 -3.262175E+0000
  5.363927E-0001  3.227659E+0000
 -1.428378E+0000  1.651621E+0000
 -2.611641E+0000 -3.787318E+0000
  3.090860E-0001 -2.090740E+0000
  2.735637E+0000  1.544918E+0000
 -9.159887E-0001  1.342665E+0000
 -1.077022E+0000  2.673739E-0001
  1.334529E+0000 -5.329996E+0000
 -1.905118E+0000  2.484876E+0000
  1.889695E+0000  1.010607E-0001
 -2.018718E+0000 -8.244377E-0001
 -2.470855E-0002 -2.089728E+0000
  3.147944E-0001  2.220515E+0000
 -1.637206E+0000  2.639698E-0001
 -1.260873E+0000 -3.943116E+0000
  4.563204E+0000 -1.698126E+0000
  1.111268E-0001  6.093011E+0000
 -1.324835E+0000 -1.350149E+0000
 -4.886242E+0000 -3.153779E+0000
  6.829524E+0000 -2.572986E+0000
  4.605054E-0001  5.839705E+0000
 -2.540881E+0000  1.905013E+0000
 -1.907754E+0000 -3.508476E+0000
  1.042892E+0000 -1.883545E+0000
  1.481330E+0000  1.573644E+0000
 -3.151964E+0000  5.642375E-0001
 -8.425343E-0001 -2.974672E-0001
  1.536800E+0000  1.742874E-0001
  6.165595E-0001 -6.674560E-0002
 -6.032478E-0001  4.535960E-0001
  2.166368E+0000 -3.964174E-0001
 -2.499339E-0001  2.264467E+0000
 -2.944552E-0001  2.690110E-0001
 -3.548565E+0000 -1.509838E+0000
  1.932622E-0001 -1.543187E+0000
  2.030560E+0000  1.531372E+0000
 -1.695188E+0000  2.136990E+0000
 -6.012948E-0001 -1.179179E+0000
 -8.677698E-0002 -2.950448E+0000
  2.120078E+0000  1.495252E+0000
 -7.505613E-0001  2.572882E+0000
 -2.280543E+0000 -4.357255E-0001
  1.241999E-0001 -3.902986E+0000
  3.777335E+0000 -1.966840E-0001
 -8.101340E-0001  3.661784E+0000
 -6.195008E-0001 -2.996473E+0000
 -1.779938E+0000 -1.522480E+0000
  3.664134E+0000 -1.228769E+0000
 -1.538196E+0000  3.575185E+0000
 -1.334210E+0000 -1.121276E+0000
  7.040870E-0001 -2.049152E+0000
  2.363912E+0000 -8.562744E-0001
 -1.763438E-0001  2.991139E+0000
 -2.457351E+0000  3.770601E+0000
  6.087721E-0001 -1.567350E+0000
 -2.810832E-0001  3.779149E-0001
 -2.456163E-0001 -9.022605E-0002
 -4.606595E-0001  7.785137E-0002
  1.814137E+0000  1.124648E+0000
 -2.047702E-0001 -1.441592E+0000
  1.840143E-0001 -1.038941E-0001
 -3.680555E-0001  7.838095E-0001
 -2.167537E+0000 -1.111301E-0001
  3.463114E+0000  7.473275E-0001
  3.114465E-0001  7.257620E-0001
 -4.087957E+0000  1.101065E+0000
  3.003565E+0000 -3.071285E+0000
 -7.111323E-0001  1.831713E+0000
  1.240047E+0000  1.241443E+0000
 -8.378181E-0001  4.566711E-0001
 -1.932484E-0001 -1.290163E+0000
  2.589404E-0001  1.055595E+0000
 -1.670160E+0000  3.802866E-0001
  1.955884E+0000 -1.143051E+0000
  1.888525E+0000  2.472915E+0000
 -3.703980E+0000 -4.439229E-0001
 -2.176259E-0002 -2.168659E+0000
  3.193785E+0000 -9.130017E-0001
  1.049996E-0001  1.744080E+0000
 -2.486029E+0000  1.569452E+0000
  1.731899E+0000 -2.209657E+0000
 -2.075138E+0000  1.195944E+0000
  9.256291E-0001  2.065464E-0001
 -8.427930E-0001 -1.970054E+0000
  7.479873E-0001 -7.536207E-0001
  5.552544E-0001  1.618948E+0000
  4.413128E-0001 -3.466459E-0001
 -2.324633E+0000 -2.062662E+0000
  1.899510E+0000 -1.224214E+0000
  1.992641E+0000  2.110353E+0000
 -1.187041E+0000  2.405787E+0000
 -4.308232E+0000 -1.814110E+0000
 -3.613349E-0001 -2.151666E+0000
  1.863248E+0000  8.974058E-0001
 -1.083936E+0000  2.241647E+0000
 -1.117214E+0000 -1.875523E+0000
  2.641796E+0000 -1.157501E+0000
  1.092146E+0000  2.946505E+0000
 -1.752722E+0000  1.081263E+0000
 -2.646542E-0001 -2.293733E+0000
  8.168164E-0001 -5.524275E-0001
  1.776967E+0000 -3.398955E-0001
 -4.168857E+0000 -4.592237E-0001
  2.143666E+0000  2.328539E+0000
 -1.018922E+0000 -1.225205E-0001
 -1.837534E+0000  7.699006E-0001
  1.398836E+0000  7.755756E-0002
 -1.413124E+0000  2.194639E+0000
  2.893035E-0002  3.324053E-0001
 -1.394152E+0000 -1.467609E+0000
  2.545216E+0000 -1.625613E-0001
 -2.376422E+0000  3.773739E+0000
  2.378643E+0000 -1.501432E+0000
 -1.768820E+0000 -1.732361E+0000
  3.276129E-0001 -3.681744E-0001
 -4.093083E-0001 -5.594986E-0001
  3.668383E-0001  3.264501E+0000
 -1.527919E+0000 -3.971766E-0001
  1.185564E+0000 -3.467779E+0000
  1.796014E+0000  4.129603E-0001
  4.459864E-0001  2.291717E+0000
  1.531494E+0000  2.997271E-0001
 -1.645697E+0000  3.778874E-0001
  2.872644E+0000 -1.312909E+0000
 -1.471498E+0000  4.731468E+0000
  2.195626E+0000  2.247526E-0001
 -4.392308E+0000 -4.776957E-0001
  1.777986E+0000 -3.336958E+0000
  1.314658E+0000 -2.300785E+0000
  2.903265E-0001  5.407783E+0000
 -2.282537E+0000  2.968015E-0001
 -8.172663E-0002 -3.079319E+0000
  3.537685E+0000 -5.913714E-0001
  1.597736E-0001  1.621572E+0000
 -3.371892E+0000  2.113932E+0000
  1.034441E+0000 -5.326585E+0000
 -6.846257E-0001  1.597932E+0000
  1.864809E+0000 -2.449098E-0002
  3.982067E-0001  1.342177E+0000
 -2.288895E+0000  6.961553E-0001
 -2.221436E-0001 -1.451422E+0000
  1.305279E-0001 -3.860700E-0001
  1.239875E+0000  1.547959E+0000
 -2.484820E+0000  2.094079E+0000
 -3.245134E-0001 -2.849925E+0000
  1.266094E+0000 -1.584940E+0000
  3.672024E+0000  1.569705E+0000
 -1.377009E+0000  2.029569E+0000
 -2.835587E+0000 -1.042750E+0000
  1.253755E+0000  1.568113E-0001
  1.533698E+0000  5.973959E-0001
 -2.384425E+0000  3.170472E+0000
 -1.113483E+0000 -3.364004E+0000
  1.616952E+0000 -1.397824E+0000
  2.588123E+0000  3.115172E+0000
 -3.596861E+0000  1.661698E+0000
  9.787829E-0002 -7.905942E-0001
  4.841319E-0001  9.785649E-0002
  4.044214E-0001  4.457394E+0000
 -2.331953E+0000  2.283234E-0001
 -6.267121E-0001 -3.810801E+0000
 -2.970060E-0001  9.049560E-0001
  5.149311E+0000 -1.855668E+0000
 -4.257586E+0000  2.677211E+0000
 -1.756037E+0000 -3.382555E+0000
  2.663817E+0000 -4.710551E+0000
 -1.280354E+0000  2.687715E+0000
 -8.148534E-0001 -5.588459E-0001
 -7.612777E-0001 -2.815217E+0000
  2.421316E+0000 -9.278722E-0001
  3.022748E+0000  1.636692E+0000
 -1.965104E+0000  2.748783E+0000
 -4.251160E+0000  4.085096E-0001
  5.173773E-0001 -3.494552E+0000
  1.115535E+0000  1.561441E-0001
  9.594851E-0001  2.389425E+0000
 -9.582482E-0001  1.007072E+0000
 -9.325594E-0001 -3.739354E+0000
  3.648742E+0000 -2.032678E+0000
 -9.840583E-0001  3.145743E+0000
  1.247106E+0000 -4.045488E-0001
 -2.026236E+0000 -5.357473E-0001
  3.537940E-0001  1.739619E+0000
 -1.764596E+0000  1.482059E+0000
 -2.640731E+0000  1.815685E+0000
  7.572980E-0001  6.026614E-0001
  5.080478E-0002 -2.977713E-0001
  2.112486E-0001  4.245262E-0001
 -8.385943E-0001  3.946820E-0001
  5.592952E-0001 -1.322214E-0001
  1.833363E+0000  7.212667E-0001
 -2.427152E+0000  1.987380E+0000
  1.805187E+0000 -2.039432E+0000
  9.044529E-0002 -5.944309E-0001
  1.303775E+0000  2.235568E+0000
 -1.261242E+0000  2.841974E+0000
 -7.384772E-0001 -5.123334E-0001
  5.978723E-0001 -1.995229E+0000
  1.358036E-0001  1.623739E+0000
  8.618296E-0001 -2.217875E+0000
  1.402236E-0001  2.776016E-0002
  1.030046E+0000  1.657651E+0000
 -2.401348E+0000 -5.067492E-0001
 -1.174440E+0000 -3.104899E-0002
  4.355241E+0000 -3.177967E-0001
 -1.770962E+0000  1.098417E+0000
 -1.969551E-0001  1.943403E-0001
  1.616572E-0001 -1.914921E+0000
  1.853262E+0000  7.743879E-0001
  9.908235E-0001  2.858596E-0001
 -3.112965E+0000  3.499141E-0001
 -5.439893E-0001 -2.134121E+0000
  2.190317E+0000 -9.680828E-0001
  1.563889E+0000  3.694385E+0000
 -2.085489E+0000  5.384378E-0001
 -4.470909E+0000 -5.146026E+0000
  5.368370E+0000 -2.263981E+0000
  1.810471E+0000  3.519642E+0000
 -3.943425E+0000  6.760377E-0001
 -6.486464E-0001 -4.728835E+0000
  3.065707E+0000 -5.158257E-0001
  2.046750E+0000  5.637154E+0000
 -4.284675E+0000 -1.916235E+0000
  1.222518E+0000 -5.538015E+0000
  3.146403E+0000 -2.300251E-0001
 -1.387291E+0000  6.495486E+0000
 -3.346671E+0000 -1.621642E+0000
 -4.404538E-0001 -1.837799E+0000
  4.374554E+0000  2.532275E+0000
 -1.793023E+0000  3.009916E+0000
 -3.443784E+0000 -3.093663E+0000
  4.089737E+0000 -5.519935E+0000
  5.799197E-0001  2.351544E+0000
 -5.774051E-0001  1.664995E+0000
 -2.985194E+0000 -2.305812E+0000
  2.976735E+0000 -4.244884E+0000
  2.220858E+0000  2.502627E+0000
 -6.135944E-0001  1.955952E+0000
 -2.399015E+0000  5.124001E-0002
  1.045256E+0000 -6.559027E-0001
  1.878945E+0000  2.595769E+0000
 -2.491978E+0000  2.104980E+0000
 -2.139099E+0000 -1.083984E+0000
  2.142096E+0000 -1.706966E-0001
  1.141745E+0000 -3.719780E-0001
  5.494108E-0001  7.033180E-0001
 -2.592755E+0000  4.178269E-0001
 -5.440903E-0001 -5.640272E+0000
  3.280809E+0000 -3.458744E-0001
  1.093229E+0000  3.373250E+0000
 -3.314086E+0000  1.428145E+0000
  1.300358E+0000 -3.431712E+0000
 -6.960111E-0001 -1.425864E+0000
  2.102022E+0000  3.142658E+0000
 -2.181824E+0000  4.178058E+0000
 -4.347616E+0000 -3.103778E+0000
  3.020525E+0000 -1.450980E+0000
  2.900017E+0000  1.659857E+0000
 -2.925679E+0000  9.785543E-0001
  1.084722E+0000 -3.979739E-0001
  3.417546E+0000 -3.053739E-0001
 -1.610737E+0000  6.179197E-0001
 -3.354009E-0001  1.353217E-0001
  9.871980E-0001  2.989811E-0001
 -2.247742E+0000 -2.266026E+0000
  2.035695E+0000 -1.990511E+0000
 -8.997338E-0001  2.837929E+0000
  5.199255E-0001  2.738230E+0000
 -7.637904E-0001 -5.819363E-0002
  1.523682E+0000 -1.279982E+0000
 -3.304986E-0001 -1.596234E-0001
 -7.437597E-0001  4.435256E-0001
 -4.595528E-0001  6.695852E-0001
 -8.672375E-0001 -2.022357E+0000
  2.688871E+0000  1.033133E+0000
  3.286360E-0001  2.058630E+0000
 -1.031965E+0000 -1.362582E+0000
  7.589850E-0001 -1.073450E+0000
  3.124627E+0000 -4.497136E-0001
 -1.768213E+0000  2.069314E+0000
 -8.584764E-0001 -5.447819E-0001
  2.540482E+0000 -2.544614E+0000
 -1.205693E-0001  9.509824E-0001
 -1.641671E+0000  3.819559E-0001
  6.004142E-0001 -2.756235E+0000
  3.681478E-0001  1.696139E+0000
  3.891410E+0000  5.119079E-0001
 -1.842859E+0000  2.001887E+0000
 -1.438033E+0000 -1.372642E+0000
  1.848929E+0000 -1.682665E+0000
  1.903272E+0000  3.265295E+0000
  2.227771E-0001  1.423556E+0000
 -7.937505E-0001 -1.522661E+0000
 -7.841142E-0001  5.748449E-0001
  2.590041E+0000 -8.451672E-0001
 -1.973656E+0000  7.498963E-0001
 -2.350439E+0000 -1.175475E+0000
  1.686897E+0000 -1.823026E+0000
  1.232117E+0000  9.486255E-0002
 -1.892801E+0000 -2.049160E+0000
  2.062865E+0000 -2.049176E+0000
  2.409071E+0000  1.541222E+0000
 -1.929826E+0000  1.553181E+0000
 -3.277110E-0001  1.377620E-0001
  9.383175E-0001 -2.377667E-0001
 -1.354430E+0000  3.021082E+0000
 -1.477178E+0000 -2.271071E+0000
  1.601955E+0000 -1.008371E+0000
  1.308343E+0000  1.274532E+0000
 -2.144879E+0000  1.177091E+0000
  9.893996E-0001 -3.646397E+0000
  1.475915E+0000 -1.035642E+0000
  3.014232E+0000 -1.876088E-0001
 -2.666542E+0000  1.946633E+0000
  5.717019E-0001 -5.060784E-0001
 -1.488774E+0000 -3.524471E+0000
  1.697569E+0000  1.451975E+0000
  2.741636E+0000  2.787203E+0000
 -4.394299E+0000  1.935969E+0000
  6.870123E-0001 -2.459630E+0000
  2.512295E+0000 -1.595602E+0000
 -4.492781E+0000  3.832209E+0000
  8.082437E-0001 -2.012904E+0000
 -3.151000E-0001 -2.323232E+0000
  1.465551E+0000  2.222757E+0000
 -1.045065E+0000  8.539882E-0001
 -2.998617E+0000 -2.308668E+0000
  3.705522E+0000 -3.760416E+0000
  6.834680E-0001  2.958567E+0000
 -3.241685E+0000  2.153534E+0000
 -1.865940E+0000 -3.793004E+0000
  4.282523E+0000 -1.218199E+0000
 -2.376855E+0000  2.302064E+0000
 -1.624581E+0000  9.192316E-0002
  7.112186E-0001 -1.812466E+0000
 -3.552559E-0001  1.259012E+0000
  8.862090E-0002 -8.412835E-0003
 -1.120815E+0000 -4.302680E+0000
 -5.077324E-0001 -8.753340E-0001
  1.901439E+0000  5.127691E-0001
 -1.110265E+0000  2.128221E+0000
 -5.156885E+0000 -1.871188E-0001
  5.824065E+0000 -4.709667E+0000
 -1.802725E+0000  3.471058E+0000
  2.163498E+0000 -1.573727E+0000
 -2.435845E+0000  1.157090E+0000
  6.315943E-0001 -1.758526E-0001
  3.115219E+0000 -5.411597E-0001
 -9.227476E-0001  1.777640E+0000
  6.054313E-0001  9.438907E-0002
  1.314667E+0000 -6.755147E-0001
 -2.807944E+0000  1.115822E+0000
  1.514147E-0003  6.702490E-0001
  1.299656E+0000 -4.728015E-0001
 -1.049575E+0000  1.662590E+0000
 -9.681615E-0001 -1.532537E+0000
 -2.174531E+0000 -1.138811E+0000
  3.355744E+0000 -9.746545E-0001
 -2.372411E+0000  3.976118E+0000
  2.970700E-0001  5.013366E-0001
 -2.693762E+0000 -1.669688E+0000
  3.755879E+0000 -2.527316E+0000
  1.945007E+0000  1.884101E+0000
 -4.197485E-0001  5.158428E+0000
 -3.133177E+0000  2.331617E-0001
  5.323553E-0001 -1.942296E+0000
  3.094034E+0000  1.800388E-0001
  2.721280E-0001  2.389952E+0000
 -4.630051E+0000  8.066367E-0001
  7.414860E-0001 -6.353316E+0000
  1.709873E+0000 -9.540113E-0002
  1.898258E+0000  3.306362E+0000
 -3.647419E+0000  1.355119E+0000
 -2.798327E-0001 -2.767711E+0000
  1.773754E+0000  5.137491E-0001
  2.165321E+0000  1.704871E+0000
 -2.372956E+0000  2.127171E+0000
  8.597549E-0001 -3.464764E+0000
  1.020211E+0000 -5.559232E-0001
  4.112420E-0001  1.683839E+0000
 -1.969456E+0000  1.171721E+0000
 -1.945821E+0000 -1.705810E+0000
 -1.543537E-0001 -3.145122E-0001
  3.802541E+0000  9.061272E-0001
 -3.669403E+0000  2.879177E+0000
 -1.089839E+0000 -3.116726E+0000
  2.416905E+0000 -8.450148E-0001
  9.641289E-0001  4.676785E+0000
 -2.837389E+0000 -1.648381E-0001
 -4.822115E-0001 -2.039529E+0000
  1.312831E+0000  9.677373E-0001
  1.563244E+0000  3.723898E+0000
 -4.864320E+0000 -8.545222E-0002
  2.646676E+0000 -3.880309E+0000
 -9.407468E-0001 -4.291219E-0001
  2.921291E-0001  2.586136E+0000
 -7.017216E-0001  6.619856E-0001
 -1.140959E-0001 -1.988785E+0000
 -6.024317E-0001 -9.135650E-0001
  1.932936E+0000  1.151781E+0000
 -2.106215E+0000 -3.239959E-0001
  2.878316E-0001 -2.281018E+0000
  2.869103E+0000 -4.044671E-0001
 -1.926857E+0000  2.437171E+0000
  8.360877E-0001  5.005963E-0001
 -1.734216E+0000 -6.480467E-0001
  1.786484E+0000 -1.498932E+0000
  5.461430E-0001  4.341313E-0001
 -7.528590E-0001  4.825874E-0001
 -5.855548E-0001  9.482767E-0001
 -1.449812E+0000 -7.288984E-0001
  2.460737E+0000 -2.073562E+0000
 -6.676000E-0001  7.753797E-0001
  6.667091E-0001 -6.130816E-0001
  1.436381E+0000  5.834118E-0002
 -2.814880E+0000  1.002129E+0000
  2.708188E+0000 -1.486387E+0000
 -3.857035E-0001 -4.873236E-0001
  1.808047E+0000 -9.533519E-0001
  1.264343E+0000  2.321761E+0000
 -5.212829E-0001  1.055906E+0000
 -2.038734E+0000 -2.312674E-0001
  1.586067E+0000 -1.841103E+0000
  1.235338E+0000  1.927572E+0000
  3.648856E-0001  2.736394E+0000
 -1.481290E+0000 -2.226690E-0001
 -3.791661E-0001 -3.449560E-0001
 -1.175863E-0001 -1.345121E+0000
  3.631280E-0001 -6.025040E-0001
  4.756140E+0000  1.719861E-0001
 -2.419375E+0000  2.328388E+0000
 -2.655723E+0000  1.278660E-0001
  4.303598E-0001 -2.422966E+0000
  1.265410E+0000  1.838752E-0001
  1.929048E+0000  3.333069E+0000
 -8.306455E-0001  2.796697E+0000
 -2.687055E+0000 -7.222151E-0001
  1.916449E+0000 -2.369890E+0000
  3.500714E+0000  2.093889E+0000
 -1.227935E+0000  7.146742E-0001
 -2.688271E+0000 -4.382005E+0000
  7.469356E-0001 -1.411920E+0000
  1.758382E+0000  1.811521E+0000
 -8.441838E-0001  1.872480E+0000
 -7.297554E-0001 -1.858033E+0000
  2.382606E+0000 -3.009384E-0001
  1.097760E+0000  2.669143E+0000
 -1.110941E+0000  1.686668E+0000
  1.948868E-0001 -7.614046E-0001
 -4.908474E-0001 -2.971418E+0000
  8.539242E-0001  1.716143E+0000
  5.640384E-0002 -5.554900E-0001
 -2.653861E+0000 -7.418733E-0001
  1.745857E+0000 -3.414537E-0001
  9.581244E-0001  2.769730E+0000
 -3.048119E+0000  1.258925E+0000
 -3.601552E-0001 -7.844865E+0000
  9.626398E-0001  4.040864E-0002
  3.467233E+0000  2.093773E+0000
 -2.579495E+0000  1.248925E+0000
 -1.964720E+0000 -8.565897E-0002
  1.706068E+0000 -2.590349E+0000
  8.185734E-0003  2.675202E+0000
 -4.181284E+0000 -4.809485E-0001
  3.257655E-0001 -2.247062E+0000
  3.771084E+0000 -5.490461E-0001
 -1.765758E+0000  5.491303E+0000
 -7.078471E-0001 -9.935104E-0001
 -9.960912E-0001 -2.573312E+0000
  2.290094E+0000  1.830561E+0000
  1.880287E+0000  1.914447E+0000
 -4.003011E+0000 -1.114484E+0000
  2.121404E+0000 -2.284488E+0000
  2.829589E+0000  1.164450E+0000
 -1.269577E+0000  3.828816E+0000
 -2.570546E+0000 -1.796985E+0000
 -9.786501E-0001 -4.230541E+0000
  1.996894E+0000 -2.581729E+0000
  6.024273E-0001  3.152755E+0000
 -3.469514E+0000  1.226489E-0001
  3.375205E-0001 -4.963761E+0000
  1.586652E+0000  2.576341E+0000
  2.707395E+0000  3.184222E+0000
 -5.708071E+0000 -1.012332E+0000
  1.336307E+0000 -4.033831E+0000
  3.762708E+0000 -5.237527E-0001
 -3.127749E+0000  4.858522E+0000
 -2.490518E+0000 -2.419285E+0000
  5.838803E-0001 -4.298937E+0000
  2.503339E+0000  4.758756E+0000
 -1.289198E+0000  3.109234E+0000
 -5.175026E+0000 -2.624672E+0000
  1.932588E+0000 -1.434464E+0000
  2.405574E+0000  3.555307E+0000
 -1.745764E+0000  1.814522E+0000
 -1.713386E+0000 -3.210965E+0000
 -7.844981E-0001 -2.956794E+0000
  3.187993E+0000  2.755495E+0000
 -7.328869E-0001  2.349444E+0000
 -4.330429E+0000 -1.275787E+0000
  9.374916E-0001 -3.805120E+0000
  1.611868E+0000  1.165361E+0000
  7.608352E-0001  1.840342E+0000
 -2.923805E+0000 -1.732081E+0000
 -7.407147E-0002 -4.191323E-0001
  3.415216E+0000 -1.013473E+0000
  1.120265E+0000  5.224792E+0000
 -2.773901E+0000 -4.607221E-0001
 -1.933043E+0000 -3.640592E+0000
  4.409265E+0000 -9.684467E-0002
 -2.452738E-0001  4.487285E+0000
 -3.007589E+0000 -3.782296E-0002
 -1.649895E+0000 -4.614530E+0000
  3.142783E+0000 -1.332598E+0000
  2.655439E+0000  3.717851E+0000
 -3.112364E+0000  1.996110E+0000
 -1.544533E-0001 -1.662411E+0000
  8.337443E-0001  9.900032E-0001
  1.058433E+0000  3.284261E+0000
 -3.806217E+0000  9.757568E-0001
 -9.301669E-0001 -5.573606E+0000
  5.860113E+0000 -3.409684E-0001
  6.208514E-0002  6.009927E+0000
 -2.787666E+0000  1.279072E+0000
 -7.442176E-0001 -4.623125E+0000
  1.635441E+0000 -9.836629E-0001
  1.218635E+0000  2.494270E+0000
 -3.081045E+0000  2.784294E+0000
  1.316235E+0000 -4.011595E+0000
  4.914253E-0001 -2.021901E+0000
  3.709834E+0000  4.120481E+0000
 -5.860712E+0000  3.717672E+0000
 -2.716881E+0000 -5.264294E+0000
  3.518171E+0000 -1.671401E+0000
  4.911238E-0001  3.013200E+0000
 -8.978940E-0001  4.286557E-0001
 -1.255195E+0000 -1.513340E+0000
  2.759132E+0000 -4.410958E-0001
 -1.091979E+0000  6.118256E-0001
 -2.700830E+0000  6.810470E-0001
  1.045329E+0000 -6.946043E-0001
  3.968761E-0001  2.718796E+0000
 -1.625215E+0000  3.486830E+0000
  7.623431E-0001 -1.986743E+0000
  5.470461E-0001  1.497775E+0000
  9.140280E-0001  7.511614E-0001
 -3.543653E+0000  4.582948E-0001
  8.062587E-0001 -4.233670E+0000
  4.220951E+0000  1.592724E+0000
 -2.483020E+0000  3.721192E+0000
 -1.791340E+0000 -1.661863E+0000
  3.313086E+0000 -2.164429E+0000
  1.464931E-0001  1.258299E+0000
 -2.202354E+0000  9.334173E-0001
  1.627667E+0000 -1.194313E+0000
 -1.744253E+0000  7.935225E-0001
  4.225717E-0001  5.611189E-0001
  5.318071E-0001  5.891703E-0002
 -1.598618E+0000 -6.881082E-0001
  5.622393E-0001  7.526056E-0001
  7.260678E-0001  5.916186E-0001
 -2.724420E+0000 -1.826088E+0000
  1.587613E+0000 -2.066148E+0000
  1.513433E-0001  1.984676E+0000
 -7.159712E-0001  4.157963E-0001
 -7.706166E-0001 -2.663957E+0000
  3.676035E+0000 -1.447320E+0000
 -2.772279E-0001  3.942856E+0000
 -1.922506E-0004 -5.961108E-0001
 -2.508187E-0001 -6.645406E-0001
  4.929213E+0000 -1.765040E+0000
 -1.077992E+0000  3.096020E+0000
 -3.708847E+0000  2.639124E+0000
  9.690650E-0001 -3.752559E+0000
 -1.398018E+0000  4.412293E-0001
  2.349360E+0000  1.697477E+0000
 -7.125182E-0001 -5.568517E-0001
 -3.242811E+0000 -1.345111E+0000
  1.630602E+0000 -2.051590E+0000
  1.947656E+0000 -4.326707E-0001
 -1.673102E+0000  3.341005E-0001
  3.377408E-0001  2.867902E-0001
  3.789039E-0001 -1.436540E+0000
  1.057923E+0000  1.397103E+0000
 -1.209101E+0000  1.799902E+0000
 -3.845573E+0000  7.476677E-0001
  2.857139E+0000 -1.772845E+0000
 -5.929661E-0001  1.837230E+0000
  9.174668E-0001  2.758783E+0000
 -1.698737E+0000  4.681801E-0001
 -2.623650E+0000 -6.482178E-0001
  2.057845E-0001  2.256373E-0001
  1.274255E+0000  5.310222E-0001
  4.502859E-0001  3.103944E+0000
 -2.671469E+0000 -9.297618E-0001
 -5.472764E-0001 -1.471489E+0000
  3.208522E+0000 -9.877247E-0001
 -8.786877E-0001  2.410141E+0000
 -2.336788E+0000  1.120335E+0000
 -8.359703E-0001 -3.579349E+0000
  5.957908E-0001 -5.461361E-0001
  1.407966E+0000  2.050212E+0000
 -1.159335E+0000  1.506153E+0000
 -1.865014E+0000 -2.576723E+0000
  2.109177E+0000 -2.063879E+0000
  1.005313E+0000  2.330033E+0000
 -2.553822E+0000  3.697244E+0000
 -1.226004E-0001 -2.068038E+0000
 -5.034532E-0001 -1.899351E+0000
  3.271733E+0000  2.894868E-0001
  1.236056E+0000  2.592920E+0000
 -4.376465E+0000 -1.922502E-0001
  2.114273E+0000 -4.117630E+0000
  1.808481E+0000  5.819380E-0002
  1.006374E+0000  5.322174E+0000
 -4.493946E+0000  3.707585E-0001
  1.236139E+0000 -4.157964E+0000
  3.469525E+0000 -1.259424E+0000
 -1.366593E+0000  7.510017E+0000
 -3.136070E+0000 -1.489661E-0001
 -6.745047E-0001 -4.775491E+0000
  6.032966E+0000 -6.163858E-0001
 -2.958676E+0000  6.477955E+0000
 -2.335035E+0000 -6.212597E-0001
 -1.919961E+0000 -3.360368E+0000
  7.428947E+0000 -2.081544E+0000
 -1.898422E+0000  6.761658E+0000
 -2.944002E+0000  9.288490E-0001
  5.584879E-0001 -3.463672E+0000
  2.251624E-0001  7.366018E-0001
  2.003833E+0000  4.581919E+0000
 -6.950486E+0000  2.956504E-0001
  1.966514E+0000 -6.160401E+0000
  4.309577E+0000  1.712331E+0000
 -2.577902E+0000  5.972638E+0000
 -1.344287E+0000 -3.262363E+0000
 -1.642156E+0000 -2.309227E+0000
  7.408983E+0000  7.148625E-0001
 -1.368750E+0000  4.487224E+0000
 -4.918650E+0000 -1.214697E+0000
  2.398111E+0000 -4.684138E+0000
  3.514146E+0000  2.776248E+0000
 -2.516360E-0001  8.756538E-0001
 -5.643940E+0000 -3.591167E+0000
  4.847250E+0000 -2.954596E+0000
  3.772524E+0000  4.231769E+0000
 -4.730901E+0000  4.981095E+0000
 -1.072883E+0000 -3.959938E+0000
 -3.213034E-0001 -3.254849E+0000
  5.735694E+0000  8.191179E-0001
 -3.350898E+0000  2.718719E+0000
 -2.467323E+0000  5.803921E-0001
 -3.618516E-0001 -2.600763E+0000
  1.511987E+0000 -2.817510E+0000
  1.929190E+0000 -1.206637E-0001
  1.061735E+0000  1.109690E+0000
 -6.503972E-0001 -1.023574E+0000
  2.964990E-0001 -3.271307E+0000
  2.769742E-0001 -3.387136E-0002
 -3.649970E-0001 -1.104171E+0000
  4.754801E-0001  7.320751E-0001
 -1.753981E+0000 -3.880558E-0002
  1.885454E+0000 -1.947168E+0000
  7.022154E-0001  2.070950E+0000
 -1.532890E+0000  4.358847E-0001
 -1.061393E+0000 -3.121085E+0000
 -8.385038E-0001 -6.576393E-0002
  2.374284E+0000 -6.046302E-0001
 -8.584175E-0001  2.753561E+0000
 -6.554414E-0001 -1.971200E+0000
 -7.190599E-0001 -1.093643E+0000
  1.449509E+0000  1.486956E+0000
 -1.240032E+0000  2.493011E-0001
 -1.370231E+0000  2.583006E+0000
  1.446434E+0000 -1.002744E+0000
  4.546040E-0001 -4.016608E-0001
  1.513715E+0000 -1.284048E+0000
 -2.612797E+0000  1.563293E+0000
  2.169825E+0000 -2.082588E+0000
 -1.706320E+0000  1.394267E+0000
  2.016331E+0000 -1.054720E+0000
  3.259474E-0001 -1.353701E+0000
  5.520077E-0001 -3.883316E-0001
  2.055610E-0001  1.655868E+0000
 -2.464199E+0000  3.739094E-0001
  1.744993E+0000 -2.176841E+0000
  2.345117E+0000 -1.153189E+0000
 -8.993097E-0001  4.326643E+0000
 -3.313418E-0001  2.174186E+0000
 -2.907967E+0000 -1.506351E+0000
 -8.009289E-0001 -3.352020E+0000
  2.730225E+0000  2.884303E-0001
 -1.116088E+0000  2.880661E+0000
 -7.837134E-0001 -1.496075E+0000
 -2.582204E-0002 -2.762025E+0000
  1.108130E+0000  1.865520E+0000
 -1.177308E+0000 -2.896011E-0001
 -2.205027E+0000  4.410792E-0001
  5.672807E-0001 -1.189950E+0000
  9.308942E-0001  8.626203E-0001
  6.364329E-0001 -1.482970E-0001
 -9.899723E-0001  1.428589E+0000
 -1.242488E+0000 -3.257434E+0000
  2.022890E+0000 -2.034167E-0001
  5.363935E-0001  8.699062E-0001
 -9.941599E-0002  1.812082E+0000
 -1.362279E+0000  9.990009E-0002
  1.246662E+0000 -1.251779E+0000
  9.077437E-0001  2.490934E-0001
  1.328522E+0000 -1.565656E+0000
 -1.653774E+0000 -3.337058E+0000
  1.616022E+0000  5.215810E-0001
 -4.895491E-0003  2.527689E+0000
 -3.424690E-0001 -2.067275E+0000
 -1.197097E-0001 -9.510265E-0001
  2.190768E+0000 -9.121725E-0002
 -3.266396E+0000  2.993978E+0000
 -2.082751E-0001 -1.881155E-0001
 -1.127735E+0000  3.225483E-0001
  2.906609E+0000  3.930176E-0001
 -1.836028E+0000  2.683458E-0001
 -1.082007E+0000 -8.574002E-0001
  2.266958E+0000 -1.003631E+0000
  2.318088E+0000  1.838148E+0000
 -4.885560E+0000  2.617871E+0000
  4.104289E-0001 -2.919440E+0000
  2.357146E+0000 -5.520462E-0001
 -1.561526E+0000  3.118553E+0000
  3.846105E-0001 -6.472275E-0001
 -1.351329E+0000  7.779179E-0001
 -1.545582E+0000 -1.250364E-0001
  1.388840E+0000 -4.513257E-0001
  1.203586E+0000  1.781047E+0000
 -1.360565E+0000  2.625034E+0000
 -5.172929E-0001 -2.315706E+0000
  1.531048E+0000  1.041388E+0000
  4.823379E-0001  9.241939E-0001
 -2.915770E+0000  2.012075E+0000
  1.511770E+0000 -3.556162E+0000
 -1.343899E+0000 -6.397339E-0001
  3.006232E+0000  1.063630E+0000
 -3.086496E+0000  1.390420E+0000
  1.408281E-0001 -1.012393E+0000
  1.018083E+0000  7.247873E-0002
  1.177565E+0000 -5.581569E-0001
 -2.540692E+0000  2.154018E+0000
  1.014997E-0001 -3.148644E+0000
  7.301405E-0001  2.127541E+0000
 -4.676473E-0001 -1.369137E+0000
 -1.676523E+0000  4.963082E-0001
 -8.613136E-0002 -5.184298E-0001
 -6.018127E-0002  3.562693E-0001
 -2.434966E+0000  1.517221E+0000
  3.481262E+0000 -2.119189E+0000
 -5.199722E-0001  3.047865E+0000
 -7.276268E-0001  1.024130E+0000
 -4.102966E-0002 -1.420555E+0000
  1.437115E+0000 -8.097195E-0001
  7.245319E-0001  1.555204E-0001
 -1.629209E+0000 -4.170594E-0001
 -3.195513E-0001 -2.732386E-0001
  2.265277E+0000 -1.147600E+0000
 -2.117668E-0001 -1.327493E+0000
  2.750401E-0001  9.864356E-0001
 -2.047946E+0000  7.603644E-0001
 -1.188587E+0000  4.822105E-0002
  7.087272E-0001 -1.791979E+0000
  1.576847E+0000  2.282938E+0000
 -1.548665E+0000  1.530767E+0000
 -2.789870E+0000 -1.189867E+0000
  2.721679E+0000  5.269454E-0001
  5.798929E-0001  2.106103E+0000
 -1.082238E+0000  1.564374E-0001
 -1.480229E+0000  1.419149E+0000
  6.211120E-0001 -1.083885E+0000
  9.284705E-0001  1.688038E+0000
 -9.336958E-0001  1.179441E+0000
 -2.037822E-0001 -1.760702E+0000
 -6.566526E-0001 -1.916806E+0000
  1.387117E+0000 -1.290194E+0000
  1.166281E+0000  2.067311E+0000
 -2.229134E+0000  1.594072E+0000
  7.158350E-0001 -2.475414E+0000
 -1.044601E+0000 -9.350247E-0001
  1.593247E+0000  1.756960E+0000
 -1.843393E+0000  3.424868E+0000
  8.351411E-0001  1.524076E-0001
 -1.405472E+0000  1.087415E+0000
  1.047612E+0000 -2.835585E+0000
 -5.253228E-0001 -1.649707E+0000
  1.581816E+0000  3.537831E-0001
 -4.188127E-0001  3.687366E-0001
  7.848581E-0001 -2.192312E-0002
  4.632752E-0001  2.102633E-0001
 -2.049426E-0001  2.864943E+0000
 -1.668068E+0000  7.564866E-0002
  9.987050E-0002 -2.841371E-0001
  1.212218E+0000  2.336628E-0001
  3.301338E-0001  1.967086E+0000
 -1.431002E-0001  1.490566E-0001
 -2.291482E+0000 -7.528306E-0001
  1.010924E+0000 -1.016562E+0000
  1.369149E+0000  1.326317E+0000
 -1.917591E-0001  2.041787E+0000
 -2.061901E+0000 -2.469188E+0000
  1.683317E+0000 -2.695692E+0000
  4.063067E-0001  2.427894E+0000
 -1.003390E+0000  1.262281E+0000
 -2.438796E-0001 -7.823789E-0003
 -1.067590E+0000  6.217843E-0001
  3.342508E+0000 -2.390118E+0000
  6.579420E-0002  1.679090E+0000
 -7.928977E-0001 -1.615584E+0000
 -1.355300E+0000 -1.048013E+0000
  2.949312E+0000  2.840887E+0000
 -2.473173E+0000  1.160326E+0000
 -2.989643E-0001 -2.673967E+0000
  3.173300E+0000 -1.273061E+0000
  1.695972E+0000  2.060534E+0000
 -2.450556E+0000 -7.703704E-0001
 -8.334416E-0001 -6.725155E-0001
  1.739009E-0001 -2.088583E-0001
  3.807731E-0001  1.394313E+0000
 -2.049674E-0001  1.247623E+0000
  2.060988E+0000 -1.877238E+0000
 -5.202137E-0001 -1.093914E+0000
  2.712558E+0000 -1.606052E+0000
 -7.981791E-0001 -6.241370E-0001
  1.667744E+0000  1.120383E+0000
  9.517178E-0001  1.717351E+0000
 -1.643982E+0000 -5.609529E-0001
  1.139318E+0000 -1.662445E+0000
  1.804842E+0000 -6.007354E-0001
 -8.001877E-0001  3.850149E+0000
 -5.109277E-0001 -9.624944E-0001
 -1.415000E+0000 -4.598838E+0000
  3.641853E+0000  9.365938E-0001
 -6.958808E-0001  2.090566E+0000
 -1.548248E+0000 -1.753823E+0000
  6.153625E-0001 -1.456965E+0000
  1.245097E+0000  1.195580E+0000
 -8.650793E-0001  9.114386E-0001
 -6.183488E-0001 -2.901981E+0000
 -1.288051E-0001 -1.328485E+0000
  9.712445E-0001  3.872072E-0001
  1.483429E-0001  7.543502E-0001
 -9.545063E-0001 -1.896996E+0000
 -1.710708E+0000 -1.038688E+0000
  1.973914E+0000  3.217646E-0001
 -4.433928E-0001  2.242558E+0000
 -1.705080E+0000 -2.950105E+0000
 -1.052725E+0000 -2.084572E+0000
  2.989677E+0000  2.235929E-0002
 -9.686388E-0001  2.900929E+0000
 -2.050142E+0000  1.586962E+0000
 -8.243591E-0001 -5.416981E+0000
  1.337290E+0000 -1.137951E-0001
  3.280450E+0000  3.882761E+0000
 -1.837540E+0000  1.371161E+0000
  1.029432E-0001 -1.301723E+0000
  3.182329E+0000 -1.400568E+0000
 -1.017670E+0000  1.096419E+0000
 -1.672276E+0000  3.471051E-0001
 -2.054691E+0000 -1.166135E+0000
  4.214869E+0000 -1.234211E+0000
 -1.571487E+0000  2.588530E+0000
 -2.985535E+0000 -2.267792E-0001
  2.639826E-0002 -2.790542E+0000
 -9.850170E-0002  1.401354E+0000
  1.754676E-0001  1.093296E+0000
  1.156930E+0000 -3.052196E-0001
 -1.871757E+0000 -6.538604E-0001
  1.054417E+0000  2.214264E-0001
  2.845852E+0000 -3.554612E-0001
 -4.219423E+0000  1.475141E+0000
 -5.964470E-0002 -1.669087E+0000
 -1.398355E-0001 -8.245575E-0001
  1.996503E+0000 -1.454298E-0001
  3.114594E-0001  1.212680E+0000
 -2.435068E+0000 -4.567959E-0001
  1.220704E+0000 -3.428819E-0001
  5.278005E-0001  7.050518E-0001
 -5.698120E-0001 -1.304648E-0001
 -2.563267E-0001  2.137442E+0000
 -3.243496E-0001 -5.837005E-0001
 -1.684336E+0000 -2.544871E+0000
  1.335357E+0000  1.140103E-0001
 -1.262352E+0000  2.644413E+0000
 -2.815359E-0001 -3.203878E-0001
 -1.727899E+0000 -7.550762E-0001
  1.946291E+0000 -1.218907E-0001
  1.642050E+0000  1.416058E+0000
 -5.564340E+0000  1.204023E+0000
  9.631745E-0001 -2.511291E+0000
  1.565732E+0000  1.842389E+0000
  2.519185E-0001  3.138486E+0000
 -1.672110E+0000 -1.498280E+0000
  2.128222E+0000 -2.273554E+0000
  1.266948E+0000  1.427612E+0000
 -1.321999E+0000  2.406827E+0000
  1.231371E+0000 -5.217437E-0001
 -1.791083E+0000 -9.957591E-0001
  3.696710E+0000 -4.238826E+0000
 -3.319211E-0001  7.701389E-0001
  3.545944E-0001  7.104760E-0001
 -1.072692E+0000  1.116121E+0000
 -8.090033E-0001 -2.691926E+0000
  3.656952E+0000 -1.383700E+0000
  9.164401E-0001  5.883587E+0000
 -3.863057E+0000 -4.761150E-0002
 -3.943115E-0001 -4.646580E+0000
  4.279092E+0000 -9.759973E-0001
  1.367398E+0000  1.584990E+0000
 -4.904738E+0000  1.385290E+0000
  2.827171E+0000 -4.074793E+0000
 -4.555002E-0001 -9.574106E-0001
  3.904164E+0000  2.711637E+0000
 -2.601071E+0000  3.692582E+0000
 -3.418185E+0000 -2.120938E+0000
  3.242270E+0000 -2.468758E+0000
 -1.449189E-0001  6.683638E-0001
 -1.601339E+0000  1.633947E+0000
  7.905574E-0001 -2.429157E+0000
  1.254761E+0000 -4.246614E-0001
  1.531380E+0000  1.065717E+0000
 -3.465591E+0000  2.829571E+0000
  9.100946E-0001 -2.145316E+0000
 -3.009104E-0001 -9.662354E-0001
  8.727437E-0001 -1.457554E-0001
 -2.174036E+0000 -1.510757E+0000
  1.338066E+0000 -2.455345E+0000
  2.060096E+0000  9.577568E-0001
 -1.370252E+0000  2.436090E+0000
 -2.239113E-0001 -1.008425E+0000
  1.400207E+0000  5.423525E-0001
 -9.258911E-0001  2.157519E+0000
 -1.619956E+0000 -6.118478E-0001
  8.153346E-0001 -2.769267E+0000
 -1.609201E+0000  2.559999E-0001
 -3.002676E+0000 -6.675592E-0001
  1.259229E+0000 -1.206034E+0000
 -6.430790E-0001  7.530402E-0001
  1.670903E-0001 -5.017057E-0001
 -1.244318E+0000 -4.676289E-0001
  1.054843E+0000 -8.142991E-0001
  2.056713E+0000 -1.123548E+0000
 -1.816225E+0000  1.559150E+0000
  1.136717E-0001 -1.004775E+0000
  2.626815E+0000 -1.603408E+0000
 -2.088631E+0000  2.046989E+0000
  4.419989E-0001 -1.552396E+0000
 -1.091472E+0000 -7.243678E-0001
  2.619829E+0000 -1.047606E-0001
 -7.672141E-0001  5.492557E-0001
 -5.659542E-0001  2.093212E+0000
 -5.933826E-0001 -8.128188E-0001
 -3.023735E-0001 -4.703041E-0001
 -3.088060E-0001  2.095984E+0000
 -6.676168E-0001 -4.776679E-0001
 -1.123961E+0000 -8.096555E-0001
  1.559245E+0000  2.237227E+0000
  3.558974E-0001 -8.150676E-0001
 -1.615679E-0001  1.033501E-0001
  3.442367E-0001 -8.472383E-0002
 -1.607851E-0001 -1.530328E+0000
 -5.462607E-0001 -6.399864E-0001
  2.352351E+0000 -2.559535E+0000
  2.336860E-0002  1.091766E+0000
  5.107203E-0002 -3.780553E-0001
  8.435344E-0001 -2.784693E+0000
 -7.607863E-0001 -2.746065E-0001
  9.651633E-0001  1.925620E+0000
 -7.247086E-0001  1.510333E-0002
  9.032390E-0002  2.941864E-0001
  1.080856E+0000 -2.376412E+0000
 -6.296063E-0001 -3.551551E-0001
  1.552590E-0001  1.777979E+0000
  1.146217E-0001 -5.750145E-0002
 -1.339305E+0000 -1.430674E+0000
  1.102203E+0000 -3.514835E-0001
  1.383977E+0000  6.856183E-0001
 -3.038546E+0000  7.608325E-0001
  2.686304E+0000 -3.930507E+0000
 -1.427808E+0000  6.982205E-0001
  1.895016E+0000  3.979960E+0000
 -1.225986E+0000 -1.199011E-0001
  1.038831E+0000 -2.255735E+0000
  9.728201E-0001  1.027143E+0000
  2.991022E-0001  2.816998E+0000
 -1.387276E+0000 -4.617845E-0001
 -9.349364E-0001 -3.833895E+0000
  2.201969E+0000  4.281439E+0000
  2.697345E-0002  2.403596E+0000
 -3.976203E+0000 -2.459562E-0001
  2.079505E+0000 -2.589128E+0000
  1.244912E+0000  2.705824E+0000
 -3.477442E+0000  2.916066E+0000
 -8.593412E-0001 -5.017353E+0000
  2.647455E+0000 -2.014358E+0000
  3.328333E+0000  3.977708E+0000
 -2.942135E+0000 -6.847114E-0001
 -2.437410E+0000 -3.119003E+0000
  2.959848E+0000 -1.501377E+0000
  1.942749E+0000  2.433136E+0000
 -2.932780E+0000  2.207184E-0001
  2.508051E-0001 -2.244330E+0000
  3.278742E+0000  1.946828E-0001
  6.799743E-0001  1.879938E+0000
 -1.443833E+0000  2.754304E+0000
 -1.474833E-0001 -2.728633E+0000
  1.625216E+0000 -1.011128E+0000
  1.651274E+0000  3.097649E+0000
 -3.847821E+0000  1.594053E+0000
 -2.075625E+0000 -5.570207E-0001
  1.172802E+0000 -1.973650E+0000
 -7.481445E-0001  6.747602E-0001
  2.103384E+0000  1.946588E+0000
 -3.465592E+0000  3.103586E+0000
  9.615863E-0001 -3.012304E+0000
 -4.415091E-0001 -2.033628E+0000
  1.199694E+0000  1.976893E+0000
  8.686884E-0001 -9.384611E-0001
 -2.486334E+0000 -1.768275E+0000
  1.737957E+0000 -2.101459E-0001
 -3.477908E-0001  5.039763E-0001
  8.469950E-0001  1.900867E+0000
 -2.077157E-0001  2.057958E+0000
 -2.415282E+0000  7.277439E-0001
  2.257477E+0000 -3.657034E+0000
  1.323149E+0000  1.848890E+0000
 -1.083814E+0000  3.390774E+0000
 -7.651115E-0001  5.340830E-0001
 -1.010888E+0000 -1.042999E+0000
  1.172151E+0000 -2.037631E-0001
  2.514082E+0000  9.434968E-0001
 -4.795894E+0000  1.416247E+0000
  2.447341E+0000 -4.395673E-0001
 -2.029310E+0000  5.953246E-0001
 -1.094707E+0000  1.685618E-0002
  1.311028E+0000  5.955997E-0001
  2.026273E+0000  1.528243E+0000
 -1.418801E-0001  2.567112E+0000
 -3.531168E+0000 -8.918684E-0001
  4.551010E+0000 -1.846879E+0000
  6.135909E-0001  1.878387E+0000
 -6.277139E-0002  2.471456E+0000
 -2.493768E+0000 -1.055811E+0000
 -1.889972E-0001 -3.086936E+0000
  3.910089E+0000  9.234863E-0001
 -1.439557E+0000  5.487031E+0000
 -3.242936E+0000  1.440362E+0000
  9.828961E-0001 -3.833703E+0000
  2.575469E+0000 -1.607515E+0000
  5.906900E-0001  5.372376E+0000
 -3.860153E+0000 -8.520385E-0001
 -7.646338E-0001 -3.610926E+0000
  4.545979E+0000  5.243016E-0001
 -5.700480E-0001  6.094520E+0000
 -4.645019E+0000  5.015301E-0001
  6.200318E-0001 -4.354770E+0000
  4.625496E+0000  1.311960E+0000
  1.105003E+0000  5.189671E+0000
 -4.341789E+0000  4.414825E-0001
  1.437025E-0001 -3.580655E+0000
  2.348437E+0000  6.463239E-0001
  1.283402E+0000  2.812950E+0000
 -2.855246E+0000 -8.001373E-0001
  9.370077E-0001 -1.927449E+0000
  2.354299E+0000 -1.451564E+0000
  9.472365E-0002  3.767738E+0000
 -3.623070E+0000  1.428086E-0001
 -1.803787E+0000 -4.470837E+0000
  3.759465E+0000 -2.169146E-0001
  1.416965E-0001  3.356193E+0000
 -1.203778E+0000 -1.677084E+0000
 -2.424610E+0000  6.585286E-0001
  2.815880E+0000  1.832669E+0000
  4.524657E-0001  2.510861E+0000
 -2.693258E+0000 -8.188386E-0001
  2.376076E+0000 -3.356724E+0000
 -8.976849E-0002  2.102521E+0000
 -4.692438E-0001  1.728633E-0001
 -2.914098E-0001 -2.511956E+0000
  1.216616E+0000  2.087567E-0001
  8.844557E-0001  6.786911E-0001
 -1.179094E-0002  4.294515E-0001
  2.445776E-0001 -6.186297E-0001
  5.659429E-0001  6.276302E-0001
 -8.844411E-0001  8.973465E-0002
  2.528462E+0000 -2.000884E+0000
 -1.083028E+0000  1.912779E+0000
  1.766965E+0000  1.137349E+0000
 -1.506705E+0000 -1.353082E+0000
 -2.485242E-0002 -4.685098E+0000
  2.972510E+0000 -1.302799E+0000
  1.667080E+0000  2.517364E+0000
 -1.161796E+0000  2.234759E+0000
 -4.076192E+0000  2.000419E-0001
  3.661123E+0000 -2.909528E+0000
  5.639532E-0001  3.984519E+0000
 -6.781188E-0001  3.868654E+0000
 -3.787453E+0000 -2.233026E+0000
  3.304302E+0000 -3.101998E+0000
  3.509692E-0001  3.323555E+0000
 -1.088557E+0000  2.111809E+0000
  1.324452E+0000 -3.412139E+0000
 -5.512646E-0001 -2.509685E-0001
  2.052813E+0000  1.026089E+0000
 -2.701974E+0000  3.556872E+0000
 -2.823387E-0001 -3.477282E+0000
  2.457691E+0000 -2.502207E+0000
  1.821269E+0000  1.541878E+0000
  1.522038E+0000  8.081487E-0001
 -2.708315E+0000 -4.576924E-0001
 -3.792830E-0001  8.146281E-0001
  1.075776E+0000 -5.729108E-0001
  7.844310E-0001  1.401683E+0000
 -1.643236E+0000  1.380226E+0000
 -1.411594E+0000 -3.830688E+0000
  2.511625E+0000 -9.022485E-0001
  3.329963E+0000  4.809551E+0000
 -1.070460E+0000  2.181451E+0000
 -3.111722E+0000 -3.051895E+0000
  5.986615E+0000 -4.030883E-0001
 -2.285988E-0001  3.032711E+0000
 -1.286927E+0000  7.503065E-0001
 -1.206179E+0000 -2.999636E+0000
  1.908241E+0000 -2.636806E+0000
 -1.295878E+0000  1.330096E+0000
  1.510947E+0000  1.398925E+0000
 -1.952108E+0000  1.226571E+0000
  1.174639E+0000 -1.953990E+0000
  1.989165E+0000  1.340391E+0000
  1.907941E+0000  1.453323E+0000
 -8.975872E-0001 -2.302919E-0001
  1.403335E+0000 -4.925462E-0001
 -1.574863E+0000  2.201172E-0001
  2.510655E+0000 -1.435191E+0000
  1.131794E+0000  2.919914E+0000
  1.845430E+0000  8.880877E-0001
 -1.646462E+0000 -2.708629E+0000
  3.010316E+0000 -6.006172E-0001
  1.827936E+0000  3.702770E+0000
 -1.704490E+0000  1.472102E+0000
 -2.317795E+0000 -2.568113E+0000
  3.200925E+0000 -1.640547E+0000
  2.544694E+0000  2.069162E+0000
 -2.623599E+0000  1.532035E+0000
 -2.426789E+0000 -2.525463E+0000
  4.881452E-0001 -1.995851E+0000
  2.741757E+0000  2.814638E+0000
 -1.620540E+0000  3.197874E+0000
 -3.499027E+0000 -1.541891E+0000
  8.278855E-0001 -5.325770E+0000
  1.588808E+0000  3.245999E+0000
  5.685288E-0001  3.329373E+0000
 -2.608261E+0000  3.441849E-0001
  4.477763E-0002 -2.381324E+0000
  1.980994E+0000  1.102584E+0000
  2.445170E+0000  1.441597E+0000
 -4.006429E+0000  1.408148E+0000
 -1.771578E-0001 -2.797816E+0000
  1.904080E+0000 -8.330509E-0001
  4.400819E-0001  1.282050E+0000
 -2.288878E+0000 -3.649367E-0002
 -1.207285E+0000 -3.274545E+0000
  1.828992E+0000 -8.595126E-0001
  3.566607E+0000  1.842277E+0000
 -2.990069E+0000  2.295602E+0000
 -1.708660E+0000 -3.314140E+0000
  2.431080E+0000 -2.754927E+0000
  4.275700E+0000  2.531122E+0000
 -4.015045E+0000  2.067191E+0000
 -1.690303E+0000 -6.383861E-0001
  2.746726E+0000 -1.917882E+0000
  1.444371E+0000  3.853646E+0000
 -1.168449E+0000  1.211260E+0000
 -2.209984E+0000 -2.154582E+0000
  1.266831E+0000 -1.254882E+0000
  1.723283E+0000  9.355321E-0001
  1.351644E+0000  1.247430E+0000
 -2.855407E+0000 -9.138808E-0001
  4.280765E-0002 -8.097928E-0001
  6.913515E-0001 -1.082525E+0000
  4.881292E-0001  9.339043E-0001
 -1.724281E+0000  2.500967E+0000
  7.844879E-0001 -3.301340E-0001
  1.031753E+0000 -1.273589E+0000
  6.507154E-0001  1.973141E+0000
  2.203062E+0000 -1.293986E-0001
 -3.090032E+0000 -1.758727E+0000
  3.646053E-0001  2.134786E+0000
 -8.322719E-0001 -3.126379E+0000
 -1.218084E+0000  7.110996E-0001
  1.857511E+0000 -1.270737E+0000
 -3.474775E+0000  1.840579E+0000
  2.143763E-0001 -2.947913E+0000
 -1.206935E-0001 -1.527806E+0000
  1.683573E+0000 -4.965058E-0001
 -1.741668E-0001 -5.824443E-0001
 -1.463413E+0000 -4.758058E-0002
  1.256607E+0000 -1.296911E+0000
 -1.115231E+0000  1.631049E+0000
  2.037568E+0000  5.683555E-0001
 -2.569971E+0000  4.563741E-0001
  2.435808E-0001 -1.697000E+0000
  1.191819E+0000  1.361443E+0000
 -8.739574E-0001  3.515864E-0001
 -1.105774E+0000  1.635911E+0000
  6.067899E-0001 -4.729630E-0001
 -1.466086E+0000  1.155465E+0000
  1.193315E+0000  5.288623E-0001
 -2.025692E+0000  3.290491E+0000
  2.966110E-0001 -6.982715E-0001
 -4.556685E-0001 -1.796698E+0000
  1.905864E+0000 -2.196150E-0001
  9.661196E-0001  1.796980E+0000
 -7.834681E-0001 -1.039519E+0000
  1.295347E+0000 -5.924427E-0001
 -5.489474E-0001  2.705238E+0000
 -2.320956E+0000 -9.546840E-0001
 -3.124016E-0001 -1.962884E+0000
  3.986075E+0000 -4.529812E-0001
 -2.925457E+0000  5.266623E+0000
 -3.228628E+0000 -1.447394E+0000
  1.682807E-0001 -2.880728E+0000
  3.022469E+0000  2.463797E+0000
 -2.414925E+0000  2.466888E+0000
 -1.414500E+0000 -6.898968E-0001
  1.554691E+0000 -1.381006E+0000
  2.591624E+0000  2.665414E+0000
  6.161240E-0002 -6.042117E-0001
 -2.871663E-0002 -8.503128E-0002
  3.214898E+0000 -2.560497E-0001
 -1.866449E+0000  1.260414E+0000
 -2.806104E-0001  3.390814E-0001
 -5.964734E-0001 -7.187348E-0001
  1.401384E+0000  7.146200E-0001
  2.435588E-0001  4.176714E-0002
 -1.542804E+0000  2.326125E-0001
  1.520896E+0000 -3.496270E+0000
 -7.015658E-0001  1.510545E-0001
  1.300437E+0000 -7.227247E-0001
  3.983052E-0001 -1.427155E-0001
 -2.790348E+0000 -1.703249E+0000
 -1.571830E+0000  5.088245E-0001
  5.926467E-0001  6.758500E-0001
 -3.447627E+0000 -1.562044E+0000
  2.511992E+0000 -2.660700E-0001
  9.053820E-0001  3.224037E+0000
  9.862299E-0001 -7.455602E-0001
 -1.216875E+0000 -1.915393E+0000
  2.426735E+0000 -4.016605E-0001
 -1.043978E+0000  2.320116E+0000
  1.921876E-0001 -2.250136E+0000
 -1.000446E+0000 -5.068292E-0001
  1.658041E+0000  5.078616E-0001
 -4.484541E+0000  3.372155E-0001
 -8.311574E-0001 -2.421524E+0000
  1.612169E+0000  9.282231E-0001
  2.882328E+0000  1.412103E+0000
 -3.830577E+0000  4.772413E+0000
 -2.000670E+0000 -2.436066E+0000
  2.135170E+0000 -1.853702E+0000
  2.600919E+0000  1.997034E+0000
 -5.094154E+0000  2.474237E+0000
 -3.377843E-0001 -4.881269E+0000
  3.852823E+0000  1.103368E-0001
  1.461434E+0000  1.710992E+0000
 -2.112855E+0000  7.189152E-0001
 -3.648499E-0001 -1.967909E+0000
  3.305545E+0000 -5.416058E-0001
 -4.933591E-0002  3.131772E+0000
 -2.071789E+0000  1.909429E+0000
 -3.061969E+0000 -1.996217E+0000
  2.754546E+0000 -2.774626E+0000
  9.016866E-0001  6.202188E-0001
 -1.557482E+0000  3.098902E+0000
 -1.089272E-0001 -1.566031E+0000
  8.089064E-0001 -4.736617E-0001
  2.274811E+0000  2.851092E-0001
  5.912598E-0001  1.921094E+0000
 -1.537118E+0000 -9.813355E-0001
  1.130294E-0001 -1.741676E+0000
  2.068171E+0000 -2.052613E+0000
 -1.567154E+0000  1.244507E+0000
  2.043491E+0000  1.116101E+0000
 -9.100681E-0001 -2.321963E+0000
  1.431439E+0000 -9.486405E-0001
  6.425432E-0001  8.002854E-0001
 -1.600158E+0000 -3.118150E-0001
 -5.375796E-0001 -1.421682E+0000
  3.542107E+0000 -1.920779E+0000
 -6.058221E-0001  1.173643E+0000
 -6.592721E-0001  1.430432E+0000
 -2.110464E+0000  9.701030E-0001
  1.917986E+0000 -3.355001E-0001
 -1.733263E+0000  5.984402E-0001
  1.952050E+0000  6.088409E-0001
 -1.913461E+0000  2.465936E+0000
 -9.486409E-0001 -2.127089E+0000
  1.538007E+0000 -3.383997E+0000
  7.256214E-0001  1.721887E+0000
 -2.187308E+0000  1.409276E+0000
 -1.040328E+0000 -2.572817E+0000
  1.642426E+0000  1.399646E+0000
  6.879779E-0001  3.621599E+0000
 -2.903413E+0000 -1.528412E+0000
  1.528787E-0002 -4.541147E+0000
  2.505064E+0000  2.859226E+0000
  4.493001E-0002  3.453467E+0000
 -3.240361E+0000 -7.375270E-0001
  2.556422E+0000 -4.577189E+0000
  1.493345E+0000  6.225476E+0000
 -1.169598E+0000  3.753473E+0000
 -5.083797E+0000 -2.342174E+0000
  2.503400E+0000 -1.232160E+0000
  2.464820E+0000  2.300528E+0000
 -1.987552E+0000  5.154433E-0001
 -1.044853E+0000 -3.337588E+0000
  3.752783E+0000 -2.456295E+0000
 -8.592793E-0001  3.255930E+0000
 -1.773840E-0001 -1.304906E+0000
 -9.008875E-0001 -9.192174E-0001
  9.447337E-0001  7.379343E-0001
  1.069905E-0001  2.159100E+0000
 -2.973193E+0000  1.122331E+0000
 -1.503382E+0000 -1.720161E+0000
  3.675679E-0001 -2.977508E+0000
  1.526896E+0000  1.114096E+0000
  2.177308E+0000  1.161959E+0000
 -3.372860E+0000  1.975702E+0000
  3.690924E-0001 -1.927270E+0000
 -4.775975E-0001  9.836639E-0001
  4.581259E-0001 -1.337296E+0000
 -7.720474E-0001 -3.231663E+0000
  1.109240E+0000  1.290779E+0000
 -1.354824E+0000  3.108067E-0002
 -7.921379E-0001 -7.960525E-0001
  9.600117E-0001 -2.193183E+0000
  2.129796E+0000 -2.481751E-0001
 -2.794801E+0000 -4.042872E-0001
 -1.755606E+0000  5.045944E-0001
  1.459906E+0000 -1.134678E+0000
 -9.206436E-0001  1.155940E+0000
 -3.676078E-0001 -8.870101E-0001
 -1.173598E+0000 -9.689985E-0001
 -1.470650E-0001 -2.782964E+0000
 -6.607624E-0002  1.534742E+0000
 -9.647882E-0001  2.632658E-0001
 -2.463795E+0000  4.776337E-0001
  1.969248E+0000 -1.227777E+0000
  1.800534E+0000  1.662672E+0000
 -1.609866E+0000  3.634350E+0000
 -1.009999E+0000 -9.211058E-0001
 -2.547353E+0000 -1.609851E+0000
  3.931565E+0000 -7.224496E-0001
 -1.316737E+0000  1.416998E+0000
 -5.131623E-0001  1.172153E+0000
 -1.571349E+0000 -3.746121E+0000
  4.548593E+0000  6.052394E-0001
 -3.909169E+0000  4.113704E+0000
 -5.929290E-0002 -1.716242E+0000
 -1.517209E+0000 -2.375631E+0000
  1.944371E+0000  3.907530E-0001
  5.981683E-0001  1.518746E+0000
 -1.371204E+0000  8.914415E-0001
 -1.146750E+0000 -2.317578E+0000
  1.125443E+0000 -1.041682E+0000
  2.689955E+0000  9.442085E-0001
 -1.464993E+0000  6.437836E-0002
 -8.587602E-0001 -8.539640E-0002
  2.752019E+0000 -6.947501E-0001
 -1.854210E+0000  2.522772E+0000
  1.792759E-0001 -1.231409E+0000
 -9.704382E-0001 -2.972555E+0000
  1.295707E+0000  6.439014E-0001
  2.080083E+0000  3.869577E+0000
 -6.016246E+0000 -2.565606E-0002
 -7.560455E-0001 -3.529256E+0000
  4.900615E+0000  9.930526E-0001
 -3.309964E+0000  3.060041E+0000
  1.178365E-0001 -3.422937E+0000
  3.632953E+0000 -2.921108E+0000
  2.713612E+0000  1.332864E+0000
 -1.311527E+0000  4.317353E-0001
 -2.857109E+0000  2.779614E-0001
  2.451390E+0000 -3.153938E+0000
 -2.799560E+0000  3.744730E+0000
 -6.150214E-0001 -2.267338E+0000
 -8.990765E-0001 -2.525227E+0000
  9.320549E-0001 -6.198109E-0001
  1.219743E+0000  3.694824E+0000
 -3.429982E+0000  7.987881E-0001
  3.604376E-0001 -2.110205E+0000
  2.033756E+0000 -4.748041E-0001
 -9.403808E-0001  2.319600E+0000
 -2.748601E+0000  1.479663E-0001
  2.609313E+0000 -3.612119E+0000
  2.035895E+0000  4.252497E-0001
 -1.903524E-0001  2.718793E+0000
 -2.016229E+0000 -2.442746E-0002
  1.145634E+0000 -2.476884E+0000
  1.930036E+0000  1.711350E+0000
 -1.953350E+0000  4.295246E+0000
 -3.847530E+0000  9.244072E-0001
  3.657746E+0000 -5.323842E+0000
  3.209524E+0000  8.366409E-0001
 -2.035979E+0000  3.217761E+0000
 -1.792104E+0000 -2.394792E+0000
 -1.886294E+0000 -2.260968E+0000
  2.226508E+0000 -4.129057E-0001
  3.036456E+0000  9.693259E-0001
 -4.356946E+0000  4.692071E+0000
 -7.438565E-0001 -4.328642E+0000
  2.597265E+0000 -2.949734E+0000
  4.053806E+0000  2.082551E+0000
 -4.996931E+0000  4.167821E+0000
  6.231230E-0001 -3.439142E+0000
 -1.363351E+0000 -3.456760E+0000
  5.275583E+0000 -6.433046E-0001
 -7.648269E-0001  5.069799E+0000
 -3.511148E+0000 -6.162851E-0001
 -8.663102E-0002 -4.544912E+0000
  5.284804E+0000  5.649578E-0001
 -5.192463E-0001  4.487835E+0000
 -2.572753E+0000 -1.022295E-0001
 -3.915304E-0001 -5.424351E+0000
  2.394971E+0000  6.123926E-0001
  1.580216E+0000  4.012516E+0000
 -2.578787E+0000  4.809076E-0001
 -1.998069E+0000 -2.522545E+0000
  2.758915E+0000 -1.518993E+0000
  7.878756E-0001  3.638994E+0000
 -3.360856E+0000  3.065294E-0001
 -1.655274E-0001 -4.199591E+0000
  2.184513E+0000  3.432104E-0001
  1.474785E+0000  3.309190E+0000
 -4.104448E+0000  1.282944E+0000
 -9.493434E-0001 -2.965552E+0000
  2.696864E+0000  1.439207E+0000
 -1.703133E+0000  2.982753E+0000
 -6.963522E-0001 -8.332694E-0001
 -1.188907E+0000 -1.914969E+0000
  3.804818E+0000 -1.109095E+0000
 -5.525414E-0001  2.551009E+0000
 -1.662983E+0000  3.203613E-0002
 -8.540968E-0001 -7.180324E-0001
  3.692003E+0000  2.761471E-0001
 -2.430415E-0001  1.642102E+0000
 -1.471285E+0000  1.297224E+0000
 -2.644707E+0000  7.642547E-0001
  1.286376E+0000 -3.491601E+0000
  4.486795E-0001  3.169312E+0000
  9.931375E-0001  2.806448E+0000
 -2.196366E+0000 -8.425724E-0001
  2.963043E+0000 -1.508879E+0000
 -1.169138E+0000  3.002025E+0000
 -2.511410E+0000  7.146281E-0002
  2.914336E+0000 -3.407313E+0000
  1.705964E+0000  5.117156E-0001
  1.193253E-0001  1.810847E+0000
 -1.551800E+0000 -1.322043E+0000
  1.660070E+0000 -1.784890E+0000
  1.707162E+0000 -8.208743E-0001
 -1.302910E+0000  2.959643E+0000
 -1.139698E-0001 -1.080571E+0000
 -2.900780E+0000 -2.473327E+0000
  3.946155E+0000 -1.134703E+0000
 -1.361551E+0000  4.589381E+0000
 -2.804263E+0000 -1.542319E+0000
 -4.202199E-0002 -1.773698E+0000
  3.833878E+0000  1.406137E+0000
 -3.314720E+0000  1.641227E+0000
 -6.943239E-0001 -6.394099E-0002
  4.770460E-0001 -3.849079E-0001
 -1.567006E+0000  3.190095E-0001
  4.031793E-0001 -2.003908E+0000
  9.778687E-0001  5.969294E-0001
 -4.284710E-0001  1.619221E+0000
 -1.330412E+0000 -1.409112E+0000
 -7.830219E-0001 -1.673934E+0000
  1.510453E+0000  2.758671E+0000
  9.348931E-0001  1.669840E+0000
 -1.675715E+0000  8.103150E-0001
 -7.529832E-0001 -1.548962E+0000
  2.860022E+0000  5.105049E-0001
 -7.920294E-0001  6.831945E-0001
 -6.172651E-0001  1.031150E+0000
 -3.276295E-0001 -5.930216E-0001
  2.130190E+0000 -2.305777E+0000
  2.647763E+0000  8.374501E-0001
  1.018262E+0000  9.394047E-0001
 -3.119570E+0000  2.049701E+0000
  1.616702E+0000 -3.596494E+0000
 -3.089655E-0001 -6.702879E-0002
  2.052781E+0000  3.578895E+0000
 -2.614579E+0000  1.186814E+0000
 -2.081593E+0000 -3.250824E+0000
  2.995506E+0000 -2.338342E+0000
 -3.743835E-0001  3.164130E+0000
  1.542265E+0000  3.306323E-0003
 -3.073689E+0000  3.116992E-0001
  5.057497E-0001 -2.446187E+0000
  8.301166E-0001  7.204739E-0001
  1.707682E+0000  2.819535E+0000
 -2.991333E+0000 -6.122959E-0001
  1.065794E-0002 -2.974926E+0000
  3.053639E+0000  6.776371E-0001
  1.644793E+0000  5.347807E+0000
 -3.299917E+0000 -2.746791E-0001
 -3.049949E-0001 -2.778349E+0000
  3.132148E+0000  9.532882E-0001
 -2.436927E+0000  1.716202E+0000
 -3.039188E+0000 -5.786708E-0001
  3.759097E-0001 -3.568694E+0000
  1.166173E-0001  3.540979E+0000
  1.695989E+0000  1.151017E+0000
 -3.738606E+0000  2.340731E-0001
  9.291045E-0001 -2.682541E+0000
 -4.551017E-0001  3.620920E-0001
 -5.992226E-0001  1.020270E+0000
 -8.526661E-0001  8.211109E-0001
  1.520608E+0000 -2.047187E-0001
 -3.434101E-0001 -1.483783E+0000
 -1.289152E-0001 -1.649453E-0001
  6.450274E-0001  1.335151E+0000
 -2.921494E-0001  7.334319E-0001
 -1.542344E+0000 -4.179921E-0001
  3.069903E+0000 -1.831863E+0000
 -1.131786E+0000  1.687162E+0000
 -1.481670E+0000 -1.076359E+0000
 -2.004012E+0000  5.738616E-0001
  3.370779E+0000 -1.953664E+0000
 -2.303356E+0000  1.342565E+0000
  6.090309E-0002 -9.938091E-0001
 -1.476738E+0000  4.826188E-0001
  1.700761E+0000  2.551378E+0000
 -3.617184E+0000 -8.675222E-0001
  4.342872E-0001 -5.566790E-0001
  3.586684E+0000  2.163841E+0000
 -3.019073E+0000  1.345940E+0000
  1.436305E-0001 -3.242119E+0000
  4.354971E+0000 -1.671036E+0000
  3.491128E+0000  3.419039E+0000
 -3.337888E+0000  3.773216E+0000
 -5.339185E-0001 -2.930543E+0000
  2.481349E+0000 -3.509611E+0000
  1.877688E+0000  3.655770E+0000
 -1.054272E+0000  1.334155E+0000
 -3.218971E+0000 -1.732948E+0000
  1.098675E+0000 -4.432464E+0000
  8.295778E-0001  2.772053E+0000
 -4.307729E-0001  3.205842E+0000
 -2.727707E+0000 -1.113874E+0000
  1.521329E+0000 -2.817196E+0000
  1.646165E+0000  2.488166E+0000
 -5.600869E-0001  4.551534E+0000
 -4.506452E+0000 -1.762611E+0000
 -1.580646E+0000 -3.109251E+0000
  6.298956E+0000  1.800717E+0000
 -2.238720E+0000  4.345473E+0000
 -2.434689E+0000 -1.581042E+0000
  1.498688E+0000 -3.000171E+0000
  2.835035E+0000 -1.165602E+0000
  6.486831E-0001  2.079385E+0000
 -1.879096E+0000 -2.674495E+0000
  1.485837E+0000 -2.208138E+0000
  1.203160E+0000  8.793556E-0001
 -1.484195E+0000  2.005693E+0000
 -1.746483E+0000 -9.661958E-0001
  1.795477E+0000 -2.208034E+0000
  1.196879E+0000  1.056573E+0000
 -3.565013E-0002  9.756586E-0001
 -2.002695E+0000 -2.182987E+0000
  2.101432E+0000 -4.049600E+0000
  2.129929E+0000  1.903800E+0000
 -1.422525E+0000  2.229091E+0000
 -2.495948E+0000 -3.089137E+0000
 -1.653425E-0001 -3.724488E+0000
  1.198619E+0000  1.539241E+0000
 -9.494662E-0001 -3.713683E-0001
 -4.480671E+0000 -6.328645E-0001
  1.023343E+0000 -1.096769E+0000
  1.044569E+0000  3.526515E+0000
 -1.165191E+0000 -1.257048E+0000
 -9.081087E-0001  1.542738E+0000
 -1.518952E+0000 -4.763645E-0001
  2.170766E+0000 -1.039854E+0000
  6.168256E-0001  3.210081E+0000
 -1.875049E+0000  9.515797E-0002
 -1.565885E+0000 -3.564108E+0000
  2.844113E+0000 -1.296209E+0000
  1.811553E+0000  1.013671E+0000
 -2.764753E+0000  5.766547E-0001
 -2.962431E-0001 -1.208117E+0000
  3.399299E-0001  1.305314E-0001
  6.389254E-0001  1.098101E+0000
 -4.561816E-0001  8.385301E-0002
 -1.754652E+0000 -1.510623E+0000
  1.622626E+0000  4.700480E-0001
  3.015935E+0000  2.337021E+0000
 -2.457323E+0000  1.292605E+0000
 -7.584435E-0001 -2.449541E+0000
  2.764088E+0000 -1.619210E+0000
  2.035917E-0002  3.013513E+0000
 -2.214567E+0000  1.108195E+0000
 -1.038118E+0000 -8.232946E-0001
  7.206597E-0001  3.020565E-0001
  1.015311E+0000 -2.452244E+0000
 -4.803958E-0001 -4.426120E-0002
 -8.825089E-0002  7.998682E-0001
 -3.395992E+0000 -2.879323E+0000
  3.346743E+0000 -1.324483E+0000
  1.058879E+0000  2.003679E+0000
 -1.291561E+0000  3.502743E-0001
  3.579217E-0001 -3.048215E+0000
  7.972985E-0002  6.302129E-0001
 -1.035923E+0000  4.201063E+0000
 -2.520361E-0001 -8.257726E-0001
 -1.895084E+0000 -3.712653E+0000
  4.699817E+0000 -1.671413E-0001
  4.714433E-0001  7.153903E+0000
 -5.960634E+0000 -3.259417E-0001
 -9.464470E-0001 -4.738651E+0000
  4.289144E+0000  1.592399E-0001
  5.896459E-0001  4.508299E+0000
 -5.037518E+0000  9.150318E-0001
  1.696911E+0000 -4.269405E+0000
  2.970895E+0000 -2.876024E-0002
  1.593733E-0002  4.902674E+0000
 -1.603304E+0000  1.885524E+0000
 -1.488835E+0000 -5.650779E-0001
  3.470515E-0001 -1.630793E+0000
  9.842159E-0001  5.008069E-0001
  8.678955E-0001  1.773794E+0000
  1.155158E+0000 -1.651529E+0000
  5.201819E-0001  9.164714E-0001
  1.095056E+0000  2.228367E+0000
 -3.174470E+0000 -1.299177E+0000
 -8.883863E-0001 -7.889974E-0001
  9.446884E-0002  1.422474E+0000
  1.095720E+0000  1.539365E-0001
 -2.765889E+0000  1.808789E+0000
 -1.862269E+0000 -3.368259E+0000
  5.269141E+0000 -7.193089E-0001
  2.380670E+0000  3.164124E+0000
 -3.124826E+0000  2.979119E+0000
 -3.644906E+0000 -3.398099E+0000
  2.849356E+0000 -1.044921E+0000
  1.966759E+0000  2.005693E+0000
 -3.115082E+0000  3.180025E+0000
  1.682443E-0001 -4.799070E+0000
  2.659552E-0002 -6.877680E-0001
  2.281443E+0000  4.510032E+0000
 -4.063342E+0000  9.046037E-0001
 -2.660100E+0000 -1.167073E+0000
  2.052604E+0000 -2.402101E+0000
  1.579789E+0000  1.580403E+0000
 -1.276288E+0000  4.096517E+0000
 -2.808158E+0000 -1.515184E+0000
  1.346998E+0000 -4.462479E+0000
  2.798690E+0000  7.996677E-0001
 -1.342968E+0000  2.602704E+0000
 -2.143177E+0000  9.732245E-0001
  6.343329E-0001 -2.066889E+0000
  3.399527E-0001  3.471282E-0001
  9.667957E-0001  2.274291E+0000
 -4.960712E-0001  9.546634E-0001
  1.250091E-0001 -2.760367E-0001
 -9.457874E-0002  1.778474E+0000
  1.914734E-0001  1.809124E+0000
 -3.184720E+0000 -5.557585E-0001
  1.880137E+0000 -1.409033E+0000
  7.179552E-0001 -9.807991E-0002
  2.660270E+0000  3.315102E+0000
 -2.107966E+0000  5.437863E-0001
 -3.144887E+0000 -8.831076E-0001
  3.445496E+0000 -1.806335E+0000
 -1.128503E+0000  3.141589E-0001
  2.051510E+0000 -1.193916E+0000
  2.686758E+0000 -1.050640E+0000
 -2.505813E+0000  2.384888E+0000
 -5.374360E-0001 -1.103865E+0000
 -7.425291E-0001 -1.541781E+0000
  2.304622E+0000 -1.471762E+0000
  9.938826E-0001  1.782911E-0001
 -2.586196E+0000  2.186837E-0001
  6.979354E-0001 -4.695431E+0000
  3.310986E+0000  1.718030E+0000
 -1.735927E+0000  5.286014E+0000
 -4.211832E+0000 -2.236548E+0000
  1.413180E+0000 -5.132050E+0000
  3.627949E+0000  3.117564E+0000
 -7.033077E-0001  5.582753E+0000
 -5.708000E+0000 -3.310472E+0000
  1.551065E+0000 -3.771795E+0000
  3.524440E+0000  4.443291E+0000
 -2.541173E+0000  3.504389E+0000
 -5.242965E+0000 -4.061498E+0000
  2.535473E+0000 -2.974668E+0000
  5.276705E+0000  3.688661E+0000
 -5.138305E+0000  6.027721E+0000
 -2.080120E+0000 -6.924827E+0000
  9.949869E-0001 -3.737537E+0000
  5.797870E+0000  3.631751E+0000
 -2.529151E+0000  4.693816E+0000
 -6.271937E+0000 -2.645268E+0000
  2.985863E+0000 -7.050826E+0000
  3.234617E+0000  3.249483E+0000
 -1.095743E+0000  6.236531E+0000
 -4.311753E+0000 -3.138737E+0000
  2.759442E-0001 -4.940387E+0000
  6.066981E+0000  7.151957E-0001
 -2.790742E-0001  5.259072E+0000
 -5.235067E+0000  1.801769E+0000
 -2.039381E-0001 -4.092885E+0000
  4.373287E+0000 -2.200381E+0000
  5.039368E-0001  4.134045E+0000
 -5.468946E+0000  1.761537E+0000
  9.103407E-0001 -5.901851E+0000
  2.949165E+0000 -1.044951E+0000
  9.928631E-0001  3.530986E+0000
 -2.479937E+0000  1.863779E+0000
  2.573350E-0001 -4.930946E+0000
  1.136719E+0000 -4.839997E-0001
  1.810766E+0000  3.226733E+0000
 -1.263654E+0000  3.796025E+0000
 -3.969130E+0000 -1.898974E+0000
  1.938972E+0000 -2.901862E+0000
  3.419093E+0000  6.794830E-0001
 -2.081082E+0000  4.579048E+0000
 -1.352368E+0000 -3.203292E+0000
  1.178051E-0001 -1.621223E+0000
  3.011907E+0000  2.160565E+0000
 -6.636262E-0001  2.906248E+0000
 -1.324543E+0000 -1.096705E+0000
  1.119260E+0000 -1.898776E+0000
 -2.703821E+0000  1.054618E+0000
  1.815475E+0000  7.948530E-0002
 -1.845022E+0000  1.127379E-0002
  1.007206E+0000  1.849754E+0000
  4.997105E-0001  8.701410E-0001
 -2.678884E+0000  2.364075E-0001
  1.855623E+0000 -1.134600E+0000
  2.216431E+0000  1.500971E+0000
 -2.608883E+0000  1.330878E-0001
 -5.890243E-0001 -8.157448E-0001
  4.851471E+0000 -1.164079E+0000
 -2.384885E+0000  2.250436E+0000
 -3.126708E-0001  1.215953E+0000
 -2.228904E+0000 -8.639150E-0001
  2.485827E+0000 -2.394491E+0000
  1.459732E+0000  1.859855E+0000
 -3.541658E-0001  2.956066E+0000
 -3.578109E+0000  6.874551E-0001
  8.593150E-0002 -2.528427E-0001
  1.166242E+0000 -1.022662E-0001
 -1.847741E+0000  8.630604E-0001
  6.291135E-0001 -1.366704E+0000
 -1.393591E+0000  1.108530E+0000
  5.878486E-0001 -3.707631E-0001
 -1.955992E-0001  1.533190E+0000
 -1.287093E+0000  7.009284E-0001
 -4.936625E-0001 -1.018375E+0000
 -1.409914E+0000  4.504643E-0001
  3.414224E+0000  1.520183E+0000
 -3.575940E-0001 -6.136836E-0001
 -2.496242E+0000 -1.160678E+0000
  4.391691E-0002 -3.052793E-0001
  5.074027E-0001  1.529289E+0000
 -1.512387E+0000 -1.304225E-0001
  4.399000E-0002 -1.491032E+0000
  1.691712E+0000 -1.018001E+0000
  1.136446E+0000  1.671941E-0001
  8.370208E-0001  2.327316E+0000
 -4.046424E-0001  7.999140E-0001
 -3.404631E+0000  6.824278E-0001
  2.692760E+0000 -2.304738E+0000
  1.019271E+0000  2.811993E+0000
 -2.276811E+0000  7.866184E-0001
 -1.616922E+0000 -5.723443E+0000
  3.424978E+0000 -2.779990E+0000
  5.792161E+0000  3.686344E+0000
 -4.622234E+0000  4.033826E+0000
  1.166355E+0000 -4.142800E+0000
  3.359363E+0000 -2.675375E+0000
 -7.415484E-0002  5.363685E+0000
 -1.725054E-0001 -1.971049E+0000
 -3.114443E+0000 -2.525326E+0000
  2.088417E+0000 -1.362959E+0000
 -1.782323E+0000 -1.694546E+0000
 -7.615892E-0001  4.659813E-0001
  2.434661E+0000 -1.934017E+0000
  8.881108E-0001  8.433681E-0001
  6.304465E-0002  2.790732E-0002
 -4.092008E+0000  4.635277E-0001
  5.837378E-0001 -3.183294E+0000
  3.069312E+0000 -1.916684E+0000
 -1.208566E+0000  2.536147E+0000
  1.740288E+0000 -4.326267E-0001
 -2.933918E+0000 -2.337221E+0000
  1.511200E+0000  1.761827E-0002
  2.434128E+0000  2.387058E-0001
 -3.241623E+0000  1.842437E+0000
  2.597417E-0001 -1.061364E+0000
  2.077817E+0000 -2.094255E+0000
  1.414443E+0000  6.367496E-0001
 -2.027259E+0000 -8.465539E-0001
  2.095062E+0000 -4.762980E+0000
  4.417434E-0001  2.975387E-0001
  3.508524E+0000 -6.510767E-0001
 -9.463030E-0001  1.731449E+0000
 -2.567102E+0000  7.288589E-0001
 -4.131861E-0001 -2.878951E-0001
  6.815856E-0001 -1.991719E+0000
 -9.938997E-0001  3.208577E+0000
  4.020086E-0001  3.800052E+0000
 -2.029451E+0000 -2.170685E+0000
  1.046143E+0000 -3.711921E+0000
  2.673997E+0000  1.928932E+0000
  1.392199E-0001  2.682700E+0000
 -3.190470E+0000 -1.193547E+0000
 -2.217650E+0000 -1.865335E+0000
  2.548745E+0000  6.771968E-0001
 -3.553866E-0001  1.833934E+0000
  4.772285E-0001  4.825683E-0001
 -2.197523E+0000 -1.410668E+0000
  2.354878E+0000 -2.219339E+0000
  9.300676E-0001 -7.491612E-0001
 -1.816784E+0000  2.181039E+0000
 -1.984162E+0000 -2.175917E+0000
  2.394719E+0000 -1.991326E+0000
  2.160085E+0000  1.726070E+0000
 -2.613452E+0000  1.431867E+0000
  1.090212E+0000 -4.188310E+0000
  2.920694E+0000 -2.261841E+0000
  8.930612E-0001  3.746383E+0000
 -2.876449E+0000  1.434679E+0000
 -2.022320E+0000 -8.562332E-0001
  3.224943E+0000 -7.309200E-0001
  5.315331E-0001  3.981037E+0000
 -2.591330E+0000  1.874689E-0001
 -2.335408E+0000 -3.290218E-0001
  1.342480E+0000  9.406203E-0001
  3.657501E-0001  2.386245E+0000
 -1.636429E+0000  2.269141E-0001
 -9.458135E-0001  9.199706E-0001
  5.990452E-0001 -2.832213E+0000
  2.825969E+0000  2.508709E+0000
 -3.506741E-0001  1.725398E+0000
 -3.513855E+0000 -8.116582E-0001
  3.865034E+0000 -5.465073E+0000
  1.044631E+0000  8.210804E-0001
  2.193802E-0001  1.827970E+0000
 -3.157087E+0000 -1.306932E+0000
  4.869111E-0001 -1.269477E+0000
  3.009215E+0000 -4.168219E-0001
 -5.280828E-0001  2.978458E+0000
 -4.117421E+0000 -6.225918E-0001
  1.758273E+0000 -3.722116E+0000
  1.365935E+0000  1.275374E+0000
 -1.435135E+0000 -2.893297E-0001
  8.458475E-0002 -3.388082E+0000
  4.826665E-0001  1.324573E-0001
  3.299653E+0000 -6.590453E-0001
 -1.272644E+0000  8.211051E-0001
  1.719911E-0001 -2.832954E+0000
 -1.694863E-0001  1.081934E+0000
 -1.953250E+0000  2.057401E+0000
 -1.950852E+0000  1.182761E+0000
  1.562727E+0000 -2.846554E+0000
  3.673026E-0001 -3.209452E-0001
  9.260379E-0001  9.919192E-0001
 -2.545655E+0000  9.655336E-0001
  9.596390E-0001 -3.782872E-0001
  2.728516E+0000  1.083398E+0000
  4.869305E-0002  2.617130E+0000
 -3.371312E+0000 -1.247451E+0000
 -5.509510E-0001 -3.467854E+0000
  2.266953E+0000  1.839667E+0000
  1.117865E+0000  9.384772E-0001
 -3.920962E+0000  3.169170E-0001
 -2.637371E-0001 -2.061966E+0000
  3.155181E+0000 -2.016838E+0000
 -1.436127E+0000  1.806685E+0000
 -1.932775E-0001  2.193799E+0000
 -2.103569E+0000  1.279266E+0000
  1.519864E-0001 -3.045094E+0000
  1.220638E+0000  1.098162E+0000
 -1.493620E+0000  2.320927E+0000
  1.313442E+0000 -2.210269E+0000
 -9.741494E-0001 -1.436154E+0000
  1.923239E+0000  1.708327E+0000
  3.258664E+0000 -3.620819E-0001
 -4.095229E+0000  1.783416E+0000
  5.110300E-0001 -2.867700E+0000
  1.171047E+0000  4.126584E-0001
 -1.226339E+0000  8.812905E-0001
  3.462960E-0001 -6.430805E-0002
 -2.031300E+0000 -2.400968E+0000
  3.602071E+0000 -1.643001E+0000
  3.542526E-0001  2.406058E+0000
 -9.897046E-0001 -1.076039E+0000
  1.831574E+0000 -1.816657E+0000
  7.912401E-0003  7.226453E-0001
  3.540357E+0000  1.711879E+0000
 -3.908482E+0000  6.034317E-0001
 -4.868746E-0001 -3.767843E+0000
  2.790992E+0000 -1.715111E-0001
 -9.088484E-0001  2.819289E+0000
  1.103929E+0000  1.530285E+0000
 -1.204432E+0000 -1.032249E-0001
  6.523070E-0002 -7.066958E-0001
  3.145832E+0000 -1.137546E+0000
 -1.212066E+0000  3.082328E+0000
  1.115042E+0000 -1.092029E+0000
 -1.342634E-0001 -1.527788E+0000
  1.386735E+0000  1.276576E-0001
 -4.159986E-0001  4.253698E+0000
 -2.654716E+0000  1.429904E+0000
  5.525431E-0001 -4.361501E+0000
  3.331854E+0000  2.036345E+0000
 -1.374606E+0000  2.948568E+0000
 -1.973196E+0000 -1.293095E+0000
  8.756817E-0001 -1.899289E+0000
  2.954065E+0000  2.310206E+0000
 -1.232566E+0000  2.969461E+0000
  4.573752E-0003 -3.073084E+0000
 -2.378054E+0000  1.261992E+0000
  4.692298E+0000  5.750706E-0001
 -4.789990E+0000  9.739986E-0001
  9.032187E-0001 -2.982887E+0000
  1.293283E+0000  2.064986E+0000
  1.019182E+0000  1.135745E+0000
 -2.548187E+0000  1.226641E+0000
 -2.653590E+0000 -4.713597E+0000
  1.069944E+0000  8.005846E-0001
  1.879741E+0000  3.358476E+0000
 -1.801345E+0000  1.221178E+0000
 -4.416225E-0001 -2.189559E+0000
  8.350323E-0001  5.823583E-0001
  1.561414E+0000  1.366904E+0000
 -3.097313E+0000  2.381894E+0000
  2.974260E-0001 -4.624615E-0001
  8.561400E-0001 -3.046586E+0000
  9.507392E-0001  3.253657E-0001
 -4.971456E-0001  6.020689E-0001
 -1.767878E+0000  1.392822E+0000
  1.684909E+0000 -2.377443E+0000
  7.180000E-0002  6.940483E-0001
  6.311947E-0001  9.407368E-0002
 -2.665433E+0000 -6.418717E-0002
  2.386422E+0000 -1.778303E+0000
 -8.048587E-0002  6.601617E-0001
 -7.010310E-0001  1.109809E-0001
  1.253449E+0000 -5.339847E-0001
 -1.251120E+0000 -1.008807E-0002
  1.790796E+0000  3.233922E-0001
 -2.328705E+0000  1.159887E+0000
  4.303446E-0001 -1.294044E+0000
 -2.474965E+0000  5.590500E-0001
  2.487910E+0000  1.023547E-0001
 -3.559227E+0000  1.669018E+0000
 -5.349674E-0002 -2.098636E+0000
  3.878917E-0001 -2.745202E+0000
  1.854430E+0000  2.951458E+0000
 -5.046569E-0001  1.244859E+0000
 -2.908298E+0000 -1.278805E+0000
 -6.706482E-0001 -1.485378E+0000
  2.438156E+0000 -7.498598E-0001
  5.562809E-0001  2.574474E+0000
 -2.444168E+0000  3.772500E-0001
 -2.024085E+0000 -1.078552E+0000
  1.580578E+0000 -4.456139E-0001
 -1.622029E+0000  1.463988E+0000
 -4.442483E-0001 -6.142077E-0001
 -2.949922E+0000 -1.066754E+0000
  3.547486E+0000 -3.266826E+0000
 -4.541059E+0000  5.107659E+0000
  2.147891E+0000 -1.307174E+0000
 -1.267796E+0000 -2.233250E+0000
  7.952354E-0001 -1.050037E+0000
  1.597978E+0000  1.392514E+0000
 -1.033560E+0000  1.385671E+0000
 -1.660550E+0000 -5.268963E-0001
  2.626145E+0000 -9.151907E-0001
  1.326676E+0000  2.338631E+0000
 -2.400636E-0001  1.119563E+0000
 -1.276908E+0000 -1.459605E+0000
  2.190271E+0000 -2.681636E-0001
  6.069702E-0001  2.605743E+0000
 -1.941633E+0000 -3.706858E-0001
 -1.074174E+0000 -1.907781E+0000
  9.501022E-0001  3.711270E-0001
  9.463525E-0001  1.509369E+0000
 -3.183664E+0000  2.731563E+0000
  4.776166E-0001 -3.111123E+0000
  2.479957E+0000 -9.619933E-0001
  4.521873E-0001  1.338250E-0001
  5.519007E-0001 -9.671620E-0001
  2.277386E-0003 -8.751211E-0002
  1.597045E+0000 -1.828441E+0000
 -3.677229E-0001 -1.086058E+0000
 -9.991269E-0001  4.459546E-0001
  7.849388E-0001  1.852599E+0000
 -6.993735E-0001 -1.017559E+0000
  9.337141E-0001  2.360357E+0000
  4.625070E-0002  8.018133E-0003
  5.746001E-0001 -6.335486E-0001
  2.161580E+0000  8.743663E-0001
 -2.383060E+0000  7.360974E-0002
  5.793504E-0001 -1.505592E+0000
  2.209841E+0000 -1.778924E+0000
  4.894041E-0001  3.401783E+0000
 -2.463562E+0000  1.104386E+0000
 -2.277677E+0000 -4.268959E+0000
  4.867255E+0000 -3.108680E-0001
  1.903876E+0000  6.095717E+0000
 -3.005420E+0000  1.576805E+0000
 -2.202517E-0001 -4.055791E+0000
  5.263359E+0000 -7.643024E-0002
  1.446820E+0000  5.047050E+0000
 -3.020796E+0000  1.482155E+0000
 -3.431445E+0000 -3.606869E+0000
  2.759081E+0000 -1.760906E+0000
  3.244355E+0000  3.415785E+0000
 -4.018807E+0000  1.441493E+0000
 -1.045910E+0000 -3.158666E+0000
  9.856897E-0001 -1.130673E+0000
  2.673168E+0000  2.622108E+0000
 -1.704392E+0000  2.429489E+0000
 -1.329723E+0000 -1.063607E+0000
  2.731566E-0001 -8.587513E-0001
  4.993625E+0000  1.089395E+0000
 -3.115531E+0000  1.804490E+0000
 -2.563446E+0000 -7.421615E-0001
  8.361745E-0001 -1.340162E+0000
  3.089544E+0000  1.697361E+0000
 -2.395799E+0000  1.770019E+0000
  6.833932E-0002 -2.030200E+0000
  6.123215E-0001 -9.741268E-0001
 -1.621725E+0000  7.250127E-0001
  6.430245E-0001 -2.254656E+0000
 -1.762421E+0000  1.194739E+0000
  1.206725E+0000 -2.708253E-0001
  6.757789E-0001 -4.555078E-0001
 -1.094566E+0000  5.399766E-0001
  2.955982E+0000 -1.275181E+0000
 -1.340316E+0000  2.198949E+0000
 -1.284609E+0000  8.760053E-0002
 -1.378584E+0000 -1.731941E+0000
  4.677190E+0000  5.463902E-0001
 -1.846362E+0000  2.926380E+0000
 -1.255269E+0000 -1.174292E+0000
 -2.317528E-0001 -3.154414E+0000
  3.400906E+0000  1.852303E+0000
 -4.297221E-0001  4.380832E+0000
 -3.717900E+0000  2.081257E+0000
  1.746114E+0000 -5.238563E+0000
  2.129130E+0000  1.131704E+0000
  1.036747E+0000  2.018197E+0000
 -2.183838E+0000  8.036166E-0001
 -2.940554E+0000  1.246118E-0001
  8.844028E-0001 -4.060388E-0001
  2.406773E+0000 -9.152896E-0002
  4.897838E-0001  2.427148E+0000
 -1.728420E+0000 -1.038587E+0000
  3.493005E-0001  1.932604E-0001
  3.009363E+0000 -7.268379E-0001
 -3.063396E+0000  2.640124E+0000
 -5.058506E-0001  4.027434E-0001
 -3.374740E+0000 -2.251263E+0000
  2.394261E+0000  2.182867E-0002
  1.711745E+0000  1.345119E+0000
 -1.841060E+0000  1.877652E+0000
 -2.169352E+0000 -1.162330E+0000
  2.795519E+0000 -8.534967E-0001
 -8.177615E-0001  8.489903E-0001
  4.211340E-0001 -9.726428E-0001
 -1.124646E+0000 -1.159299E+0000
  1.452247E+0000 -2.172866E+0000
 -1.846173E+0000  2.477730E+0000
  1.041081E+0000 -1.481170E+0000
 -1.632097E+0000 -9.943019E-0001
 -1.172214E+0000  6.715151E-0001
  2.414843E-0001 -1.061852E-0001
 -3.367213E+0000 -8.251140E-0001
 -2.005049E-0001 -1.718745E+0000
  4.947008E-0001 -5.310428E-0001
  1.397319E+0000  4.316325E+0000
 -3.505412E+0000  4.516231E-0001
  2.127274E+0000 -1.506977E+0000
  3.212787E+0000  8.180573E-0001
 -2.827719E+0000  4.922142E+0000
 -3.114302E+0000 -8.358504E-0002
  1.514202E+0000 -2.478320E+0000
 -2.924693E-0001  2.832011E+0000
  7.549491E-0001  2.512473E+0000
 -2.262682E+0000  2.423659E+0000
 -1.826350E-0002 -2.763145E+0000
  1.871314E+0000  1.668403E+0000
 -1.844820E+0000  3.253910E+0000
 -3.674666E+0000 -4.904134E+0000
  3.547958E+0000 -3.022657E+0000
  3.090834E+0000  3.517192E+0000
 -3.727560E-0001  5.040885E+0000
 -3.265532E+0000 -2.218180E+0000
  2.451518E+0000 -2.608648E+0000
  2.835773E+0000  8.421796E-0001
 -8.187243E-0001  5.002089E+0000
 -1.331138E+0000 -5.442362E-0001
 -3.619953E-0001 -1.447823E+0000
  3.105052E+0000  5.719080E-0001
 -2.401667E+0000  1.377205E+0000
 -3.562900E-0001 -7.663950E-0001
  7.537629E-0001 -1.213071E-0001
 -2.558055E-0002  1.765865E+0000
  2.718804E-0001 -5.241409E-0001
  2.086144E+0000  2.843624E+0000
 -1.246657E+0000  5.463106E-0001
 -5.694651E-0001 -1.175404E+0000
  1.403737E+0000  4.574911E-0001
  4.809243E-0001  4.225965E+0000
 -5.272746E+0000  6.720995E-0001
 -1.170425E-0001 -3.566141E+0000
  3.374289E+0000 -1.546934E+0000
  2.751603E+0000  6.030165E-0001
 -3.968466E+0000  4.373145E+0000
 -1.616261E+0000 -4.867907E+0000
 -1.044721E+0000 -3.765055E+0000
  3.347927E+0000  2.126332E+0000
 -1.476971E+0000  5.118562E+0000
 -5.130425E+0000 -3.132980E+0000
  2.532487E+0000 -5.672828E+0000
  3.811111E+0000  2.877683E+0000
  1.242919E-0001  4.720678E+0000
 -3.937345E+0000 -1.070889E+0000
 -2.213682E-0001 -3.642537E+0000
  3.974185E+0000 -4.274102E-0001
 -1.666614E+0000  4.323892E+0000
 -3.056676E+0000 -6.914818E-0001
  7.838128E-0001 -1.986941E+0000
  1.527827E+0000 -1.473247E+0000
  4.846533E-0001  4.612204E+0000
 -1.002118E+0000  1.429907E+0000
 -1.382214E+0000 -2.321287E+0000
 -6.630890E-0001 -2.081877E+0000
  3.669860E+0000  4.767798E-0001
 -7.808213E-0001  2.575822E+0000
 -2.584898E+0000 -1.495009E+0000
  6.621869E-0001 -2.499179E+0000
  1.488708E+0000 -8.904729E-0001
 -1.916763E+0000  1.652274E+0000
 -5.718890E-0001  2.681308E-0001
 -4.770177E-0001 -1.928657E+0000
  3.858535E-0001  5.299652E-0001
 -1.635636E+0000  1.088722E-0001
 -3.162909E-0001  2.364976E-0001
 -2.037743E+0000 -5.221654E-0001
  1.629789E+0000 -2.286486E+0000
  3.435798E+0000 -2.437786E-0001
 -2.315219E+0000  4.937117E+0000
 -8.426598E-0001 -1.624447E+0000
 -1.242460E+0000  4.713936E-0001
  2.443113E+0000  2.542174E+0000
 -2.661836E+0000  7.144790E-0001
 -8.622359E-0001 -3.250002E+0000
  3.478476E+0000 -7.284185E-0001
  3.669642E+0000  1.741458E+0000
 -3.265738E+0000  4.002826E+0000
 -1.322960E+0000 -1.786353E+0000
  1.273100E+0000 -1.837839E+0000
  2.442124E+0000  4.052780E-0001
 -6.554973E-0001  3.423167E+0000
  6.230139E-0001 -7.517328E-0001
  1.457303E+0000 -6.829299E-0001
  1.696289E+0000  4.080117E-0001
  7.202560E-0001  1.587645E-0001
 -1.669241E+0000  2.866102E+0000
  2.997977E+0000 -1.285386E+0000
 -2.342983E+0000 -7.176838E-0001
  2.008535E+0000 -1.824323E+0000
  1.398834E-0001 -1.883245E-0002
 -6.853274E-0001 -1.529614E+0000
 -1.519042E+0000 -2.885064E+0000
  1.938704E+0000 -1.424642E+0000
  2.153966E+0000  7.240676E-0001
 -3.626212E+0000  2.837245E+0000
 -1.820874E-0001 -1.094310E+0000
  1.708421E+0000 -2.209455E+0000
  2.814539E+0000  3.514231E+0000
  6.033942E-0001  2.536786E+0000
 -3.576413E+0000 -3.895539E+0000
  1.941838E+0000 -4.064748E+0000
  3.058364E+0000  3.758978E+0000
 -3.099670E+0000  3.404700E+0000
 -3.013218E+0000  8.325597E-0002
  3.699084E+0000 -1.827133E+0000
  2.300176E+0000  1.591271E+0000
 -1.121355E+0000  1.314020E+0000
 -1.962044E+0000 -2.629461E+0000
  1.063010E+0000 -9.935956E-0001
  2.804156E+0000  1.764713E+0000
  2.168137E-0002  5.707594E-0001
 -3.673946E+0000 -1.156955E+0000
  9.600689E-0001 -2.659270E+0000
  2.269059E+0000  1.113535E+0000
 -9.733689E-0002  4.378409E+0000
 -2.975988E+0000  1.872656E+0000
  2.389742E+0000 -3.958339E+0000
  1.270056E+0000  2.711225E-0001
 -4.420024E-0001  4.277237E+0000
 -2.576677E+0000 -2.509501E+0000
 -1.556548E-0001 -2.331109E+0000
  4.659647E+0000  1.175297E+0000
 -1.292163E+0000  2.417112E+0000
  1.387818E+0000  1.696181E+0000
 -1.094005E+0000 -1.999418E+0000
  8.793868E-0001 -1.744312E+0000
  2.364022E+0000  4.881008E-0001
 -1.409704E+0000  2.168599E+0000
 -2.212813E+0000 -1.195844E+0000
  6.111669E-0001 -2.688427E+0000
  3.103541E+0000  2.843448E+0000
 -1.605103E+0000  3.045693E+0000
 -2.820000E+0000 -2.953823E-0001
  2.810594E+0000 -4.073586E+0000
  6.676167E-0001  3.092752E+0000
 -1.154070E+0000  2.344330E+0000
 -1.880224E+0000 -3.729138E-0001
 -6.870595E-0003 -8.424656E-0001
 -3.513471E-0001  4.783695E-0001
  1.255125E+0000  1.461172E+0000
 -8.851710E-0001 -1.658564E+0000
 -8.588000E-0001 -2.836854E-0001
  1.903219E+0000 -1.980707E+0000
  6.642486E-0002  8.704912E-0001
  2.373003E+0000  2.913392E+0000
 -3.196957E+0000  1.533918E+0000
  6.780169E-0001 -1.354083E+0000
 -1.532248E+0000 -1.375492E+0000
  2.519716E+0000  2.306881E+0000
 -1.826775E+0000  3.049961E+0000
 -4.635592E-0001 -1.263693E+0000
  1.632568E+0000 -3.482157E-0001
 -9.652139E-0001  2.812872E+0000
 -1.975144E-0001 -8.800408E-0001
  4.591393E-0001  1.274525E-0001
 -3.195426E-0001 -1.513544E+0000
 -4.691354E-0001 -2.622432E-0001
 -6.610349E-0001 -4.890017E-0001
  5.898454E-0001 -3.656301E-0001
  8.155261E-0001  9.562393E-0001
 -3.301149E+0000  1.574924E+0000
  1.111036E+0000 -3.117187E+0000
  2.117242E+0000 -5.494706E-0001
  2.168486E-0001  2.258618E+0000
 -1.443136E+0000  5.308039E-0001
  6.842687E-0001 -1.127883E+0000
 -2.974492E-0001 -1.911583E+0000
 -7.770399E-0001  2.213082E+0000
 -2.515054E+0000 -1.211775E-0001
  1.337515E+0000 -8.168479E-0001
  2.324150E+0000 -4.798493E-0001
 -4.812307E-0001  1.578989E+0000
 -1.106978E+0000  8.814188E-0001
  1.750322E-0001 -8.693544E-0001
  2.500923E+0000  2.855356E-0001
 -1.187900E+0000  2.898777E+0000
 -4.144602E-0001  1.138372E+0000
 -4.124970E-0001 -1.516299E+0000
  5.583392E-0001  1.756535E-0001
  2.803651E-0001  9.105400E-0001
 -3.236525E+0000  1.322222E+0000
  3.103743E+0000 -8.897767E-0001
 -2.187902E+0000  3.179570E+0000
 -8.750291E-0001 -1.588663E+0000
  2.696545E-0001 -2.145600E+0000
  1.771538E+0000 -7.054153E-0001
  1.107632E-0001  3.002021E+0000
  4.634636E-0001  2.359821E+0000
 -3.125954E+0000 -6.891148E-0001
  9.871652E-0001 -3.211637E+0000
  2.246051E+0000 -3.436184E-0001
 -1.037997E+0000  4.223902E+0000
 -3.329048E-0001 -2.672412E+0000
  9.941155E-0001 -5.664563E-0001
  4.464371E+0000  1.176017E+0000
 -3.426492E+0000  2.840427E+0000
 -8.468423E-0001 -4.339925E+0000
  1.448649E+0000 -4.661330E-0001
  1.572355E+0000  3.663066E+0000
 -2.960380E+0000  9.704354E-0001
  2.430011E+0000 -1.349201E+0000
 -1.079296E+0000 -7.176453E-0001
  9.836025E-0001  3.424028E-0001
 -2.630746E+0000  1.532388E+0000
 -1.035276E+0000  1.010605E+0000
 -4.581276E-0001 -1.212257E+0000
  7.033128E-0001 -3.734275E-0001
 -3.783136E-0001 -1.058567E-0001
 -2.064654E+0000 -5.732134E-0001
  5.932360E-0001 -9.424381E-0001
  1.089298E+0000 -1.555837E+0000
  6.054352E-0001  1.148960E+0000
 -1.610761E-0001  1.613731E+0000
 -1.878858E+0000  7.917796E-0001
 -1.499890E+0000 -4.601206E-0001
  1.254059E+0000 -1.423890E-0001
  2.514211E+0000  6.116768E-0001
 -2.779480E-0001  2.140119E+0000
 -3.275408E+0000 -1.524524E+0000
 -5.507223E-0001 -7.986217E-0001
  4.469451E+0000 -1.588628E-0001
 -2.769515E-0002  5.096745E+0000
 -2.915556E+0000 -1.571816E+0000
  1.163713E+0000 -3.912887E+0000
  3.405104E+0000  1.121123E+0000
 -1.863894E+0000  4.686304E+0000
 -1.568194E+0000 -3.120779E+0000
  2.983954E+0000 -3.817258E+0000
  2.670562E+0000  5.174256E+0000
 -2.164862E+0000  1.364947E+0000
 -4.603656E+0000 -4.047204E+0000
  4.514564E+0000 -1.538499E+0000
  1.895067E+0000  4.803547E+0000
 -3.278633E+0000  9.603342E-0001
 -2.263145E+0000 -3.991310E+0000
  4.677710E+0000  1.570175E+0000
  1.542158E+0000  6.383224E+0000
 -2.803094E+0000 -2.391233E-0001
 -1.884890E-0001 -4.875179E+0000
  1.025878E+0000  2.416588E-0002
  3.630075E+0000  1.980968E+0000
 -3.401163E+0000  3.269107E+0000
  8.522658E-0001 -2.847633E+0000
  1.438972E-0001 -9.218373E-0001
  2.855715E+0000  5.983649E+0000
 -4.425012E+0000  1.444774E+0000
 -2.319572E+0000 -3.000608E+0000
  3.941290E+0000 -3.153492E+0000
  1.276447E+0000  3.864416E+0000
 -3.414616E+0000  9.130897E-0001
 -1.142973E+0000 -2.932085E+0000
  4.933475E-0001 -2.293674E+0000
  4.094628E+0000  5.218869E+0000
 -2.005708E+0000  1.409769E+0000
 -3.757199E+0000 -8.655460E-0001
  1.347580E+0000 -2.510876E+0000
 -7.800207E-0001 -1.368431E-0001
  1.968680E+0000 -1.012210E+0000
 -3.604620E-0001 -7.022141E-0001
 -5.214595E-0001 -3.021236E-0001
  2.613852E-0001 -2.195141E+0000
 -1.580074E+0000  1.847449E+0000
 -5.323169E-0001  5.771319E-0001
  5.308027E-0001 -3.170935E+0000
  1.300096E+0000  1.228352E+0000
  1.423053E+0000  1.337136E+0000
 -1.918571E+0000 -3.424530E-0001
  1.455171E+0000 -1.966255E+0000
  2.498224E+0000 -6.948253E-0001
 -4.416732E+0000  2.808249E+0000
  7.251169E-0001 -1.978212E+0000
  9.129510E-0001 -2.552730E+0000
  3.679119E+0000  2.394248E-0001
 -4.260850E-0001  2.021429E+0000
 -7.941675E-0001  4.095262E-0001
  2.460239E+0000  1.854564E+0000
 -2.028976E+0000 -1.200192E+0000
  5.450854E-0001  1.667643E+0000
  1.979682E+0000 -3.999743E+0000
  8.734475E-0001  1.878752E+0000
 -1.865680E+0000  2.178595E-0001
 -9.846417E-0001 -2.421103E+0000
  3.814811E+0000  1.120442E-0001
 -7.644584E-0001  3.139825E+0000
 -3.451222E+0000  7.732033E-0001
  1.296215E+0000 -2.830249E+0000
  1.084834E+0000  5.575820E-0002
  2.400335E-0001  3.624033E+0000
 -3.489270E+0000  7.600587E-0003
 -2.378990E+0000 -2.303324E+0000
  6.305452E-0001 -2.383304E+0000
  8.757802E-0001  1.523868E+0000
 -7.287699E-0002  1.861020E+0000
  4.756085E-0001  1.094831E-0001
 -1.030225E-0001 -1.195841E+0000
  1.304067E+0000  1.122351E+0000
  4.792701E-0001  6.537728E-0001
 -2.792909E+0000 -1.300733E+0000
  4.282879E+0000 -1.910747E+0000
  7.214196E-0001  1.178321E+0000
 -2.165419E+0000  3.100181E+0000
  5.940713E-0002 -3.624004E+0000
  1.241218E+0000 -2.712811E+0000
  1.218110E+0000  8.895098E-0001
 -1.043001E-0001  2.506009E+0000
 -3.952690E+0000 -2.824635E+0000
  3.891873E+0000 -1.072427E+0000
  1.036199E+0000  3.694698E+0000
  9.006484E-0003  3.961563E-0001
 -6.836269E-0001 -1.098660E+0000
  3.616925E-0001  7.331984E-0001
 -1.190137E+0000 -1.802486E+0000
  1.039807E+0000 -6.439379E-0002
  1.012933E+0000  1.614351E+0000
 -1.674142E+0000  1.374840E+0000
 -1.440463E+0000 -1.039748E+0000
  3.102114E+0000 -2.091880E-0001
 -6.477189E-0001  3.373642E-0001
  1.293570E+0000 -1.982317E-0001
  1.548304E-0001 -8.191188E-0001
  9.459317E-0001  2.556014E+0000
 -1.039727E+0000 -6.923817E-0001
 -1.483438E-0001 -1.410353E+0000
 -9.265676E-0002  3.203631E-0001
  8.032657E-0001  2.232861E+0000
 -1.221696E+0000 -1.446410E+0000
  7.299476E-0001  4.473313E-0001
  8.792679E-0001  3.690332E-0001
  5.766478E-0001  1.259061E+0000
 -7.862496E-0001  1.328705E+0000
 -1.481481E+0000 -1.942525E+0000
  2.295264E+0000 -4.754544E-0001
  2.009085E+0000  2.443190E+0000
 -1.495813E+0000  1.887154E+0000
 -1.650317E+0000 -3.781111E+0000
  2.195671E+0000 -6.250470E-0001
 -3.583337E-0001  4.273011E+0000
  8.197133E-0001  3.168781E-0001
 -2.040223E+0000 -1.521107E-0001
  2.224344E-0001 -1.926166E+0000
  7.865341E-0001 -1.030997E+0000
 -4.489890E-0001  6.487427E-0001
  6.579623E-0001  3.168316E-0002
 -9.913032E-0001  9.433188E-0001
 -3.080943E+0000 -8.451853E-0001
  3.743964E-0001 -1.069696E+0000
  1.996639E+0000  1.410123E+0000
  3.228839E-0001  3.886374E+0000
 -2.487459E+0000  5.444629E-0001
  3.148580E-0001 -2.952383E+0000
  3.732063E+0000  2.459829E-0001
 -1.791821E+0000  4.000321E+0000
 -2.214720E+0000  9.634997E-0001
 -1.074444E+0000 -3.669365E+0000
  3.106915E+0000  2.709296E+0000
 -9.286434E-0001  4.185346E+0000
 -2.054370E+0000 -1.106859E+0000
 -3.205632E+0000 -3.246220E+0000
  4.142451E+0000 -2.462809E+0000
 -1.568850E+0000  4.718251E+0000
 -6.092058E-0001  7.016106E-0001
 -3.862587E-0002 -1.472539E+0000
  5.404464E-0001  3.198332E+0000
 -1.718204E+0000  3.607519E+0000
 -1.763087E+0000  1.482595E+0000
  1.396951E+0000  3.531461E-0002
 -1.566335E+0000 -5.190800E-0001
  1.750050E+0000 -3.036250E+0000
  1.247937E+0000  2.546737E-0001
 -2.216058E+0000  2.718707E+0000
  4.737069E-0001 -5.156068E+0000
 -7.321849E-0001  7.591485E-0002
  4.534912E+0000 -3.901919E-0001
 -3.842552E+0000  4.361184E+0000
 -2.045070E+0000 -2.117042E+0000
  1.331504E+0000 -4.415388E+0000
  1.977848E+0000  3.006198E+0000
 -7.094890E-0001  2.156324E+0000
 -4.216123E+0000 -1.816398E-0001
  1.432469E+0000 -4.049007E+0000
  2.023569E+0000  1.108153E+0000
 -3.447446E-0001  2.390801E+0000
 -3.881420E+0000  6.827862E-0001
 -1.702954E+0000  7.439172E-0001
  1.540536E+0000 -8.231054E-0001
 -1.013688E-0001 -1.410412E-0003
  3.304446E-0001  1.062859E+0000
  1.428881E+0000 -1.347813E+0000
 -7.826009E-0001  1.052624E+0000
 -1.142930E+0000  9.229458E-0001
 -1.811773E+0000 -2.888167E+0000
  3.043546E+0000  1.458488E-0001
 -1.616381E+0000  2.700180E+0000
 -1.178546E+0000  4.621015E-0001
 -9.338975E-0001 -4.493263E+0000
  2.373979E+0000  1.664924E-0001
  2.349669E+0000  1.664693E+0000
 -1.059133E+0000  3.329809E-0001
 -5.126049E-0001 -1.242602E+0000
  1.918333E+0000 -2.314129E-0002
 -3.869309E-0001  1.174628E+0000
 -1.336188E+0000  7.901982E-0001
  3.343549E+0000 -3.347769E+0000
  2.050422E-0001 -1.796496E-0001
 -9.640290E-0002  3.128526E+0000
 -4.188979E+0000 -3.736217E-0001
  5.151098E-0001 -2.573677E+0000
 -1.756071E-0001 -4.585274E-0001
  1.825771E+0000  5.349850E-0002
 -1.021730E+0000  2.690664E+0000
 -1.218723E+0000  1.244348E+0000
  7.349253E-0001  2.033567E-0001
  4.905912E-0001  9.747808E-0001
  2.414294E-0001 -1.025337E+0000
 -8.506633E-0002 -2.240867E-0001
 -2.050413E+0000  1.250184E+0000
  2.477998E+0000 -2.010391E+0000
 -8.370112E-0001  5.266934E-0001
  6.891818E-0002 -2.238384E+0000
 -1.664610E+0000 -1.858654E+0000
  1.469349E+0000  1.235568E+0000
  1.051428E+0000 -4.092933E-0001
 -2.536015E+0000  5.724684E-0001
 -1.096783E-0001 -2.048367E-0001
 -9.487545E-0001 -3.541688E+0000
  1.763055E+0000 -1.646320E-0001
 -9.196935E-0001  1.046708E+0000
 -5.743649E-0001  1.475398E+0000
  6.167368E-0001 -3.944858E+0000
 -2.115531E+0000  6.379531E-0001
  8.018370E-0001  8.240781E-0001
  5.844543E-0001  1.984978E+0000
 -7.122006E-0001  1.591599E+0000
 -8.652372E-0001 -2.953214E+0000
  1.016182E+0000 -1.754353E+0000
  1.468390E+0000  2.019459E+0000
  6.182807E-0001  1.394919E+0000
 -1.327224E+0000 -1.682504E+0000
 -1.679238E-0001  7.830088E-0001
  1.650315E+0000 -7.732629E-0001
  4.267822E-0002 -2.589490E+0000
  7.524759E-0001  2.145313E+0000
 -2.002154E+0000  5.777440E-0001
  1.050928E+0000 -2.235553E+0000
 -8.763588E-0002  6.766798E-0001
 -7.287888E-0002 -1.665709E+0000
  4.887451E-0001  1.232462E+0000
  3.666356E-0001  2.314853E+0000
 -6.330780E-0001  2.733770E-0002
 -3.525269E-0001  2.449974E+0000
  1.565825E+0000 -2.555869E+0000
 -1.023213E+0000  5.618887E-0001
 -5.025925E-0001 -1.886738E+0000
  1.541108E+0000  3.264444E-0001
  1.272306E+0000  9.192782E-0001
 -2.787031E+0000  1.716132E+0000
 -3.052460E-0002 -1.447823E-0001
 -1.772396E+0000  2.219439E-0001
  1.657016E+0000 -4.155843E-0001
  1.503649E+0000  2.989248E+0000
 -3.199004E+0000  6.952236E-0001
 -1.022475E+0000 -3.385755E+0000
  3.120262E+0000 -2.544600E+0000
  2.197810E+0000 -2.343746E-0001
 -1.996432E+0000 -4.047268E-0001
  2.290690E-0001 -1.374031E+0000
 -8.911921E-0001 -2.117621E+0000
  2.291653E-0001 -1.290659E+0000
  7.841879E-0001  9.612049E-0001
  3.533161E-0001 -1.618750E-0001
  1.694900E+0000  9.398266E-0001
 -3.591928E-0001  4.723041E-0001
  7.113603E-0001  1.408004E+0000
 -1.996553E-0003  1.912359E+0000
 -3.559695E-0001 -1.339324E-0001
  2.944665E-0001 -1.768610E+0000
 -4.268538E-0001 -3.740148E-0002
  6.182913E-0001  3.358156E-0001
 -6.712170E-0001  1.025539E+0000
  1.235843E+0000 -3.250419E-0001
 -1.613715E+0000  7.121371E-0004
  1.350185E+0000  8.032099E-0001
 -1.469710E+0000 -1.008267E+0000
  1.467572E+0000 -8.014107E-0001
  4.030378E-0001 -2.306331E+0000
  3.861489E-0002  3.027477E-0001
 -1.358843E+0000  9.718330E-0001
  7.113276E-0001 -2.509492E+0000
  2.945011E+0000 -1.155912E-0001
 -9.045230E-0001  1.001763E+0000
 -2.374513E+0000  2.685084E+0000
  1.316065E+0000 -1.752889E+0000
 -2.612475E-0001  1.454260E+0000
  4.227931E-0001  2.354465E+0000
 -3.230180E+0000 -6.436416E-0002
 -5.620145E-0002 -1.296597E+0000
  3.330090E+0000 -4.841613E-0001
 -1.019378E+0000  2.592079E+0000
 -1.379114E+0000 -5.772025E-0001
  4.583768E-0001 -1.284968E+0000
 -1.255395E-0001 -3.769658E-0004
  1.542009E+0000  1.583423E+0000
 -1.081604E+0000 -9.000448E-0001
 -1.513078E+0000 -1.193383E+0000
  3.401230E+0000 -8.443028E-0001
 -2.169119E+0000 -3.369141E-0001
  1.118898E+0000 -6.299924E-0001
 -2.050418E+0000 -2.106506E+0000
  3.749342E+0000 -1.030460E+0000
 -2.096602E+0000  2.117774E+0000
  2.689662E+0000 -5.842022E-0001
 -8.951453E-0001 -9.058777E-0001
  1.156126E+0000  1.478668E+0000
  1.109064E+0000 -9.552540E-0002
 -2.324033E+0000  5.132286E-0002
  1.850236E+0000 -1.393659E+0000
  1.687228E+0000  1.606315E-0001
 -2.465863E+0000 -2.613660E+0000
 -4.071711E-0001 -5.957203E-0001
  5.009838E-0002 -8.429991E-0001
 -2.133938E-0002 -1.303996E+0000
 -2.392431E+0000  1.117712E-0001
  1.304028E+0000  1.504323E+0000
 -1.323674E+0000  4.331635E-0001
  6.649535E-0002 -1.642003E+0000
  2.211788E+0000 -1.639330E+0000
  1.420421E+0000  2.356259E+0000
 -2.016658E+0000  1.343120E-0002
  3.541813E-0001 -1.088385E+0000
 -1.481099E+0000 -2.403651E-0001
 -1.272926E+0000 -1.805854E+0000
  2.674593E+0000 -5.776732E-0001
 -1.992564E+0000  1.744026E+0000
 -2.371833E+0000  2.091843E-0001
  1.391763E+0000 -7.828794E-0001
 -9.906645E-0001 -1.380385E+0000
 -4.691960E-0001 -1.000042E+0000
  3.196295E+0000  4.364069E-0001
 -4.626196E-0001  1.723660E+0000
 -5.540015E-0001  9.113634E-0001
  2.046134E+0000 -2.032528E+0000
 -1.446392E+0000  5.243765E-0001
 -3.851568E-0001 -6.060743E-0001
 -3.196889E+0000  5.345951E-0001
  2.270150E+0000 -5.795999E-0001
 -2.982333E+0000 -7.660412E-0001
 -1.477441E-0001 -1.838266E+0000
  1.848133E+0000 -1.454664E+0000
 -2.662711E-0001  2.208275E+0000
  1.021438E+0000  8.685841E-0001
 -2.557991E-0001 -1.539750E+0000
 -1.431474E+0000  9.176666E-0001
 -1.511588E+0000 -8.308750E-0001
  9.470804E-0002 -1.320151E+0000
  1.679764E-0001 -7.141104E-0001
 -1.178822E-0001  2.120276E-0002
 -2.489853E+0000 -1.859356E+0000
  9.685910E-0001 -8.805080E-0001
  1.768339E+0000 -3.882156E-0001
 -5.426556E-0001  4.036446E-0001
  1.970646E-0001 -5.750201E-0001
  1.060086E-0001  6.048880E-0002
 -5.226034E-0001  4.757357E-0001
  1.066204E+0000 -6.578444E-0001
 -1.297768E+0000 -1.587492E+0000
  1.217801E+0000 -6.777216E-0001
  7.376674E-0001  1.896313E+0000
  7.872507E-0001  1.943850E-0001
 -1.058572E+0000  2.135782E+0000
  1.120558E+0000 -1.681011E+0000
 -3.106868E+0000 -2.091219E-0001
  1.995780E+0000  1.486966E+0000
  1.819192E-0001 -1.392843E+0000
 -3.778843E+0000 -1.058691E+0000
  4.110370E+0000 -2.586204E+0000
 -5.760636E-0001  3.465322E+0000
 -1.078901E+0000  9.346128E-0001
 -1.899936E+0000 -2.092846E+0000
  1.000056E+0000 -1.331338E+0000
  1.216792E+0000  1.583165E+0000
  2.654974E+0000 -2.118002E+0000
 -2.162545E+0000  1.773091E+0000
  4.060384E-0002 -9.517323E-0001
 -1.297824E-0001  3.598675E-0001
  6.218697E-0001 -2.230787E+0000
  8.961347E-0001  2.676325E+0000
 -1.399025E+0000  1.454092E+0000
 -3.920739E-0001 -1.343839E+0000
  2.916611E-0002 -5.202509E-0001
  1.263776E+0000  6.680294E-0001
 -1.671231E+0000  9.837345E-0001
  4.365186E-0001 -2.922763E+0000
  1.733907E+0000 -3.497432E-0001
 -1.395658E+0000 -5.324631E-0001
 -7.846625E-0001 -6.249160E-0001
  9.629723E-0001 -9.469864E-0001
  5.996951E-0001  6.529867E-0001
  2.255070E+0000  1.142598E+0000
 -3.428496E+0000 -2.209994E+0000
  2.475592E+0000 -3.722743E+0000
  3.792879E+0000  2.241532E-0001
 -5.544678E-0001  3.863341E+0000
 -4.322391E+0000  7.680573E-0001
  4.830321E-0001 -3.989118E+0000
  3.950082E+0000  1.443450E+0000
 -2.858311E+0000  3.007337E+0000
 -1.199173E+0000 -2.283538E+0000
  1.250430E+0000 -1.491653E+0000
  2.258621E+0000  1.567235E+0000
 -2.305764E+0000  2.042778E+0000
  3.207154E-0001 -1.678632E+0000
 -1.848171E-0001 -7.142176E-0001
  1.906238E+0000 -8.833634E-0001
  1.259585E+0000  2.353920E+0000
 -1.957276E+0000  2.507685E+0000
  1.148876E+0000 -1.183682E+0000
 -1.534310E+0000  2.248000E+0000
  1.908729E+0000  4.713674E-0001
 -2.323260E+0000  1.255055E+0000
 -1.759212E-0002 -1.758334E+0000
  2.182508E+0000 -2.879332E+0000
  2.826706E+0000  1.783449E+0000
 -7.944503E-0001 -2.372989E+0000
 -1.660589E-0001 -7.217949E-0001
  3.091816E+0000 -3.811345E+0000
  5.645944E-0001  2.364715E+0000
  4.224751E-0001  3.057937E+0000
 -3.302262E+0000 -1.567699E+0000
  1.656121E+0000 -2.180172E+0000
  2.375478E+0000  6.908754E-0001
 -2.719856E-0001  1.618795E+0000
 -7.281713E-0001 -1.469125E+0000
 -1.101651E+0000 -2.583246E+0000
  4.293006E+0000 -5.965486E-0001
  1.433028E+0000  5.554767E+0000
 -1.409732E+0000 -7.510240E-0002
 -1.440196E+0000 -1.625875E+0000
  2.768684E+0000 -3.682194E-0001
  4.251539E-0001  1.674212E+0000
 -2.164043E+0000  1.206828E+0000
 -3.284950E-0002 -2.385960E+0000
  2.091292E+0000 -2.402711E+0000
 -1.127154E-0001  2.723341E+0000
 -4.465943E-0001  2.678283E+0000
 -2.422877E+0000 -2.673805E+0000
  1.935591E+0000 -4.226693E+0000
  4.245705E+0000  2.644086E+0000
 -2.051259E+0000  2.530918E+0000
 -3.413050E+0000 -3.771146E+0000
  2.267142E+0000 -2.551431E+0000
  4.127511E+0000  1.814117E+0000
 -4.533761E+0000  1.709194E+0000
  5.768899E-0003 -2.273630E+0000
  2.836787E+0000 -3.911310E-0001
 -4.296534E-0001  1.779012E+0000
 -1.245399E+0000  8.419210E-0001
 -1.449696E+0000 -9.274994E-0001
 -9.383679E-0001  7.949402E-0001
  3.385910E+0000 -3.049790E-0001
 -5.725097E+0000  3.618424E+0000
 -2.181224E-0001 -4.160665E+0000
  3.113741E-0001 -2.613531E+0000
  2.808943E+0000  2.327428E+0000
 -1.918761E-0001  2.629241E+0000
 -2.623712E+0000  1.475642E+0000
  1.798080E+0000 -1.794759E+0000
  2.293156E+0000 -2.806618E-0001
 -9.095703E-0001  3.160174E+0000
  1.196555E+0000  4.266697E-0001
 -3.134078E+0000 -2.594388E+0000
  2.789919E+0000 -5.487863E-0001
  1.173278E+0000  2.235193E+0000
 -2.785841E+0000  2.348076E+0000
 -1.466439E-0001 -2.254142E+0000
  3.303378E-0001 -1.533771E+0000
  1.284861E+0000  2.172075E+0000
 -3.130071E-0001  2.556908E+0000
 -2.728995E+0000 -2.295427E+0000
  2.323895E+0000 -2.985326E+0000
  1.178884E+0000  4.783608E+0000
 -1.594497E-0001  1.342963E+0000
 -5.201476E+0000 -2.752048E+0000
  1.547003E+0000 -4.037022E+0000
  2.960392E+0000  1.548080E+0000
  1.048673E+0000  3.201907E+0000
 -4.372153E+0000 -1.099156E+0000
  2.991769E+0000 -4.721296E+0000
  1.197165E+0000  3.036904E+0000
 -4.666699E-0001  4.490831E+0000
 -2.396575E+0000 -5.734042E-0001
 -9.623688E-0001 -3.806642E+0000
  2.711354E+0000  1.143726E+0000
  4.520595E-0001  4.609193E+0000
 -5.934219E+0000 -4.957226E-0001
  1.102319E+0000 -5.567405E+0000
  5.879227E+0000  9.340701E-0001
 -1.865767E+0000  4.671822E+0000
 -3.986421E+0000 -2.063447E+0000
  1.392474E+0000 -2.952682E+0000
  4.972436E+0000  1.741292E+0000
 -8.110728E-0001  3.632600E+0000
 -3.924188E+0000 -2.718606E+0000
  5.400535E-0001 -4.594804E+0000
  2.702764E+0000  2.027170E+0000
 -5.984802E-0001  3.511153E+0000
 -1.821798E+0000 -3.121514E+0000
 -7.031707E-0001 -1.273463E+0000
  2.895228E+0000 -1.779731E-0001
 -1.232043E+0000  1.324544E+0000
 -1.355224E+0000  5.027787E-0001
  1.198645E+0000 -2.540735E-0002
 -1.637649E+0000  8.497799E-0001
  3.157176E-0001 -6.285452E-0001
 -1.559137E+0000 -2.065731E+0000
  3.057367E+0000  1.316954E+0000
 -3.471818E+0000  1.416125E+0000
 -3.694604E-0001 -1.645574E+0000
 -3.466289E-0001 -2.032912E-0002
  6.947336E-0001  2.059038E-0001
 -1.978341E+0000  1.373212E+0000
  2.987975E-0001 -4.955832E-0001
 -1.112315E+0000 -2.001575E-0001
 -6.905321E-0001 -5.886068E-0001
  4.296032E-0001 -1.861075E+0000
  2.668428E+0000 -3.522146E-0002
 -2.490884E+0000  1.590420E-0001
 -2.796417E+0000 -8.987338E-0001
  4.400408E+0000 -1.940648E+0000
  9.311520E-0001  3.007619E+0000
 -2.426416E+0000  1.215597E+0000
 -1.564020E+0000 -6.351849E-0001
  4.241065E+0000 -4.424982E-0001
 -1.409937E+0000  2.626819E+0000
 -1.984899E+0000  6.322751E-0001
  1.392529E+0000 -2.477901E+0000
  5.157198E-0001 -1.631287E+0000
 -7.120114E-0001  1.767893E+0000
 -1.094676E+0000 -1.456839E+0000
 -1.174077E+0000 -1.771405E+0000
  1.255854E+0000 -2.491900E-0001
  3.891952E-0002  4.739645E-0001
 -6.347294E-0001  2.746126E-0001
  3.255706E-0001 -4.307691E-0001
  3.967943E-0001 -3.754975E-0001
 -2.591023E+0000  1.961006E+0000
 -3.201741E-0001 -1.865767E+0000
  3.331977E+0000  2.577482E+0000
 -2.248183E+0000  2.574159E+0000
 -1.349643E+0000 -2.506722E+0000
  2.241542E-0001 -1.813183E-0001
  3.709870E-0001 -3.535164E-0001
  1.098909E-0002  2.206858E+0000
 -2.962149E+0000 -2.170266E-0001
  4.009322E+0000 -3.514335E+0000
 -1.383193E+0000  3.489462E+0000
 -9.019199E-0001 -1.053017E+0000
 -6.460924E-0002 -2.576800E+0000
  4.700971E-0001 -4.294235E-0001
  1.840068E+0000 -8.021872E-0001
 -9.533015E-0001  5.878907E-0001
  1.216126E+0000 -7.550533E-0001
 -6.970357E-0001  1.913805E+0000
  1.106620E+0000  4.653018E-0001
 -2.703020E+0000 -2.327025E-0001
  2.539565E+0000 -3.674713E+0000
  7.764687E-0001  1.597037E+0000
  5.278472E-0001  4.942651E-0001
 -4.759904E+0000 -3.514104E-0001
  3.344958E+0000 -4.145375E+0000
  1.038971E+0000  1.321107E+0000
  3.934778E-0001  1.629889E+0000
 -5.097812E+0000 -3.120852E+0000
  3.144599E+0000 -3.532792E+0000
  6.627030E+0000 -3.386476E-0001
 -1.364269E+0000  3.125695E+0000
 -1.782367E+0000 -1.917270E+0000
 -1.523269E+0000 -1.901462E+0000
  3.602251E+0000  6.966101E-0001
 -2.479762E+0000  4.624631E+0000
 -1.385017E+0000 -5.014700E+0000
  9.784968E-0001 -3.069491E+0000
  4.262769E+0000  4.574080E+0000
 -4.141345E+0000  2.986763E+0000
  6.120600E-0001 -4.260100E+0000
  1.164812E+0000 -1.322111E+0000
  1.526709E+0000  4.321844E+0000
 -1.489987E+0000 -9.050021E-0002
 -3.150733E+0000 -1.623480E+0000
  3.518571E+0000  1.944567E-0001
  6.075002E-0001  2.319312E+0000
 -1.364657E+0000 -8.525113E-0002
 -1.652322E+0000 -1.322272E+0000
  1.527023E+0000 -1.213976E+0000
  2.086274E+0000 -1.172217E-0001
 -1.053727E+0000  9.516980E-0001
  7.623532E-0001 -1.333100E-0001
  9.058736E-0001  4.070168E-0001
 -1.929236E+0000  1.408552E+0000
  2.131746E+0000  3.433571E-0001
  3.155796E-0001 -2.856914E-0001
  3.237122E-0001  8.635477E-0001
 -1.368265E-0001 -1.525669E+0000
 -1.704104E+0000  9.974361E-0001
  1.303314E+0000 -7.466161E-0001
  1.840926E-0001  3.496468E+0000
  3.736489E-0001 -5.814573E-0001
 -1.033044E+0000  1.500752E+0000
 -9.483247E-0001  7.567158E-0001
  1.101706E+0000 -1.148494E+0000
  4.614016E-0001 -3.612198E-0001
  2.451174E+0000  1.957373E+0000
 -4.638653E-0001  2.627902E+0000
 -5.688356E-0001 -7.392956E-0001
 -1.267752E+0000 -1.606731E+0000
  2.396991E+0000  1.295202E-0002
 -1.819356E+0000 -1.063423E+0000
  4.132854E-0001 -5.363448E-0001
  1.275140E+0000 -5.254870E-0001
  3.222926E-0001  3.198701E+0000
 -2.167648E+0000  7.953092E-0001
 -9.855203E-0001 -2.772423E+0000
  2.733878E+0000 -1.216651E+0000
  1.276806E+0000  4.188818E+0000
 -1.232209E+0000 -2.064686E+0000
 -1.675381E+0000 -7.970656E-0001
  3.434333E+0000 -4.545635E-0001
 -5.908085E-0001  5.655879E+0000
 -8.719839E-0001 -1.391800E+0000
  4.105227E-0002 -2.341512E+0000
  2.505363E+0000  1.937776E+0000
 -1.827245E-0001  1.542654E+0000
 -1.892750E+0000 -8.286899E-0001
  3.516571E+0000 -5.859356E+0000
  1.193518E+0000  4.597080E-0001
  3.235837E-0003  4.424488E+0000
 -2.557622E+0000 -3.201701E+0000
  1.506235E+0000 -1.903493E+0000
  2.634890E+0000  1.564281E+0000
 -5.006224E-0001  5.143179E-0001
 -4.411551E-0001 -7.992779E-0001
 -1.810966E+0000 -8.225556E-0001
  1.809002E+0000 -7.580112E-0001
 -3.615585E-0002  3.087222E+0000
 -9.789798E-0001 -3.290787E+0000
  3.419775E+0000 -2.139608E+0000
 -2.513644E-0001  4.364763E+0000
 -9.778331E-0002  6.075237E-0001
 -2.302767E-0001  1.034108E+0000
 -2.779183E+0000 -6.681313E-0001
  1.952400E+0000 -3.636798E+0000
  1.255260E+0000  1.404609E+0000
  9.096591E-0001  1.595346E+0000
 -1.832080E+0000 -1.267747E+0000
  2.750456E+0000  3.042750E-0001
  2.001600E+0000  1.356036E+0000
 -1.933605E+0000  1.963533E+0000
 -6.670430E-0001 -2.292933E+0000
  3.687987E+0000 -3.023172E+0000
  1.400341E+0000  1.749316E+0000
 -3.747502E+0000  2.997223E+0000
  1.027806E+0000 -5.761506E-0001
  1.257606E+0000 -1.052588E+0000
 -1.623294E+0000  2.367404E+0000
  1.437494E+0000  2.847328E-0001
 -6.432463E-0001 -2.740891E+0000
  1.697609E+0000  3.822689E-0001
  2.068055E+0000  1.902288E+0000
 -3.154227E+0000  1.404621E+0000
 -3.587219E+0000 -3.056268E+0000
 -2.173110E-0001 -4.367078E-0001
  2.376121E+0000  1.130403E+0000
 -9.297027E-0001  3.346782E+0000
 -1.005887E+0000 -3.479562E-0001
 -9.364667E-0001 -1.917383E+0000
  2.400188E+0000 -3.348551E-0001
 -6.735824E-0003  1.988582E+0000
 -5.412678E-0001  1.661067E-0001
 -1.045116E+0000 -2.054854E+0000
  3.237042E+0000 -2.247214E+0000
 -1.240345E+0000  6.128986E-0001
 -1.019752E+0000  1.823174E+0000
  6.090531E-0001 -1.221036E+0000
 -1.857862E+0000  3.386580E+0000
  2.462855E+0000 -3.481558E+0000
 -1.062659E+0000  2.600721E+0000
 -2.579906E+0000  1.027473E+0000
 -1.420256E+0000 -3.868101E+0000
  5.583832E-0001  8.036847E-0001
  1.587218E+0000  1.319606E+0000
 -1.716573E+0000 -5.215079E-0001
 -2.393172E+0000  1.050037E+0000
  1.656289E+0000 -2.448570E+0000
 -9.478192E-0001  3.090890E+0000
 -5.811386E-0001 -2.573441E+0000
 -1.432749E-0001 -1.264872E+0000
 -3.861728E-0001  9.840966E-0001
  3.648610E+0000  1.113859E-0001
 -2.132767E+0000 -8.748167E-0001
  1.256076E+0000 -1.002948E-0001
  4.967901E+0000  3.354870E-0001
 -5.169463E+0000  1.320300E+0000
  1.896289E+0000 -2.898690E+0000
  1.218724E+0000 -1.564241E+0000
 -4.698907E-0001  2.600152E+0000
 -2.220663E+0000 -3.838485E-0001
  2.129493E-0002 -1.547724E+0000
  3.847047E+0000 -6.516108E-0002
 -3.275822E+0000  1.671486E+0000
  1.639417E-0002 -1.051142E+0000
  1.376493E+0000 -4.863510E-0001
 -1.287792E+0000  1.650947E+0000
 -7.314594E-0001  2.120267E-0001
 -4.169966E-0001  4.390266E-0002
  2.439788E+0000 -9.906829E-0001
 -1.827363E+0000  1.049140E+0000
 -1.514862E-0001 -1.121247E+0000
 -1.485680E+0000 -1.827742E+0000
  3.649779E-0001  3.022270E+0000
 -4.235011E-0002 -2.309256E-0002
 -7.012840E-0001 -3.004051E+0000
  2.843152E+0000 -2.689843E+0000
  1.015893E+0000 -1.466557E-0001
 -1.825032E+0000  3.507237E+0000
  2.584484E-0001 -2.807509E+0000
  1.055769E+0000 -2.562414E+0000
  2.692246E+0000  6.194532E-0001
 -1.327781E+0000  9.776754E-0001
  3.331702E-0001 -4.506892E-0001
  1.181358E-0001  4.231236E-0001
 -1.464828E+0000  5.652215E-0001
  3.316310E-0002  2.261847E+0000
 -3.186215E-0001  5.478214E-0001
 -8.969246E-0001 -5.413818E-0001
  8.863788E-0001 -2.990781E+0000
 -2.307933E-0001  6.656037E-0001
  1.384775E-0001  2.109073E-0001
 -1.029549E+0000  1.818106E+0000
 -4.208539E-0001 -1.999171E-0001
  4.066589E-0001 -4.626072E+0000
  2.886609E+0000  6.883628E-0001
 -5.748813E-0001  1.574406E+0000
 -6.592335E-0001  2.111706E+0000
  1.399635E+0000  2.389238E+0000
  1.150725E+0000 -6.084058E-0001
  1.469351E-0001  1.127297E+0000
  5.239541E-0001  2.208620E+0000
 -1.560028E+0000  1.468097E+0000
  1.213274E+0000 -9.589357E-0001
  1.436809E+0000 -1.644635E+0000
  1.018065E+0000  1.032856E+0000
 -1.335022E+0000  1.201894E+0000
 -1.362643E+0000 -6.286339E-0001
  1.017399E+0000 -1.079506E+0000
  7.003562E-0001  2.589309E-0001
 -7.981962E-0001  2.100999E+0000
 -2.685356E+0000 -1.694369E-0001
  3.806937E+0000 -1.705404E+0000
  1.239223E-0001  5.112715E-0001
  2.720960E+0000 -1.462783E+0000
 -1.395536E+0000  9.056246E-0002
  8.682823E-0001 -2.905254E+0000
 -2.758110E-0001  1.127868E-0002
  9.958201E-0002 -1.245240E-0001
 -4.187084E-0001  1.839533E+0000
 -1.301457E+0000 -2.142179E-0001
  3.240438E-0001 -7.953438E-0001
  7.772062E-0001 -1.037873E+0000
 -2.761492E-0001  3.559035E-0001
  8.698292E-0002  1.776194E+0000
 -1.170429E+0000 -9.444396E-0001
 -6.909157E-0001  4.076983E-0001
  2.407913E+0000 -1.229716E+0000
 -5.669342E-0001  8.952501E-0001
 -1.559107E+0000  8.229106E-0001
  7.569685E-0003 -3.409262E+0000
  2.309361E+0000 -1.191576E+0000
  2.345178E+0000  1.553078E+0000
 -1.693813E+0000  3.907052E-0001
  2.243753E-0001  1.874950E-0001
  4.723215E-0001  3.609500E-0001
 -1.339845E+0000  2.171115E+0000
 -4.720814E-0002 -1.492122E+0000
  7.947540E-0002  6.531777E-0001
  3.515968E+0000  3.021623E-0002
 -2.296403E+0000  2.383078E+0000
 -4.203873E-0001 -2.794806E+0000
  1.546987E+0000 -7.991287E-0001
  3.303383E-0001  1.432908E-0001
  2.363893E+0000  5.494778E-0001
  9.820830E-0002  4.100353E-0004
 -1.708563E+0000 -1.454479E-0001
  2.856175E+0000 -4.362308E-0001
 -8.315843E-0002 -1.332477E-0001
 -5.495603E-0001 -1.413943E+0000
  3.269037E+0000 -1.505689E+0000
 -1.111085E+0000 -1.709118E-0001
  1.190108E-0001  5.003866E-0001
 -7.170921E-0001  2.159553E+0000
 -1.090618E+0000  7.551751E-0002
  1.062213E+0000 -1.469891E+0000
  2.864905E+0000  1.133026E+0000
  3.901119E-0002  6.098421E-0001
 -2.438694E+0000 -7.236002E-0002
  1.564827E+0000 -1.485190E+0000
  1.054755E+0000  1.644182E+0000
 -1.676351E+0000  1.205270E-0001
  1.517055E+0000 -8.758727E-0001
  1.271335E+0000  4.712604E-0001
  1.701869E+0000  3.006133E+0000
 -2.302899E+0000 -1.221101E-0002
  3.130059E-0001 -1.673831E+0000
  1.625439E+0000 -4.474303E-0001
  1.187606E+0000  1.303652E+0000
  3.481313E-0001  9.136251E-0001
 -2.317245E+0000 -6.685296E-0001
  1.212238E+0000 -1.381983E+0000
  2.134300E+0000 -4.139860E-0001
  1.147037E+0000  7.406796E-0001
  8.243286E-0001  1.703122E+0000
  6.806768E-0001 -6.958826E-0001
 -8.251788E-0001 -2.263994E+0000
  2.130978E+0000 -7.014628E-0001
  1.638788E-0001  1.598737E+0000
 -1.068221E+0000 -2.313237E+0000
 -7.916966E-0001 -1.432659E+0000
 -1.500050E+0000  1.156999E+0000
  4.366593E-0001  5.446309E-0001
  7.259223E-0001  2.004762E-0001
  4.746270E-0001  2.286818E+0000
 -8.496542E-0001  2.062899E+0000
 -2.386797E+0000 -1.615855E+0000
  2.233373E+0000 -1.799721E+0000
  2.603880E-0001  9.239435E-0001
 -1.050841E+0000  3.488777E+0000
 -1.900307E+0000 -1.290259E+0000
 -3.395644E-0001 -8.264679E-0001
  1.531315E+0000  3.965348E-0001
 -1.033500E+0000  2.030694E+0000
 -5.777727E-0001 -1.227820E+0000
  9.845453E-0001 -1.917005E+0000
 -7.020020E-0001  2.992414E+0000
 -7.519255E-0001 -2.245911E+0000
 -3.745849E+0000  4.835478E-0001
  3.384377E+0000  8.636889E-0001
  5.383916E-0001 -3.274952E-0001
 -3.731849E-0001  1.805084E+0000
  2.201374E-0001  8.955001E-0001
  5.348768E-0001 -6.429121E-0001
  1.106496E+0000 -2.839620E-0001
 -8.227324E-0001  3.256834E+0000
  9.783795E-0002 -1.179417E+0000
 -1.890058E+0000 -2.145735E+0000
  3.810420E+0000 -2.876515E+0000
 -7.737876E-0002  4.473800E+0000
 -4.389173E+0000 -3.476678E-0001
  4.744865E-0001 -2.666431E+0000
  3.151176E+0000 -8.245891E-0001
 -1.948171E+0000  2.881804E+0000
 -8.768856E-0001 -8.693000E-0002
 -1.725891E+0000 -1.305882E+0000
  3.033183E+0000 -1.425131E+0000
 -6.476645E-0001  1.801848E+0000
  8.654924E-0001 -2.212728E-0001
  3.065288E-0001  4.958602E-0002
 -1.246282E+0000  9.156572E-0001
 -1.423400E+0000  7.415396E-0001
  3.154074E+0000  4.502983E-0001
 -2.252090E+0000  2.167183E+0000
  4.313177E-0002 -2.545239E+0000
 -8.379983E-0001 -1.906948E+0000
  5.538187E+0000  9.411678E-0001
 -2.113658E+0000  2.236526E+0000
 -2.536619E+0000 -3.165274E+0000
  1.340463E+0000 -4.181926E+0000
  4.028532E+0000  1.291977E+0000
  3.780761E-0001  3.205502E+0000
 -3.338147E+0000 -1.685438E+0000
 -1.686368E-0001 -5.399938E+0000
  6.914358E+0000 -1.017111E-0001
 -4.442838E-0002  5.470892E+0000
 -6.223553E+0000  9.046790E-0001
  2.368141E+0000 -6.737372E+0000
  2.675929E+0000  1.824064E+0000
  1.032474E+0000  5.658269E+0000
 -8.092490E+0000  1.447205E+0000
  9.042129E-0001 -4.878418E+0000
  6.040708E+0000 -8.285037E-0001
  9.387755E-0001  6.540263E+0000
 -4.636310E+0000 -1.554288E+0000
 -3.013055E+0000 -6.210161E+0000
  8.075695E+0000 -6.322089E-0001
 -2.443826E+0000  6.255943E+0000
 -5.200794E+0000  2.342540E-0003
 -6.510299E-0001 -4.549263E+0000
  4.154023E+0000  8.350491E-0002
 -1.543530E-0001  3.860638E+0000
 -3.294649E+0000 -6.548824E-0001
 -6.882223E-0001 -4.007939E+0000
  2.326000E+0000  7.712876E-0001
  1.668270E+0000  4.651174E-0001
 -1.602738E+0000  6.286703E-0001
 -1.036734E-0002 -1.677329E+0000
  3.839372E-0001 -1.841246E+0000
  2.137825E+0000  1.727218E+0000
 -1.713887E+0000  2.069066E+0000
 -3.097209E+0000 -2.513267E+0000
  1.546170E+0000 -3.011071E+0000
  1.062559E+0000  2.249416E+0000
 -2.522353E+0000  1.291906E+0000
 -1.633460E+0000 -1.341281E+0000
 -1.161150E+0000 -1.839244E+0000
  3.173478E+0000  3.604283E+0000
 -2.526293E+0000  2.115588E+0000
 -2.081305E+0000 -1.826126E+0000
  3.730184E+0000 -2.582476E+0000
  8.874058E-0001  3.412432E+0000
 -1.935856E+0000  3.106585E+0000
 -3.172690E+0000 -3.908603E+0000
  4.065977E+0000 -3.378872E+0000
  2.441763E+0000  1.601574E+0000
 -5.285052E+0000  2.310529E+0000
 -6.764013E-0001 -3.687899E+0000
  2.272033E+0000 -3.530234E+0000
  1.835611E+0000  3.722047E+0000
 -1.557818E+0000  2.488773E+0000
 -2.809176E+0000 -3.187972E+0000
  1.269021E+0000 -4.203051E+0000
  1.113278E+0000  3.964285E-0002
 -3.450366E+0000  4.134434E+0000
 -2.138502E+0000 -2.891959E+0000
  1.793579E+0000 -1.504835E+0000
 -3.570217E-0001  2.556261E+0000
 -7.425746E-0001 -4.216662E-0002
 -2.531723E+0000 -1.043265E+0000
  2.730461E+0000 -2.586144E+0000
  6.280671E-0001 -2.935787E-0001
 -2.106061E+0000  3.249538E+0000
  1.462847E+0000 -1.360047E+0000
 -2.032562E+0000  2.370978E-0001
  2.208048E+0000  4.280238E-0001
  6.565919E-0001 -8.890974E-0001
 -5.256603E-0001  1.290987E+0000
 -8.141084E-0002 -8.326650E-0001
  6.816729E-0001 -5.175684E-0001
 -2.010440E-0001  1.249581E-0001
 -1.636335E+0000  1.467914E+0000
 -1.255515E-0001 -1.909283E+0000
 -2.292823E+0000 -2.166469E+0000
  2.833537E+0000  1.955261E-0001
  4.487451E-0001  9.789372E-0001
 -1.901960E+0000 -1.293269E-0001
  2.584426E-0001 -3.318137E+0000
 -5.797484E-0001 -1.608967E+0000
  2.098103E+0000  8.305351E-0001
 -1.106502E+0000  2.009764E+0000
 -1.224786E+0000  1.235948E+0000
  2.317328E+0000 -1.807788E-0001
 -8.812940E-0001 -4.708496E-0001
 -2.778876E+0000  2.083833E+0000
 -6.776690E-0002 -2.046986E+0000
  4.511695E-0001  2.069621E-0001
  2.633234E+0000 -6.409029E-0001
 -1.860445E+0000  1.499096E+0000
  1.901759E-0001 -4.245928E-0001
  1.107700E+0000  8.322680E-0001
 -1.371395E+0000  2.104044E+0000
  5.517757E-0001  4.966624E-0002
 -3.567545E-0001 -2.907730E+0000
 -2.245683E-0001 -1.346884E-0001
 -2.747282E-0001  1.885086E+0000
 -7.715874E-0001 -1.221546E+0000
 -3.433764E-0001 -3.025781E-0001
  2.665613E+0000 -4.664949E-0001
  1.225521E+0000  9.815371E-0001
 -3.981910E+0000 -1.192536E+0000
  4.450543E+0000 -1.558539E+0000
  9.836257E-0001  3.206968E+0000
 -1.277058E+0000  6.134845E-0001
 -2.533684E+0000 -2.946508E+0000
  4.994595E+0000  1.225052E+0000
 -8.170539E-0001  3.777093E+0000
 -1.607174E+0000  4.697779E-0003
 -6.576978E-0001 -2.724974E+0000
  3.160401E+0000  3.186990E-0001
 -1.277518E+0000  4.252520E+0000
  1.698434E-0001 -1.918049E+0000
 -1.331692E+0000 -3.989540E-0001
  1.225171E+0000  8.726986E-0001
 -1.528307E+0000 -5.885840E-0001
  1.958315E+0000  2.580156E-0001
  8.924844E-0003 -6.438000E-0001
 -3.533036E-0002  4.143084E-0001
  1.166695E+0000 -7.772898E-0001
 -2.991618E+0000 -5.222440E-0001
  1.288980E+0000 -2.526295E+0000
  2.934282E+0000  3.003131E+0000
 -1.766336E+0000  1.561669E+0000
 -6.944681E-0001 -2.788091E+0000
  1.490409E+0000 -2.061756E+0000
  3.371503E+0000  2.247457E+0000
 -2.067708E+0000  2.532510E+0000
 -2.186562E+0000 -2.065603E+0000
  1.209640E-0001 -1.778365E+0000
  3.631728E+0000  3.959161E+0000
 -2.484803E+0000  2.230453E+0000
 -1.519137E+0000 -3.953305E+0000
 -1.427149E-0001 -2.334615E+0000
  4.399302E+0000  7.259140E-0001
 -1.229978E+0000  4.033604E+0000
 -5.810543E+0000 -8.314153E-0001
  1.061110E+0000 -5.335103E+0000
  5.571724E+0000  1.622366E+0000
 -6.061015E-0001  3.794262E+0000
 -5.254203E+0000 -1.046267E+0000
 -1.346280E-0001 -3.488470E+0000
  4.807632E+0000  2.436593E-0001
  1.238690E+0000  4.357440E+0000
 -3.479072E+0000  1.659295E+0000
 -1.715760E+0000 -4.714217E+0000
  5.380751E+0000  9.837951E-0001
  1.251543E+0000  5.168235E+0000
 -5.530178E+0000  1.598037E+0000
  6.085189E-0002 -5.202248E+0000
  2.679633E+0000 -1.044777E+0000
  1.568376E+0000  4.200321E+0000
 -2.246088E+0000  4.522507E-0001
 -1.815940E+0000 -3.185771E+0000
  2.135680E+0000 -5.594248E-0003
  3.105518E+0000  3.822961E+0000
 -5.231227E+0000  1.247566E+0000
 -4.753924E-0001 -2.089444E+0000
  3.943279E+0000 -1.885949E+0000
 -1.192213E+0000  3.688073E+0000
 -6.657403E-0001  1.325995E+0000
 -1.227609E+0000 -3.541760E+0000
  7.930243E-0001 -9.384601E-0001
  3.110765E+0000  1.075036E+0000
 -8.576028E-0001  3.406265E+0000
 -2.647131E+0000 -1.043381E-0001
  1.927361E+0000 -4.177632E+0000
  1.312233E+0000  3.167206E-0001
  3.128519E+0000  4.448355E+0000
 -3.763593E+0000  2.276582E+0000
 -2.046271E+0000 -6.193780E+0000
  6.474932E+0000 -1.548921E+0000
  1.909698E+0000  4.243741E+0000
 -5.366666E+0000  1.041730E+0000
 -1.133360E+0000 -2.160764E+0000
  2.808748E+0000 -2.797013E+0000
 -4.445570E-0002  7.709988E-0001
  3.568609E-0001 -8.510314E-0004
 -1.384191E+0000 -6.781749E-0001
  3.496711E-0001 -1.200365E+0000
  1.141870E+0000 -5.191103E-0002
 -1.569872E+0000  5.903492E-0001
  6.189577E-0001  2.036289E-0002
 -7.838214E-0001 -5.116408E+0000
  3.513570E+0000  1.182231E+0000
 -1.752932E+0000  2.626266E+0000
 -2.438738E+0000 -2.837928E+0000
 -1.515464E+0000 -4.072909E+0000
  4.408525E+0000  1.182361E+0000
 -5.982896E-0001  5.408653E+0000
 -3.222280E+0000 -1.371120E+0000
 -1.203927E-0001 -3.204639E+0000
  3.007113E+0000  3.578662E-0001
  4.950475E-0002  3.698676E+0000
 -3.806842E+0000 -1.506513E+0000
  1.816586E+0000 -5.205724E+0000
  4.838229E+0000  1.666650E+0000
 -4.510474E-0001  1.830890E+0000
 -3.765833E+0000 -1.630318E+0000
  3.507367E+0000 -2.924764E+0000
 -2.562517E-0001  3.324248E+0000
 -1.154596E+0000  9.509092E-0001
 -2.643163E-0001 -8.672054E-0001
  1.028878E+0000  9.780258E-0001
  1.698296E+0000  1.309435E+0000
 -1.104323E+0000 -4.976240E-0001
 -3.256140E-0001 -1.703034E+0000
  1.742607E+0000  2.483830E+0000
 -1.019919E+0000  2.599214E+0000
 -2.034241E+0000 -3.484692E+0000
  1.970317E+0000 -1.982598E+0000
  9.759372E-0001  1.486870E+0000
 -6.073015E-0001  1.468228E+0000
 -6.517623E-0001 -1.178775E+0000
 -2.860812E-0001 -3.052835E-0001
  2.293695E+0000  3.785025E-0001
 -1.110137E+0000  1.887773E+0000
 -8.923338E-0001 -6.932208E-0001
  1.398979E+0000 -7.763893E-0001
  8.751510E-0001  1.965177E+0000
 -3.710114E+0000  2.372746E+0000
 -1.616669E+0000 -1.159034E+0000
 -4.838951E-0001 -1.114068E+0000
  3.619261E+0000 -2.409292E+0000
 -2.810050E+0000  1.665419E+0000
  1.563626E+0000  7.158703E-0001
 -7.186204E-0001 -1.337847E+0000
 -1.201539E+0000 -4.721179E+0000
  2.237210E+0000  3.122672E+0000
  4.287683E-0001  4.048795E+0000
 -4.950909E+0000 -7.436886E-0001
  2.211383E+0000 -4.095742E+0000
  1.013322E-0001  1.546655E+0000
  5.760410E-0001  2.707705E+0000
 -1.398915E+0000 -2.684112E+0000
 -3.817639E-0001 -1.404103E+0000
  5.490655E-0001 -3.065737E-0001
  5.586122E-0001  2.509236E+0000
 -2.050142E+0000 -8.908691E-0001
 -2.474811E-0001 -1.647280E+0000
 -2.434331E-0001  5.222412E-0001
  1.416815E+0000 -1.748274E+0000
 -9.982937E-0001 -1.432529E+0000
  6.929715E-0001  1.762601E+0000
 -9.252419E-0001  1.020274E+0000
 -1.412588E+0000 -3.478355E-0001
  1.727466E+0000 -1.710199E+0000
  2.632373E+0000  4.719704E-0001
 -1.563970E+0000  1.003212E+0000
  4.790078E-0001 -3.960307E+0000
  1.419748E+0000 -2.108517E+0000
 -3.630321E-0001  2.884646E+0000
 -2.996281E-0001 -8.071328E-0001
  7.682986E-0001  3.260376E-0001
 -2.021614E-0001  3.307972E-0001
  1.350595E+0000  3.007840E+0000
 -2.633044E-0001  5.759386E-0002
 -4.063462E+0000 -3.095798E+0000
  3.532955E+0000 -3.273163E+0000
  1.520841E+0000  3.909008E+0000
 -3.649631E+0000  5.874098E+0000
 -2.856774E+0000 -2.881294E+0000
 -1.590963E-0001 -2.095073E+0000
  3.388765E+0000  2.183121E+0000
 -4.076382E+0000  2.112097E+0000
 -2.656608E+0000 -1.659735E+0000
  1.064114E+0000 -1.629835E+0000
  7.523551E-0001  1.486000E+0000
 -6.828488E-0001  1.151559E+0000
 -9.662379E-0001 -2.876585E+0000
 -1.767144E-0002 -9.330296E-0001
  5.051159E-0001  1.082720E+0000
 -1.328715E+0000  1.938113E+0000
 -1.529126E-0001  2.727851E-0001
 -2.518751E+0000  9.725975E-0001
  1.327843E+0000  4.137975E-0001
  4.818557E-0001 -7.235932E-0001
 -1.773060E+0000  1.594720E+0000
 -9.034047E-0001 -1.652902E+0000
  1.433547E+0000 -1.273557E+0000
 -2.691681E-0001  1.364466E+0000
  1.971497E+0000  4.867870E-0001
  6.470996E-0001  8.126668E-0001
 -2.881317E+0000 -1.588835E-0001
  9.817115E-0001 -4.068168E+0000
  2.737860E+0000 -1.568237E+0000
  1.512019E+0000  2.258212E+0000
 -3.173434E+0000  7.390679E-0001
  3.989244E-0001 -5.002034E+0000
  4.251953E+0000 -1.551447E+0000
  1.145622E+0000  3.434994E+0000
 -2.454992E+0000 -3.437243E-0001
 -1.516236E+0000 -2.264321E+0000
  1.535867E+0000 -2.768478E+0000
 -3.657301E-0004  2.920312E+0000
  1.186456E+0000 -3.561243E-0001
 -1.060150E+0000 -1.153314E+0000
  1.662906E-0001 -1.238292E+0000
 -3.370257E-0002  7.675604E-0002
 -4.332102E-0001  7.272731E-0001
  6.467932E-0002  2.050608E-0001
 -1.014581E+0000  1.749407E+0000
 -1.339288E+0000 -4.536416E-0001
  6.690377E-0001 -2.564599E+0000
  4.474840E+0000  1.951431E+0000
 -2.193680E+0000  1.626483E+0000
 -2.737310E+0000 -1.453397E+0000
  1.828245E+0000 -2.040117E+0000
 -6.035567E-0001 -8.652451E-0001
  1.530744E+0000  1.140369E+0000
 -4.116881E+0000  3.759436E+0000
  2.275265E+0000 -4.146297E+0000
  2.806167E-0001  8.682250E-0001
 -5.257394E-0002  6.406965E-0001
  2.129969E-0001  2.304454E-0001
  6.238183E-0001  1.297114E-0001
 -4.033602E-0001  1.699247E+0000
 -5.277456E-0002  4.178994E-0001
  1.637507E-0001  8.284410E-0001
  6.047574E-0002  1.775608E+0000
  1.095003E-0001  7.756097E-0001
  2.218984E-0001  5.408022E-0001
 -1.146268E-0001 -2.610763E+0000
 -1.149137E+0000  3.091908E+0000
  1.319570E+0000 -2.629832E+0000
 -1.505629E+0000 -7.311860E-0001
  6.511030E-0001 -5.809161E-0001
  5.704419E-0001 -1.556062E+0000
 -2.779407E-0001  3.168244E+0000
  8.865262E-0002 -2.748786E+0000
 -1.109479E-0001  1.469903E+0000
  2.690093E+0000  2.207765E+0000
 -3.911106E+0000  3.880173E+0000
  1.851937E-0001 -3.179140E+0000
 -2.759735E-0001  2.415531E-0001
  3.641161E-0001  9.254518E-0001
 -1.478899E+0000 -4.783679E-0001
 -2.651707E+0000 -6.856796E-0001
  3.139819E+0000 -1.276053E+0000
 -1.512519E+0000  2.530924E+0000
 -3.530252E+0000  9.193126E-0001
  2.497953E+0000 -3.235636E+0000
  6.786642E-0001  3.340963E+0000
  1.892501E+0000 -1.837689E+0000
 -3.558058E+0000 -2.718396E-0001
  3.909677E+0000 -5.750372E-0001
 -2.282461E+0000  8.881053E-0001
  4.740930E-0001 -9.891930E-0001
  1.085867E+0000  7.273346E-0001
 -2.087861E+0000  1.235687E+0000
 -8.245030E-0001 -2.310008E+0000
  1.865527E+0000  5.133460E-0002
  6.316353E-0001 -9.548085E-0002
 -2.768577E+0000  1.897735E+0000
  5.096397E+0000 -3.429523E+0000
 -1.916515E+0000  4.045297E+0000
  6.372996E-0001  1.700360E+0000
 -2.721151E+0000  7.135017E-0001
  1.592013E+0000 -2.567061E+0000
  2.792552E-0001  1.747860E+0000
  1.708392E+0000  7.834091E-0001
 -2.289124E+0000  6.099877E-0002
 -6.729262E-0001 -1.118136E+0000
  3.193038E+0000 -5.356745E-0001
 -1.721148E+0000  4.290788E+0000
 -1.819862E+0000 -5.019349E-0001
 -1.728054E+0000 -1.000739E+0000
  4.417194E+0000  5.116538E-0002
  4.404575E-0003  3.252374E+0000
 -1.185009E-0001  1.422970E+0000
 -8.005451E-0001 -3.150885E+0000
  1.997995E+0000  1.494243E-0001
  2.645660E+0000  2.133867E+0000
 -3.623642E+0000  1.845785E+0000
 -9.474833E-0001 -3.702127E+0000
  2.664776E+0000 -1.381300E+0000
  7.898930E-0001  4.537873E+0000
 -5.431949E+0000  1.931778E+0000
  5.830780E-0002 -3.976347E+0000
  3.881996E+0000 -2.618689E+0000
  1.787458E+0000  3.149012E+0000
 -3.018174E+0000  2.540241E+0000
 -9.385658E-0001 -4.950845E-0001
  8.503932E-0001 -2.770281E+0000
  2.630148E+0000  5.431228E-0001
 -2.024424E+0000  1.044346E+0000
  1.718513E+0000 -5.109008E+0000
  9.578014E-0001 -3.064615E+0000
  2.313230E+0000  3.808000E+0000
 -7.143528E-0001  1.101382E+0000
 -2.830821E+0000 -1.685003E+0000
  2.704983E+0000 -7.005338E-0002
 -2.026640E-0001  1.771992E+0000
 -2.913879E+0000  4.149496E+0000
 -2.313275E+0000 -1.339940E+0000
  5.785524E-0001 -2.510627E+0000
  2.395218E+0000  2.985913E+0000
  2.023794E-0001 -1.651489E+0000
 -2.753185E+0000 -7.235699E-0002
  3.915790E+0000  4.435874E-0001
 -8.485673E-0001  1.665214E+0000
 -1.319353E+0000 -1.095835E+0000
  3.380240E+0000 -2.838030E-0001
 -2.358349E+0000  1.876015E+0000
  8.469044E-0002 -1.791395E+0000
  5.406306E-0001  4.604011E-0002
  1.778452E+0000  2.343844E+0000
 -2.653041E-0001  1.990360E+0000
 -4.355416E+0000 -3.041675E+0000
  2.688920E+0000 -5.661327E+0000
  2.429701E+0000  2.599395E+0000
 -2.612705E+0000  5.669115E+0000
 -2.822965E+0000 -4.549310E+0000
  2.784163E+0000 -1.488304E+0000
  2.979438E+0000  3.338265E+0000
 -4.880137E+0000  2.598140E+0000
  8.405572E-0001 -2.416522E+0000
  9.113638E-0001 -6.839266E-0001
  1.267692E-0001  2.868392E+0000
 -1.939154E+0000 -1.616765E-0001
 -1.611103E-0001 -2.449872E+0000
  2.596896E+0000 -4.156771E-0001
  2.283521E-0001  3.377069E+0000
 -1.701594E+0000 -1.716362E+0000
 -1.992074E+0000 -1.916878E+0000
  5.564808E+0000 -4.559975E-0001
 -1.582325E-0001  4.979423E+0000
 -3.605880E+0000 -1.591958E+0000
 -2.323934E+0000 -5.237628E+0000
  5.217030E+0000 -4.206912E-0001
  1.508608E-0001  3.898544E+0000
 -4.942518E+0000  5.847868E-0001
  2.898215E-0001 -3.659477E+0000
  5.653486E+0000  9.532405E-0001
 -2.099513E+0000  5.980098E+0000
 -2.911600E+0000 -1.182285E+0000
 -1.921382E+0000 -4.750330E+0000
  4.850815E+0000  1.962096E+0000
  1.488885E-0001  1.049025E+0000
 -2.972234E+0000 -2.634190E+0000
  2.134453E+0000 -4.218137E+0000
  5.618929E-0001  1.706372E+0000
  1.341119E+0000  1.997932E+0000
 -2.162801E+0000 -2.662082E-0001
  1.205509E+0000 -4.328362E-0001
  1.608894E-0001  9.687864E-0001
 -2.461825E-0001 -7.766399E-0001
 -2.371816E+0000 -1.184756E-0001
  5.077175E-0002 -1.902745E+0000
 -4.689848E-0002 -3.299846E+0000
  2.485856E+0000  2.521250E-0001
 -4.296350E-0001  1.163942E+0000
 -9.598497E-0001 -4.366386E+0000
  3.393339E-0001 -1.865800E+0000
  2.378741E+0000  1.465992E+0000
 -1.479129E+0000  2.136329E+0000
 -3.802684E+0000 -2.906494E+0000
  3.042348E+0000  1.326263E+0000
  3.675691E-0001  3.979526E+0000
 -1.399122E+0000  1.067683E-0002
 -2.733705E-0001 -5.486564E+0000
  3.866486E+0000 -9.329617E-0001
 -1.021027E+0000  5.509466E+0000
 -2.137655E+0000  5.291955E-0001
 -5.062231E+0000 -2.024096E+0000
  5.352005E+0000 -5.174858E-0001
  5.014449E-0002  2.089051E+0000
 -1.240209E+0000  4.952240E-0001
 -1.218878E+0000 -1.415861E+0000
  2.271727E+0000  3.347121E-0001
  1.774249E+0000  2.311739E+0000
 -2.672650E+0000  2.118439E+0000
 -1.700723E+0000 -1.545736E+0000
  1.781224E+0000 -1.232815E+0000
  1.738888E-0001  4.069356E+0000
 -1.329490E+0000  2.043250E+0000
 -1.556375E+0000 -1.362912E+0000
  3.372890E+0000 -6.735267E-0001
 -9.331425E-0001  1.384683E+0000
  1.003759E+0000 -7.862177E-0002
  1.157555E+0000  3.333494E-0001
 -9.047939E-0001  1.957457E+0000
 -1.122960E+0000 -2.086805E+0000
  1.513439E+0000  3.366545E-0001
  6.939127E-0001  1.181244E+0000
 -3.340414E+0000  1.314442E+0000
  9.492944E-0001  2.651601E-0001
  7.909176E-0002 -6.706069E-0001
 -1.396946E+0000  2.810436E+0000
 -2.186186E+0000 -1.872056E-0001
  9.643743E-0001 -2.321995E+0000
  7.603741E-0001  7.018348E-0002
  2.254561E+0000  1.831639E+0000
 -2.382883E+0000  1.358861E+0000
 -3.951276E-0001 -2.586598E+0000
 -6.966167E-0001  9.672846E-0001
  1.126897E+0000  2.867114E+0000
 -4.213087E+0000 -1.841915E+0000
  1.310299E+0000 -2.884079E+0000
  2.694516E+0000  7.647194E-0001
 -3.131888E+0000  3.109678E+0000
 -1.372105E+0000 -3.323688E+0000
 -2.884067E-0001 -3.188162E+0000
  1.541695E+0000  8.831145E-0001
  9.065692E-0001  1.388677E+0000
 -4.079862E+0000  4.478033E-0001
 -1.375293E+0000 -2.164891E+0000
  2.276201E+0000 -6.917961E-0001
 -6.050808E-0002  2.898146E+0000
 -7.634856E-0001  4.913036E-0001
 -4.036883E+0000 -1.330812E+0000
  8.700626E-0001 -2.142743E+0000
  4.495308E+0000  1.727604E+0000
 -3.159967E-0001  3.966393E+0000
 -6.136537E-0001 -1.510867E+0000
  2.864662E-0001 -2.407398E+0000
  5.869972E-0001 -1.630107E-0001
  2.032957E+0000 -6.590006E-0001
 -2.407322E+0000 -2.030566E-0001
  2.033882E+0000 -2.908927E+0000
  3.681169E-0001  9.486156E-0001
 -3.447986E-0001 -4.750864E-0001
 -1.764234E+0000 -1.182382E+0000
  3.653012E+0000 -4.277985E-0001
 -2.984848E+0000  1.737153E+0000
  1.123776E+0000 -4.709541E-0001
 -3.176409E-0001 -1.452738E+0000
  4.059122E+0000 -1.241651E+0000
 -4.239763E-0001  2.431300E+0000
 -2.381872E+0000 -4.057505E+0000
  5.288545E-0001  6.381111E-0001
  3.494950E+0000  1.167657E+0000
 -3.528239E+0000  1.358927E+0000
  2.155876E+0000  1.248468E-0001
 -2.233563E+0000  3.450707E-0001
 -1.537204E+0000 -1.378336E+0000
  1.091383E+0000 -1.062489E+0000
 -9.933474E-0002 -8.389106E-0002
  4.337647E-0001  1.065136E+0000
 -9.960570E-0001 -1.564455E-0001
  8.683679E-0001 -2.933092E+0000
  7.166806E-0001  3.210574E-0002
  8.846461E-0001  1.162780E+0000
 -1.259916E+0000 -2.531719E-0001
  3.363189E-0001  2.760077E-0002
  2.710720E+0000 -1.971894E+0000
 -1.779826E+0000  4.627478E+0000
  1.700112E+0000 -2.980209E-0001
 -5.062077E+0000 -1.478453E+0000
  5.442327E+0000 -4.419715E+0000
  8.837909E-0001  2.909040E+0000
 -1.894387E-0001  2.276415E+0000
 -2.113540E+0000 -1.593596E+0000
  4.639491E-0002  3.018036E-0001
  2.975250E+0000  1.112912E+0000
 -3.279382E+0000  2.648405E+0000
 -4.273719E-0001 -3.662660E+0000
  2.217750E+0000 -2.704726E+0000
  7.642831E-0002  3.185972E+0000
 -7.575185E-0001  1.537762E+0000
 -1.043882E+0000 -3.647006E+0000
  2.524257E+0000 -3.625205E-0001
  2.180255E+0000  6.459418E-0001
 -2.313143E+0000  1.400953E-0001
 -2.050172E+0000 -3.380692E+0000
  4.145206E+0000 -3.206678E+0000
  3.400825E-0001  6.056920E+0000
 -1.624678E+0000  1.066501E+0000
 -3.935135E+0000 -2.679625E+0000
  4.713299E+0000 -5.248469E-0001
  2.305364E+0000  3.359322E+0000
 -4.025766E+0000  3.144612E+0000
 -2.726278E+0000 -4.449114E+0000
  2.536944E+0000 -4.872181E+0000
  4.827317E+0000  4.932096E+0000
 -4.337571E+0000  4.733326E+0000
 -2.490301E+0000 -2.691488E+0000
  1.374986E+0000 -2.729331E+0000
  3.028924E+0000  4.424631E+0000
 -4.942869E+0000  2.584938E+0000
 -1.658209E-0002 -3.249210E+0000
  1.590569E+0000 -1.238287E+0000
  1.260231E+0000  2.687860E+0000
 -3.849727E+0000  3.255223E+0000
 -1.295770E-0001 -1.852609E+0000
  1.373817E+0000 -2.046428E+0000
  2.271447E+0000  3.162342E+0000
 -2.228870E+0000  2.069633E+0000
 -1.636183E+0000 -1.951637E+0000
  2.091905E+0000 -1.693087E+0000
  1.083079E+0000  9.207515E-0001
 -5.730445E-0001  1.076094E+0000
 -1.677282E+0000 -6.573774E-0002
  1.141207E+0000 -2.651993E+0000
  1.672869E-0001  1.675623E+0000
  1.344938E+0000  2.293690E+0000
 -3.798053E+0000  1.204540E-0001
 -7.583103E-0003 -4.729613E+0000
  4.886131E+0000 -1.397070E+0000
  9.394868E-0001  2.150280E+0000
 -2.753009E+0000  7.976650E-0001
  1.391595E+0000 -5.430726E+0000
  2.494567E+0000 -2.538698E-0001
  3.273959E+0000  6.007531E+0000
 -4.739147E+0000  5.345095E-0001
 -2.398644E+0000 -3.997925E+0000
  4.346569E+0000  5.739759E-0002
  1.450320E+0000  5.588395E+0000
 -7.163003E+0000  6.124546E-0002
  3.444963E+0000 -6.329735E+0000
  5.336257E+0000  3.745711E+0000
 -2.002268E+0000  2.855879E+0000
 -4.890250E+0000 -2.040376E+0000
  2.520489E+0000 -4.476372E+0000
  9.911719E-0001  2.793666E+0000
  2.114005E+0000  2.913665E+0000
 -6.128530E+0000 -9.131079E-0001
  2.193846E+0000 -6.019918E+0000
  4.383338E+0000  2.214717E+0000
 -1.141612E+0000  7.002339E+0000
 -4.221400E+0000 -1.471960E+0000
 -2.380084E-0001 -3.516939E+0000
  3.795024E+0000  3.102039E+0000
 -1.638878E+0000  2.454933E+0000
 -3.889699E+0000 -7.573493E-0001
  1.027355E+0000 -1.762115E+0000
  3.198442E+0000 -1.145734E+0000
 -1.503012E+0000  2.208973E+0000
 -2.763683E+0000  1.492566E-0001
  1.751550E-0001 -5.200124E-0001
  5.986479E-0001  1.837135E+0000
  3.879085E-0001  2.242652E+0000
 -2.260229E+0000 -5.937280E-0001
  5.706502E-0001 -4.574486E-0001
  2.456411E+0000 -8.690156E-0001
 -1.118343E+0000  5.233308E+0000
 -2.771300E+0000 -2.872888E+0000
  2.027046E+0000 -3.332574E+0000
  3.324700E+0000  3.979664E+0000
 -2.320973E+0000  4.068713E+0000
 -1.580031E+0000 -1.552099E+0000
  7.588758E-0001 -3.685815E+0000
  8.685306E-0001  5.778890E-0002
  2.194246E+0000  2.014876E+0000
 -3.485055E+0000  2.027310E+0000
 -1.211881E+0000 -2.283622E+0000
  5.119223E-0001  2.058616E+0000
  1.336004E+0000 -1.564111E+0000
 -2.513444E+0000  2.411681E-0001
  2.607049E-0001 -1.112063E+0000
 -1.543617E+0000 -4.586855E-0001
  2.759974E+0000 -9.745635E-0001
 -1.413912E+0000  3.853307E+0000
 -1.786710E+0000 -2.363487E+0000
  3.485719E-0001 -4.792280E+0000
  3.374566E+0000  1.467926E+0000
  1.450218E+0000  5.114535E+0000
 -6.438099E+0000 -9.985175E-0001
  5.576569E-0001 -4.951942E+0000
  4.289379E+0000  6.460135E-0001
 -1.264548E+0000  4.598526E+0000
 -4.157422E-0001 -9.792920E-0001
 -3.370704E+0000 -8.131377E-0002
  5.422940E+0000  1.242902E+0000
  4.197437E-0001  4.074397E+0000
 -5.872180E+0000 -3.123976E-0001
  3.951948E-0001 -4.356150E+0000
  2.159148E+0000 -5.504681E-0001
 -1.256889E+0000  3.805387E+0000
 -1.826979E+0000 -1.064759E+0000
 -1.326405E+0000 -2.260760E+0000
  3.773240E+0000 -4.996197E-0001
  1.597149E+0000  2.681198E+0000
 -2.287198E+0000  7.729067E-0001
  5.606065E-0001 -3.289296E+0000
  1.235654E+0000 -4.711812E-0001
  9.985162E-0001  2.197625E+0000
 -4.520438E+0000  8.828670E-0001
 -7.715708E-0001 -6.111200E-0001
 -1.822703E-0001 -4.663559E-0001
  1.651263E+0000  1.630125E+0000
  4.825424E-0001  1.978646E+0000
 -3.218898E+0000  1.690033E-0001
  1.644730E+0000 -4.138034E+0000
  4.791470E-0001  6.176920E-0001
  2.901333E+0000  3.621512E+0000
 -3.940608E+0000  1.765039E+0000
  8.190934E-0001 -5.431030E+0000
  2.052196E+0000 -1.307376E+0000
  3.692721E+0000  1.662535E+0000
 -1.848933E+0000  1.485702E+0000
 -1.791399E+0000 -2.766876E+0000
  2.623189E-0001 -8.811219E-0001
  3.971645E+0000  1.135338E+0000
 -1.600998E+0000  1.573263E+0000
 -1.316193E+0000  7.355285E-0002
 -1.779619E+0000 -2.685042E-0001
 -3.883440E-0001  1.097181E+0000
  1.715063E+0000  4.244761E-0001
 -2.969356E+0000  1.501376E-0001
  1.213941E+0000 -2.419419E+0000
  5.832679E-0001 -6.791092E-0001
  1.019190E-0001  1.400162E+0000
 -9.842051E-0001 -3.000319E+0000
  1.240766E-0001 -8.328830E-0001
  2.499863E+0000 -2.606648E+0000
  3.164588E-0001  3.814654E+0000
 -2.138132E+0000  1.317552E+0000
 -2.014399E+0000 -3.516918E+0000
  2.674062E+0000 -2.606659E+0000
  3.491011E+0000  6.307520E-0001
 -2.402479E+0000  2.479338E+0000
 -1.275315E+0000 -2.155947E+0000
  3.103730E-0001 -8.848950E-0001
  1.630482E+0000 -1.663426E+0000
  1.028677E+0000  1.788049E+0000
 -5.719372E-0003  1.474430E+0000
  5.486647E-0002  2.966336E-0001
  3.575389E-0001 -4.958769E-0001
 -9.395158E-0001 -2.910694E-0001
 -2.277713E-0001 -1.060693E+0000
  9.097164E-0001 -8.591095E-0002
  2.528635E-0001  1.397848E+0000
 -1.731854E+0000 -8.276520E-0001
 -1.123194E+0000 -6.368076E-0001
  1.406210E+0000 -1.214780E-0001
 -2.603138E+0000  1.554363E+0000
  1.058874E+0000 -1.025833E+0000
  3.795405E-0001 -2.247761E+0000
  2.210109E+0000  8.650983E-0001
 -2.657912E+0000 -1.036329E-0001
 -9.273794E-0001 -9.647638E-0001
  2.443159E+0000 -2.483353E+0000
  1.097298E+0000  3.057502E+0000
 -1.142397E-0001  1.282199E+0000
 -3.780125E-0001  1.421574E-0002
 -3.479583E-0001  9.917846E-0002
  2.611324E+0000  1.339248E-0001
  3.219042E-0001  1.678717E+0000
 -1.023005E+0000 -6.746399E-0001
  2.524859E+0000 -1.556652E+0000
 -4.136488E-0001 -1.559430E-0001
  1.266882E+0000  2.354309E+0000
  1.725984E+0000  4.961406E-0001
 -4.044825E+0000  1.334486E+0000
  6.487007E-0002 -3.237546E+0000
  8.326451E-0002 -1.407469E+0000
  3.125289E-0001  1.386137E+0000
  1.779615E+0000 -4.487383E-0002
 -1.973512E+0000  7.453830E-0001
  9.509667E-0001 -2.463350E+0000
 -2.701355E-0001 -1.300592E+0000
  2.513789E+0000  1.737171E+0000
 -2.168354E+0000 -2.555479E-0001
 -3.441371E-0001 -1.148306E-0001
  3.223689E-0001  1.504334E+0000
 -1.921151E+0000  2.944406E+0000
 -3.783355E-0001  1.275321E+0000
 -3.478318E-0001 -3.099870E-0001
  2.683527E-0001  1.216349E+0000
  2.392023E-0001  1.021346E+0000
 -2.364770E+0000 -1.997111E+0000
  8.307246E-0001 -1.904581E+0000
  1.903517E+0000  2.149907E+0000
 -7.753019E-0001  1.657526E-0001
 -5.280163E+0000 -1.841245E+0000
  1.003048E+0000 -5.280605E-0001
 -7.360955E-0001  2.888265E+0000
 -2.587372E-0001  2.112500E+0000
 -3.086108E+0000  2.303346E-0001
  2.702508E+0000 -2.099687E+0000
 -7.473895E-0001  1.090289E-0001
  2.684400E+0000  1.394051E+0000
 -1.703018E+0000 -1.359104E+0000
 -1.537480E+0000 -2.968637E-0001
  1.635559E+0000 -1.574087E+0000
 -2.367612E-0001  2.106390E+0000
  2.661612E+0000  2.264476E+0000
 -1.932501E+0000  1.349645E+0000
  5.315032E-0003 -1.177852E+0000
  2.147943E+0000  4.936284E-0001
  3.396386E+0000  1.788609E+0000
 -3.343720E+0000  7.655626E-0001
  9.854307E-0001 -1.256414E+0000
  1.183523E+0000  1.142046E-0001
  1.544771E+0000  2.541690E+0000
  5.340967E-0001  7.879441E-0001
 -1.632795E+0000 -3.331900E+0000
  2.649072E+0000 -1.635458E+0000
  9.178965E-0001  2.023223E+0000
 -2.400747E+0000  2.420550E-0001
 -6.538577E-0001 -6.660388E-0001
  1.345257E+0000 -1.227735E+0000
  8.105800E-0001  1.702840E+0000
 -1.424295E+0000  1.805572E+0000
 -7.510058E-0002 -4.739279E+0000
  1.624217E+0000 -1.613801E+0000
  4.324854E+0000  1.517004E-0003
 -5.572272E+0000  4.340152E+0000
 -1.104099E+0000 -1.158376E+0000
 -1.055439E+0000 -3.147734E+0000
  2.804386E+0000 -2.105986E-0001
 -5.605167E-0001  4.358764E+0000
 -1.798296E-0001 -3.254622E+0000
 -7.933330E-0001 -3.587834E+0000
  4.460902E+0000 -5.306577E-0002
 -3.280277E-0001  3.787546E+0000
 -3.445247E+0000  1.109212E-0001
  1.542188E+0000 -5.518190E+0000
 -9.162217E-0001  5.766158E-0001
  2.207054E+0000  3.961805E+0000
 -1.676103E+0000  2.038007E-0001
 -1.828428E+0000 -3.032171E+0000
  3.512621E+0000 -2.158101E+0000
  2.889816E+0000  4.773920E+0000
 -2.793647E+0000  3.158432E+0000
 -7.185656E-0001 -2.086100E+0000
  3.084656E+0000 -3.068145E+0000
  8.275860E-0001  3.402739E+0000
  3.065925E+0000  2.948366E+0000
 -4.328549E+0000  1.634487E+0000
  9.277827E-0001 -5.641331E+0000
  2.114564E-0001 -2.838981E+0000
  2.770075E+0000  1.737946E+0000
 -1.729143E+0000  3.368802E+0000
 -2.597556E+0000 -7.500349E-0001
  2.400895E+0000 -5.049786E+0000
  2.433017E-0001  3.248374E+0000
 -2.749658E+0000  3.540122E+0000
 -1.879307E+0000 -3.959825E+0000
  2.337725E+0000 -1.936672E+0000
  1.797846E+0000  1.757780E+0000
 -3.058786E+0000  1.297799E+0000
 -2.997187E+0000 -9.457271E-0001
  2.234256E+0000 -1.818284E+0000
  1.658610E+0000  1.332613E+0000
 -3.341148E+0000  2.573649E+0000
  1.678105E+0000 -2.384584E-0001
 -5.819465E-0001  3.321943E+0000
  3.668146E-0001 -2.088653E+0000
 -1.211236E+0000  5.805043E-0003
  1.603962E+0000  6.447255E-0001
 -2.711861E-0001  2.929697E-0001
 -1.532977E+0000 -1.216815E+0000
  1.304073E+0000  4.436270E-0001
 -4.969424E-0001  1.764320E+0000
  2.881827E-0001  4.666897E-0001
  1.853427E-0001 -5.557008E-0001
 -1.659435E+0000 -4.037273E-0001
 -6.154193E-0001  6.666442E-0001
 -8.726558E-0001  3.077732E-0001
 -1.951274E+0000 -6.247190E-0001
 -1.140679E+0000  9.052160E-0001
  1.678746E+0000 -4.058015E+0000
 -4.854075E-0001  2.586088E+0000
  1.434738E+0000  3.371003E-0001
  6.245961E-0001 -4.818961E-0001
  3.675276E-0001  2.618137E-0002
  3.675160E-0001  1.925704E+0000
  1.208041E+0000 -1.248916E+0000
  2.082822E-0001  2.711829E+0000
  8.616237E-0001 -4.850135E-0001
 -3.238854E+0000 -1.844755E+0000
  3.150762E+0000 -1.456150E-0002
 -6.655696E-0001  3.379163E+0000
 -8.646770E-0001  6.295837E-0001
 -1.286594E+0000 -3.181551E+0000
  1.890392E+0000 -1.585681E-0001
  1.915046E+0000  1.414799E+0000
 -6.755452E-0001  3.260699E+0000
 -8.496368E-0002 -2.858420E+0000
 -8.866881E-0001 -2.383758E+0000
  1.737669E+0000  1.442208E+0000
 -1.178937E+0000  4.134219E+0000
 -3.180212E+0000  9.389217E-0001
  5.509615E-0002 -6.039390E+0000
  9.584961E-0001 -9.077776E-0001
  3.669566E+0000  2.454920E+0000
 -2.562085E+0000  4.631543E+0000
 -2.712980E+0000 -2.136727E+0000
  3.252563E+0000 -7.588779E-0001
  3.277994E+0000  2.081952E+0000
 -4.299450E+0000  2.967418E+0000
 -9.392457E-0001 -4.138105E+0000
  3.526195E+0000 -2.725377E+0000
  3.486759E+0000  1.097959E+0000
 -3.254088E+0000  4.424706E+0000
 -4.519772E-0001 -3.025976E+0000
  1.840766E+0000 -3.990687E+0000
  4.413216E+0000  3.992592E+0000
 -4.578966E+0000  2.901788E+0000
 -1.794390E+0000 -2.792088E+0000
  9.915467E-0001  1.727974E-0001
 -1.659624E+0000  1.561569E+0000
 -2.850913E-0001  9.059858E-0001
  1.501749E-0001 -2.077519E+0000
  1.501155E+0000 -1.659813E+0000
  1.393030E+0000  4.440930E-0001
  6.709625E-0001  1.666377E+0000
 -8.337141E-0002  1.454124E+0000
 -1.980334E+0000 -1.633442E+0000
  6.823998E-0001 -3.015945E+0000
  1.662140E+0000  2.597105E+0000
 -3.681769E+0000 -4.057850E-0001
  7.070786E-0001 -4.307194E+0000
  7.345346E-0001 -7.595919E-0001
  1.241120E+0000  1.980830E+0000
 -1.152570E+0000  2.427668E+0000
 -2.936246E-0002 -1.633196E+0000
  1.245359E-0001 -4.359025E-0001
  3.116962E-0001  1.498484E+0000
 -2.840692E+0000  3.069091E-0001
  1.680544E+0000 -1.142177E+0000
 -5.072287E-0001  1.237116E+0000
 -1.619446E+0000  1.678957E+0000
 -1.430204E-0001 -7.333191E-0001
 -1.222979E+0000 -3.542003E+0000
  2.630392E+0000  1.487523E+0000
  6.099466E-0001  1.565625E+0000
 -1.136234E+0000 -1.086636E+0000
 -2.011919E+0000 -6.647106E-0001
  1.313680E+0000 -1.770833E+0000
  2.396467E-0001  4.665403E-0001
 -1.930862E+0000 -1.023660E+0000
  9.491458E-0001 -2.305287E+0000
  9.025942E-0001  5.998846E-0001
 -3.230145E+0000 -6.038048E-0001
  2.306414E+0000 -3.412167E+0000
  7.545682E-0001  1.104748E+0000
 -1.173959E+0000  3.083501E+0000
 -1.117477E+0000 -3.581057E-0001
 -3.233377E-0001 -3.697540E+0000
  3.111982E+0000 -2.935208E-0001
 -1.400341E+0000  2.061629E+0000
 -2.045718E+0000  8.605309E-0001
  1.270326E-0002 -2.200396E+0000
  5.574031E-0001  1.212508E+0000
  2.220851E+0000  4.012719E-0001
 -2.922842E+0000 -1.199504E+0000
  1.299261E+0000 -1.268315E+0000
  2.973946E+0000  6.464522E-0001
 -2.593773E+0000 -7.140659E-0002
 -1.533043E+0000 -1.332374E+0000
  2.393295E+0000  7.573596E-0001
  1.314711E-0001  5.606220E-0001
 -1.214719E+0000  3.498849E-0001
  3.467274E-0001  1.390329E+0000
  1.882918E+0000 -2.646121E+0000
 -2.064697E+0000  2.684917E+0000
  2.455158E+0000 -2.070098E+0000
  1.754206E-0001 -8.002761E-0001
  4.383526E-0001 -1.011059E+0000
  6.093964E-0004 -1.451014E-0001
  1.828079E+0000 -7.524584E-0001
 -1.166432E+0000  9.004216E-0001
  1.125586E+0000  5.448471E-0001
 -2.474502E+0000 -6.627075E-0001
 -2.933325E-0002 -5.788846E-0001
 -1.367074E+0000  5.564585E-0001
  2.834336E+0000 -4.260218E-0001
 -3.412352E+0000 -4.586672E-0001
  1.697017E+0000  4.211421E-0001
  1.856123E+0000 -5.197851E-0001
 -2.701951E+0000  2.886781E+0000
  1.422422E+0000  4.651777E-0001
 -1.526251E+0000  2.077433E+0000
  7.538552E-0001 -2.153060E+0000
 -1.602488E+0000  1.709874E+0000
 -1.433769E+0000 -1.678482E+0000
  2.909093E+0000 -1.884957E+0000
  7.205529E-0001  1.252908E+0000
 -1.603060E+0000  3.428914E+0000
  2.436578E+0000 -3.036286E+0000
  1.098183E-0001 -5.335443E-0001
  3.900682E+0000  1.456596E+0000
 -1.715921E+0000  1.804509E+0000
 -1.198124E+0000 -9.302088E-0001
  2.044577E+0000 -8.058640E-0001
 -7.765293E-0001  2.353003E+0000
  6.039053E-0001  3.042627E-0001
 -1.100256E+0000 -1.773987E+0000
  3.105452E+0000 -4.970762E-0001
  1.160412E+0000  1.932480E+0000
 -4.064972E+0000  7.083350E-0001
  1.280746E+0000 -4.667571E+0000
  2.195419E+0000  3.081371E+0000
 -4.550277E-0001  4.797237E-0001
 -3.188697E+0000 -1.268731E-0001
  5.916985E-0001 -1.702158E+0000
  1.414898E+0000 -5.357045E-0001
 -1.127955E+0000  2.196419E+0000
 -2.172352E+0000 -1.673641E+0000
  7.459814E-0001 -1.780400E+0000
  2.471865E+0000 -4.847960E-0001
  1.646415E+0000  6.487579E-0001
 -9.440603E-0001  3.428511E-0001
  1.182848E+0000 -1.146378E+0000
 -2.508579E+0000  1.424166E+0000
 -2.091427E+0000 -4.674131E-0001
 -1.863838E-0001 -3.292054E+0000
  2.442436E+0000 -1.321676E+0000
  3.076634E-0001  1.922751E+0000
 -2.663259E+0000 -4.356906E-0001
 -2.176767E+0000 -4.495566E+0000
  2.468598E+0000  1.507808E+0000
 -3.138500E+0000  2.089793E+0000
 -2.427067E+0000 -3.037328E-0001
  4.281773E+0000 -2.002986E+0000
 -6.127808E-0001  1.067077E+0000
  2.293023E+0000  1.574168E+0000
 -1.415314E+0000  4.084504E-0001
  8.428601E-0001 -7.607665E-0001
  9.252207E-0001  2.386949E+0000
  5.860932E-0001 -2.313203E-0001
 -3.240361E+0000  5.405617E-0002
  1.468033E+0000 -2.426070E+0000
  1.405697E-0001 -2.394337E-0001
 -8.530570E-0001  9.086594E-0002
  1.163995E+0000  1.688856E+0000
 -1.381829E+0000 -1.214201E-0001
  3.747062E-0001 -1.047422E+0000
  2.146118E-0001  6.846804E-0001
  7.657635E-0001  8.346989E-0001
 -1.038389E+0000 -5.636046E-0001
  1.695223E+0000 -1.017998E+0000
  7.522998E-0001  7.591749E-0001
 -1.765825E+0000  1.593932E+0000
 -1.921365E+0000 -2.264846E+0000
  3.545046E+0000 -2.803615E+0000
  2.496721E+0000  1.326973E+0000
 -1.995733E+0000  5.877040E+0000
  2.427711E-0001 -1.847282E+0000
  1.260396E+0000  2.704633E-0001
  1.417740E+0000  2.447966E+0000
 -2.952408E+0000  3.012059E-0001
 -7.666580E-0001 -2.351225E+0000
  1.370735E+0000 -2.225470E+0000
  3.471483E+0000  7.554302E-0001
 -2.111446E+0000  2.611946E-0001
  1.853143E+0000 -1.130661E+0000
 -2.311224E+0000  3.073342E+0000
  8.679508E-0001  2.043470E+0000
 -1.320344E+0000  1.574600E-0002
  1.488654E+0000 -1.707391E+0000
  2.910679E-0001  3.697520E-0001
  1.428928E+0000  1.748835E+0000
 -2.495279E+0000 -1.350620E+0000
 -1.095266E+0000 -1.880502E+0000
 -1.260608E+0000  1.162040E+0000
  3.549398E+0000 -1.922561E-0001
 -2.265624E+0000  2.536844E+0000
  3.926358E-0001 -5.302469E-0001
 -6.937641E-0001 -2.795417E+0000
  2.228179E+0000  1.925219E+0000
  6.885677E-0001  8.118998E-0001
 -5.798012E-0001  6.001881E-0001
 -1.320690E+0000 -4.101953E-0002
  3.663350E+0000 -8.005383E-0001
 -1.569591E+0000  4.727836E+0000
 -2.062405E-0001 -9.833648E-0001
 -2.668427E+0000 -3.059992E+0000
  3.927673E+0000 -3.221827E+0000
  9.085411E-0001  3.022363E+0000
 -1.833604E+0000  1.033980E+0000
 -2.099994E+0000 -4.395165E+0000
  3.337387E+0000 -3.569895E+0000
  2.293052E+0000  3.946634E+0000
 -2.190370E+0000  3.869230E+0000
 -5.444312E+0000 -7.809908E-0001
  2.448020E+0000 -6.502141E+0000
  3.202126E+0000  3.854795E+0000
 -2.124541E+0000  4.263996E+0000
 -3.900693E+0000 -3.099446E+0000
  1.220654E+0000 -3.923320E+0000
  2.824852E+0000  1.245384E+0000
  2.418488E-0001  3.226546E+0000
 -3.411201E+0000 -2.068929E+0000
  1.709307E+0000 -6.710118E+0000
  1.749913E+0000  1.816660E+0000
  8.896786E-0001  2.455690E+0000
 -4.659016E+0000  1.437872E-0001
  1.030462E+0000 -3.787704E+0000
  1.428225E+0000 -9.238479E-0001
  3.573595E+0000  1.616729E+0000
 -3.463377E+0000  3.428228E+0000
 -6.148020E-0001 -2.067403E+0000
  2.771464E+0000 -2.882092E+0000
  3.360839E+0000  4.744217E+0000
 -3.103780E+0000  2.990099E+0000
 -1.084663E+0000 -3.206574E+0000
 -3.221535E-0001 -2.472079E+0000
  2.218585E+0000  2.836249E+0000
 -1.729291E+0000  1.272562E+0000
 -3.879093E+0000 -3.771402E+0000
  2.056771E+0000 -2.878989E+0000
  3.323870E-0001  1.063803E+0000
 -7.579480E-0001  4.606481E-0001
 -2.000320E+0000 -3.722013E+0000
  4.347905E+0000  4.753101E-0001
  4.889420E-0001 -5.507401E-0002
 -2.676052E+0000  5.552011E-0001
  8.541114E-0001 -2.921147E+0000
  1.670462E+0000  1.748161E+0000
  7.640135E-0001  2.382968E+0000
 -2.440257E+0000 -4.468099E-0001
  9.106228E-0001 -1.121152E+0000
  1.075774E+0000 -6.972016E-0001
 -2.751754E-0002  3.794319E-0001
  4.533689E-0001  2.683513E+0000
 -2.298761E+0000  3.537103E-0001
 -8.484770E-0002 -1.689174E+0000
  1.743462E-0001 -4.457652E-0001
 -6.941188E-0001  3.738684E+0000
 -3.169900E+0000  2.277104E+0000
 -2.362733E+0000 -1.807318E+0000
 -9.453262E-0001 -2.747884E+0000
  2.794167E+0000  4.532505E-0001
  1.291569E-0002  4.278275E+0000
 -2.688186E+0000  1.028142E+0000
  8.583175E-0001 -3.429167E+0000
  2.612294E+0000 -5.078906E-0001
  4.687799E-0001  3.195928E+0000
 -2.033815E+0000  7.364296E-0001
 -1.120442E+0000 -3.788805E+0000
  1.794795E-0001  1.365977E+0000
  2.856848E+0000  1.559906E+0000
 -4.084110E+0000  1.870170E+0000
 -2.057563E+0000 -2.355125E+0000
  1.779098E+0000 -1.304131E+0000
 -1.279815E-0001  1.989910E+0000
 -1.571340E+0000  9.770673E-0001
 -2.186535E+0000 -8.591984E-0001
  4.315803E-0001 -2.021383E+0000
  8.938011E-0001 -1.341578E+0000
  2.891038E+0000  6.442258E-0001
 -1.449575E+0000  3.862301E+0000
 -7.910452E-0002 -2.526446E+0000
  4.004517E-0001 -1.280513E+0000
  8.095132E-0001  3.592522E+0000
 -1.028908E+0000  3.924636E-0001
 -1.731094E+0000 -1.564897E+0000
  3.437296E+0000 -3.558642E+0000
 -1.373528E+0000  3.384684E+0000
  2.341681E+0000  3.172469E+0000
 -5.349403E+0000 -4.866452E-0001
 -4.257405E-0002 -3.088951E+0000
  4.076559E+0000  6.187821E-0001
 -2.100639E+0000  2.885388E+0000
 -4.033457E+0000 -2.527565E+0000
 -7.708029E-0001 -4.210617E+0000
  6.353487E+0000  3.459954E+0000
 -1.170392E+0000  3.826888E+0000
 -5.028198E+0000 -3.709194E+0000
  2.483113E+0000 -4.631101E+0000
  2.839970E+0000  2.117223E+0000
 -1.482700E-0001  4.369986E+0000
 -3.215965E+0000 -3.093070E+0000
  7.509536E-0001 -3.337934E+0000
  4.203396E+0000  2.595892E+0000
 -3.574437E+0000  2.774291E+0000
 -3.090815E-0001 -2.934665E+0000
  2.857778E-0001 -2.691703E+0000
  2.792278E+0000  3.508769E+0000
 -2.747372E-0001  3.583484E+0000
 -2.907127E+0000 -2.622298E+0000
 -4.429180E-0001 -2.319636E+0000
  2.847463E+0000  2.712330E-0002
 -4.680953E+0000  5.452005E+0000
  9.496351E-0002 -2.806306E+0000
 -2.985906E+0000 -2.200750E+0000
  4.593664E+0000 -2.344992E-0002
 -1.987359E+0000  9.963052E-0001
 -5.588276E-0001 -5.992995E-0001
  1.034494E+0000 -3.115767E+0000
  3.349267E-0002  3.154536E+0000
 -1.031201E+0000  1.119100E+0000
 -1.379435E+0000 -3.260240E+0000
  3.179622E-0001 -2.537181E-0001
  6.727851E-0001  2.165880E+0000
 -2.933595E+0000  4.889340E-0001
  8.229893E-0001 -4.082441E+0000
  1.221340E+0000 -3.813619E-0001
  1.624552E+0000  2.826440E-0001
 -2.474383E+0000  2.938611E+0000
 -6.837051E-0001 -3.620709E+0000
  1.795089E+0000 -5.667028E-0001
 -3.189561E-0001  3.854077E+0000
 -1.320573E+0000 -2.071163E+0000
 -1.823768E+0000 -9.895580E-0001
  3.297544E+0000 -6.884091E-0001
  2.748303E-0001  1.765705E+0000
 -2.424125E+0000 -9.671619E-0001
 -9.981608E-0001 -1.790492E+0000
  3.519853E+0000  2.609216E-0001
  2.374849E-0001  2.359180E+0000
 -2.984547E+0000  3.684791E-0001
  1.189994E+0000 -3.668731E+0000
  2.446698E+0000 -9.061734E-0002
 -7.052644E-0001  2.462150E+0000
 -1.531582E+0000 -1.671421E-0001
 -1.075080E+0000 -2.700400E+0000
  4.895340E+0000  1.867694E+0000
 -1.354822E+0000  2.065969E+0000
 -3.211389E+0000  1.002967E+0000
  6.347203E-0001 -1.285935E+0000
 -1.836250E+0000  2.222508E+0000
 -7.213171E-0001  1.301930E+0000
  8.909718E-0002 -7.022089E-0001
  9.347509E-0001  1.356095E+0000
 -7.510656E-0003  9.636451E-0001
 -7.751220E-0001 -2.684625E+0000
  8.261325E-0001 -5.786574E-0001
  2.078658E+0000  1.720811E+0000
 -2.360079E-0001  2.257036E+0000
 -1.306081E+0000 -5.275677E-0001
  6.551851E-0001  1.456971E-0001
  1.860291E+0000  9.027774E-0001
 -3.334546E+0000  1.705316E+0000
  7.654505E-0001 -9.160932E-0001
  5.745636E-0001  1.113501E-0001
  7.368861E-0001  2.368784E+0000
 -2.179977E+0000 -1.236069E+0000
  3.068778E-0001 -2.689940E+0000
  1.996668E+0000  6.721430E-0003
 -1.070772E+0000  2.958235E+0000
 -9.106720E-0001  2.557775E-0001
 -7.740725E-0001 -1.245600E+0000
  8.870870E-0001 -1.460828E+0000
  1.233440E+0000  2.059582E+0000
 -3.857308E-0001  4.209004E-0001
 -1.762425E+0000  5.675777E-0001
 -2.427993E-0001  4.417549E-0001
 -5.944786E-0001  1.141791E+0000
 -1.688461E+0000  4.169111E-0001
  8.747839E-0001 -5.585447E-0001
  2.462701E+0000  1.291977E+0000
 -2.837740E-0001  2.939279E+0000
 -1.772710E+0000 -2.969683E+0000
 -1.365623E-0002  1.066727E-0001
  2.249117E+0000  1.216276E+0000
 -2.318503E+0000  1.438672E+0000
 -2.047821E+0000 -5.795775E-0001
  9.340734E-0001 -3.337937E+0000
  8.474256E-0001  1.391459E+0000
  8.382016E-0001  3.533922E-0001
  1.407782E+0000  1.433600E+0000
 -3.984486E+0000  1.781079E-0001
 -5.247033E-0001 -2.654009E+0000
  2.474337E+0000  2.182030E-0001
  1.613948E+0000  3.853648E-0001
 -1.664093E+0000  2.090678E+0000
 -1.188838E-0001 -1.337149E+0000
  1.204797E+0000 -2.658299E+0000
  1.427121E+0000  4.761030E-0001
  9.954259E-0001  3.074604E+0000
 -2.315408E+0000 -3.313708E-0001
 -1.939408E+0000 -1.150133E+0000
  1.785984E+0000  1.364411E+0000
 -2.119521E-0001  8.373956E-0001
 -5.162090E-0001 -3.002749E-0001
 -5.269756E-0001 -3.368047E-0001
 -1.080122E+0000 -2.600851E+0000
  1.030368E+0000 -2.592142E+0000
 -8.409410E-0001  2.490235E+0000
  1.099737E-0002  1.839823E+0000
 -2.634601E+0000 -5.991544E-0001
  1.643649E+0000 -3.598217E+0000
  8.345782E-0001 -3.120755E-0001
  3.042744E+0000  1.820927E+0000
 -3.451422E+0000  9.106455E-0001
  1.665994E-0001 -2.139679E+0000
  1.304384E+0000  4.205475E-0001
  1.760997E+0000  2.269538E+0000
 -3.603326E+0000 -2.352204E+0000
 -7.315616E-0001 -6.249613E+0000
  6.523636E+0000  4.420431E-0001
 -1.545044E+0000  6.940498E+0000
 -2.414350E+0000 -8.458667E-0001
 -1.351034E+0000 -2.570813E+0000
  3.157213E+0000 -4.709351E-0001
 -1.035319E-0001  3.441540E+0000
 -7.825373E-0001  1.817758E+0000
 -2.258350E+0000 -3.681909E+0000
  1.903800E+0000 -1.660376E+0000
  9.490577E-0001  9.132043E-0001
 -1.285341E+0000  2.047010E+0000
 -1.246295E+0000 -1.559569E-0002
 -1.012082E+0000 -1.468741E+0000
  2.820783E+0000 -9.413453E-0001
  2.081783E+0000  1.700066E+0000
  1.199130E-0001 -1.204688E+0000
 -6.981197E-0001 -1.521481E+0000
  4.038461E+0000 -1.401604E+0000
 -1.021593E+0000  1.396714E+0000
 -3.772464E-0001 -8.777618E-0001
  9.683851E-0001 -1.069179E+0000
  2.737600E+0000  3.148763E+0000
 -2.749561E+0000  1.309020E+0000
  1.318084E+0000 -1.316847E+0000
  2.228110E-0001  4.459052E-0001
  1.881769E+0000  2.233390E+0000
 -4.365125E+0000 -7.711461E-0001
 -6.433199E-0001 -2.484173E+0000
  4.248313E+0000 -1.161544E+0000
 -2.026689E+0000  4.425378E+0000
  1.522251E+0000 -1.727355E+0000
 -2.429250E+0000 -2.100805E+0000
  4.844037E+0000 -1.983616E+0000
 -1.528825E+0000  2.867249E+0000
 -1.571143E+0000  5.015771E-0001
 -2.333757E-0001 -2.508661E+0000
  2.887399E+0000  2.500795E-0001
 -2.407654E+0000  1.827062E+0000
  1.505360E+0000 -1.433932E+0000
  1.394233E-0001 -1.448136E+0000
  3.079270E-0001  7.563306E-0001
 -5.931151E-0001  1.011014E+0000
 -2.210625E+0000 -1.780904E-0001
  2.437041E+0000 -5.811494E-0001
 -7.256165E-0001  1.043180E+0000
 -1.030499E+0000  1.539801E+0000
  2.971176E-0001 -1.001766E+0000
  1.653812E+0000  2.758469E+0000
 -1.911862E-0001  1.211477E+0000
 -4.831508E+0000  3.227867E-0001
 -1.063895E-0001 -7.384769E-0001
 -6.484102E-0001 -3.570429E-0001
  2.722027E+0000  2.442216E+0000
 -2.645697E+0000 -1.322677E+0000
  7.647242E-0001 -9.232736E-0001
  1.744382E+0000  1.112251E+0000
  4.231147E-0001  4.257272E+0000
 -3.777506E+0000 -1.304888E+0000
  9.321511E-0001 -2.687150E+0000
  2.976656E+0000 -2.171684E-0001
 -4.429658E-0001  1.848077E+0000
 -2.086604E+0000 -6.572608E-0001
 -3.358214E+0000 -8.376786E-0001
  5.077931E+0000 -1.146305E+0000
  9.323795E-0001  3.807192E+0000
 -4.053554E+0000  8.303601E-0001
  3.572678E+0000 -4.930822E+0000
 -1.436320E+0000  2.332512E+0000
  5.429912E-0001  1.528445E+0000
  5.440506E-0001  7.274618E-0001
 -7.604995E-0001 -3.972167E+0000
  3.007422E+0000  6.592842E-0001
 -1.851845E+0000  5.131160E+0000
 -3.292289E+0000 -1.153249E+0000
  2.607070E+0000 -4.055670E+0000
  1.787892E+0000  1.940006E+0000
  2.755201E-0001  4.742283E+0000
 -1.842349E+0000 -1.141816E+0000
 -1.757262E-0001 -3.411619E+0000
  1.581637E+0000  2.107161E-0001
  1.347746E+0000  2.843285E+0000
 -2.856428E+0000  5.306131E-0001
 -2.331528E+0000 -4.528144E+0000
  3.511314E+0000 -7.031626E-0001
  3.525568E+0000  2.887380E+0000
 -4.127593E+0000  6.808219E-0001
 -1.177689E+0000 -2.780178E+0000
  5.895966E+0000  2.268970E-0001
 -2.501169E+0000  3.858906E+0000
 -2.604569E+0000  2.240362E-0001
  1.503099E+0000 -3.525207E+0000
  8.044404E-0001  2.183463E+0000
 -9.628309E-0001  6.131480E-0001
 -4.442328E+0000 -4.651202E-0001
  1.105957E+0000 -1.544238E+0000
  2.449258E+0000  5.162440E-0001
 -4.475028E+0000  3.577530E+0000
  2.337832E-0002 -1.940524E+0000
  4.860864E-0002 -1.583518E+0000
  1.061484E+0000  1.018319E+0000
 -2.068613E+0000 -4.534125E-0001
 -2.129594E+0000 -2.734021E-0001
 -4.852881E-0001 -1.046051E+0000
  2.066638E+0000 -1.370450E+0000
 -2.738340E+0000  4.248387E+0000
 -6.732566E-0001 -6.115633E-0001
  2.074261E-0001 -4.728381E+0000
  3.071541E+0000  7.513330E-0001
 -1.080363E+0000  1.858593E+0000
 -2.634069E+0000 -1.029287E+0000
  1.142836E+0000 -1.336252E+0000
  3.595273E+0000  3.490705E+0000
 -1.672068E+0000  1.384588E+0000
 -4.508958E+0000 -1.716294E+0000
  4.379345E+0000 -3.312997E+0000
  2.666601E+0000  3.606487E+0000
 -3.335331E+0000  4.796223E+0000
  7.448747E-0001 -7.465127E+0000
  7.980997E-0001 -7.270252E-0001
  2.348320E+0000  3.761778E+0000
 -3.838749E+0000  4.000704E+0000
 -1.406741E+0000 -4.282313E+0000
  2.198879E+0000 -4.209549E+0000
  1.654254E+0000  4.858533E+0000
 -2.428880E+0000  1.482111E+0000
 -1.075984E+0000 -3.035362E+0000
  2.502196E+0000  3.055367E-0001
  1.770398E+0000  3.439553E+0000
 -3.169459E+0000  8.674986E-0001
  2.451693E+0000 -5.020546E+0000
  1.566578E+0000  2.579699E+0000
 -1.534150E+0000  3.992933E+0000
 -1.805657E+0000 -1.871033E-0001
 -1.306528E+0000 -5.309677E+0000
  3.500125E+0000 -3.090922E-0001
 -1.259701E-0002  3.011303E+0000
 -1.417056E+0000  7.247437E-0001
 -6.585242E-0001 -3.113505E-0001
  3.115381E+0000  1.859429E+0000
  3.041263E-0001  2.365070E+0000
 -2.337813E+0000  9.253894E-0001
  2.795731E+0000 -1.722537E+0000
 -3.297751E-0001  2.057440E+0000
 -9.272958E-0001  4.315766E-0001
 -6.312491E-0001 -1.046646E+0000
  3.905285E-0001  2.592798E-0001
  9.471714E-0001  3.751327E-0001
  6.522766E-0002  5.786459E-0001
  9.915128E-0001 -2.094052E-0003
 -3.610134E+0000 -2.101402E+0000
  4.263090E+0000 -2.163469E+0000
 -1.737988E+0000  1.511593E+0000
 -3.138813E+0000  7.824773E-0001
 -1.145087E+0000 -3.739534E+0000
  4.779823E+0000  6.245820E-0001
 -1.162738E+0000  3.668627E+0000
 -5.658672E+0000 -1.221908E+0000
  1.677070E+0000 -3.798681E+0000
  3.533501E-0001  1.827626E+0000
 -2.688025E+0000  2.940644E+0000
 -1.791157E+0000 -3.054016E+0000
  1.613751E-0001 -1.406301E+0000
  2.990979E+0000 -9.924259E-0002
 -1.762475E+0000  4.396003E+0000
 -1.488121E+0000 -1.346110E+0000
 -1.382526E+0000 -1.624258E+0000
  1.550161E+0000 -5.741483E-0001
  1.395307E+0000  1.456228E+0000
 -3.851000E+0000  3.219270E+0000
  7.445868E-0001 -2.502971E+0000
 -1.501890E+0000 -8.392821E-0002
  4.670628E+0000 -1.697125E+0000
 -3.133473E+0000  1.772142E+0000
 -4.165709E+0000 -2.192406E+0000
  4.947941E+0000 -4.289110E+0000
  2.639502E+0000  4.447837E+0000
 -1.399131E+0000  2.424462E+0000
 -3.548275E+0000 -2.562005E+0000
  1.673712E+0000 -2.838840E+0000
  2.324598E+0000  3.840740E+0000
 -1.449722E+0000 -4.741173E-0001
 -8.695647E-0001 -1.491172E+0000
  1.796619E+0000  2.895819E+0000
 -4.925580E-0001 -7.054250E-0001
 -8.759131E-0002 -9.816862E-0001
  6.526448E-0001  1.639472E+0000
  5.199306E-0001  4.446795E-0001
 -1.683713E+0000  1.248802E-0001
  1.911613E+0000  2.126625E-0001
  8.949070E-0001  1.387114E+0000
 -2.275409E+0000 -4.789888E-0001
 -1.243600E+0000 -1.156926E+0000
  2.110112E+0000 -5.150093E-0001
  2.620920E+0000 -2.797065E-0001
 -2.855833E+0000  2.725664E-0001
 -3.532502E-0002 -1.671550E+0000
  2.457657E+0000  1.073844E+0000
 -7.372711E-0001  9.511999E-0001
 -1.787981E+0000 -2.374173E+0000
  8.838611E-0001 -1.847179E+0000
  6.852131E-0001  1.345885E+0000
 -7.120919E-0001  1.306484E+0000
  1.713083E-0001  4.144923E-0001
 -5.056401E-0001 -8.494140E-0001
  3.532593E-0001  9.889482E-0001
 -2.088181E-0003  7.920961E-0001
  1.009260E+0000 -1.649758E+0000
  1.109981E+0000 -1.037037E+0000
  1.066679E-0001  4.678685E-0001
  7.273722E-0001  9.367388E-0002
 -4.401184E+0000 -1.073545E+0000
  2.713569E+0000 -1.966943E+0000
  1.859200E+0000  8.339757E-0001
 -4.378891E+0000  1.062538E+0000
  1.557514E+0000 -2.497190E+0000
  5.318352E-0001  4.681943E-0001
  2.115143E+0000  1.929890E+0000
  9.797148E-0001  7.841654E-0001
 -1.422474E+0000 -9.940309E-0001
  1.508508E+0000  2.022660E-0001
  1.589408E-0001  1.747648E+0000
 -3.332437E+0000 -2.979898E-0001
  2.647427E+0000 -1.837623E+0000
  9.687860E-0002  1.666492E+0000
  4.970628E-0001 -1.351249E+0000
 -1.469415E+0000  1.697152E+0000
  9.381964E-0001 -3.673729E+0000
  1.373601E+0000  7.604646E-0002
  2.146268E+0000  2.189371E+0000
 -4.643826E+0000  9.970443E-0001
  2.904995E+0000 -3.387446E+0000
  2.557749E+0000  1.220065E+0000
 -6.566897E-0001  3.480740E+0000
 -1.950888E+0000 -5.724116E-0001
 -1.737309E+0000 -1.504837E+0000
  4.437783E+0000  2.242814E+0000
 -1.516603E+0000  1.335762E+0000
 -5.440603E+0000 -9.328976E-0001
  2.463709E+0000 -3.461587E+0000
  1.174578E+0000  1.267246E+0000
  1.170646E+0000  3.062494E+0000
 -3.473443E+0000  1.306475E+0000
 -2.281031E+0000 -4.472170E+0000
  4.229470E+0000 -1.709917E+0000
 -5.265703E-0001  6.471213E+0000
 -1.298396E+0000  3.786936E-0001
 -4.267140E+0000 -2.741164E+0000
  2.585828E+0000 -5.499887E-0001
  3.567059E+0000  1.200368E+0000
 -2.964718E+0000  2.144090E+0000
  4.225023E-0001 -3.699713E+0000
  1.725154E+0000  9.208185E-0001
 -1.821998E+0000  2.697029E+0000
 -6.282459E-0001 -6.368610E-0001
 -4.196559E-0001 -1.736380E+0000
  1.631429E-0001  4.965712E-0001
  1.567290E+0000  1.566199E-0001
 -1.016964E+0000  1.306379E+0000
 -1.011682E+0000 -7.700671E-0001
  6.260844E-0001 -1.507497E+0000
  9.354975E-0001  3.138951E+0000
 -3.999288E-0001  9.718147E-0001
 -1.355121E+0000 -1.193339E+0000
  1.203666E+0000  3.532384E-0001
 -1.178799E+0000  1.624010E+0000
  3.429951E-0001 -9.649914E-0001
 -1.694827E+0000 -4.021893E-0003
  1.186615E+0000  2.930195E-0001
 -1.134991E+0000  3.128776E+0000
 -2.511457E+0000  9.324007E-0001
 -2.259265E-0002 -4.026595E+0000
  6.687204E-0001  1.356652E+0000
  3.684792E-0001 -1.666073E+0000
 -6.893971E-0001 -1.052418E+0000
 -1.004736E-0001 -1.467482E+0000
  2.168368E+0000 -2.375354E+0000
 -2.231472E+0000  1.982034E+0000
  9.392721E-0001  2.475503E-0002
 -3.211182E+0000 -1.811663E-0001
  6.314445E-0001 -2.706277E-0001
  1.217451E+0000 -6.298147E-0002
  9.735042E-0001 -3.088564E+0000
  8.864411E-0001 -6.311173E-0002
  1.873305E+0000  4.485541E-0001
 -2.444100E-0001  9.247624E-0001
 -2.710179E-0001  1.146690E+0000
 -1.851651E-0001  4.649506E-0001
  7.689201E-0002  2.673847E+0000
 -1.545776E+0000 -5.544921E-0001
  1.891900E+0000 -1.336023E+0000
  1.013180E+0000  1.490581E+0000
 -1.435786E+0000  2.345464E+0000
 -2.112844E+0000 -1.966610E+0000
  3.242973E+0000 -1.233231E+0000
 -5.972055E-0001  2.941949E+0000
  5.665643E-0002  3.774348E-0001
 -1.070933E+0000 -1.602647E+0000
  2.063924E-0001  1.592728E+0000
  6.098658E-0001  4.769845E-0001
 -1.517414E+0000 -2.431315E-0001
  1.205136E-0002 -1.791791E+0000
  7.553960E-0001  4.520111E-0001
  1.433796E+0000  8.210489E-0002
  8.767940E-0001  1.249433E+0000
 -7.689055E-0001 -1.467353E+0000
 -1.295286E+0000  1.823242E+0000
  8.321975E-0001 -1.097429E+0000
  2.333717E-0001  5.932340E-0001
 -1.294178E+0000  5.131390E-0001
  6.295650E-0001 -1.832781E+0000
 -1.689159E+0000 -1.174752E+0000
  2.174601E+0000 -7.434521E-0001
  1.413964E+0000  1.452144E+0000
  1.322939E+0000  7.154535E-0001
 -3.037818E+0000  7.915099E-0001
  8.782930E-0001 -1.768483E+0000
  1.348825E+0000 -2.993523E-0001
 -1.467763E+0000  6.149290E-0001
 -5.879937E-0001  3.302404E-0001
  1.763658E+0000  7.710077E-0001
 -4.186382E+0000  2.554260E+0000
  2.358236E+0000 -2.331318E+0000
 -2.273797E+0000  1.320756E+0000
 -3.444825E-0001 -1.833997E-0001
 -1.802536E+0000 -1.204845E+0000
  1.516640E+0000 -1.719977E+0000
  5.300968E-0001  1.865155E+0000
 -5.842935E-0001  7.165120E-0001
 -5.153086E+0000  7.841919E-0003
  1.776335E+0000 -1.059756E+0000
  3.819377E+0000 -6.522494E-0001
 -1.390536E+0000  2.364202E+0000
 -1.439313E-0001  2.659880E-0001
 -1.692570E-0001 -2.232339E+0000
  2.551298E+0000 -1.024575E-0001
  8.082738E-0001  2.782134E+0000
 -8.395062E-0001 -9.407700E-0001
 -1.523522E+0000 -7.953969E-0001
  1.538782E+0000 -1.377738E+0000
  5.794149E-0001  3.208524E+0000
  9.702021E-0002 -7.008771E-0001
  8.123454E-0001 -3.006379E+0000
 -9.725766E-0001  1.132268E+0000
  1.500845E+0000  2.826695E+0000
 -4.050499E+0000  2.020357E+0000
  1.203596E+0000 -3.656729E+0000
 -2.789961E-0002 -7.562664E-0001
  4.020507E+0000  1.368556E+0000
 -7.754048E-0001  2.070172E+0000
 -3.501409E+0000 -2.515813E+0000
  2.168287E+0000 -2.564612E+0000
  1.981905E+0000  1.945207E+0000
  1.272158E+0000  2.790795E+0000
 -1.733722E-0001 -1.137366E+0000
 -2.450316E+0000  1.154817E-0002
  3.570299E+0000 -1.455309E+0000
  8.168221E-0001  2.397815E+0000
 -3.032113E+0000 -7.665284E-0001
  1.822580E+0000 -2.031452E+0000
  1.447393E+0000  1.986041E+0000
 -1.257386E+0000  2.436176E+0000
 -1.011153E+0000 -8.015763E-0001
  2.360446E+0000 -1.601302E+0000
  1.593816E+0000  2.210236E+0000
 -2.011884E+0000  2.116767E+0000
 -1.986114E+0000 -2.185732E+0000
  1.601010E+0000 -6.660388E-0001
  2.577022E+0000  1.594288E+0000
 -3.533126E+0000  2.153312E+0000
 -1.559508E+0000 -2.548020E+0000
 -3.538670E-0001 -2.594787E+0000
  2.316336E+0000 -3.566546E-0002
 -5.213778E-0001  3.602464E+0000
 -2.013408E+0000 -5.087945E-0001
  4.761215E-0001 -2.994740E-0001
  2.287468E+0000 -2.860790E-0001
 -7.958878E-0001  2.304093E+0000
 -7.651891E-0001 -2.133140E+0000
  6.836210E-0001 -5.173498E-0001
  1.355524E+0000  3.764314E-0001
 -2.214917E+0000  2.120426E+0000
  1.307913E+0000 -1.910402E+0000
 -9.935292E-0001 -3.361964E-0001
  3.611072E+0000  1.446163E+0000
  1.317888E+0000 -2.577698E-0001
 -5.119743E-0001 -1.988913E-0001
  1.366620E+0000 -2.560551E+0000
  1.081361E+0000 -6.791357E-0001
  1.267486E+0000 -4.726701E-0001
 -1.780998E+0000  2.548648E+0000
  2.008508E+0000 -2.012340E+0000
 -1.271631E+0000 -1.213959E+0000
 -1.356534E+0000 -2.100725E+0000
  3.276516E+0000 -1.627522E-0001
 -8.225904E-0001  8.116053E-0001
 -2.790025E+0000  1.141365E-0002
  8.312665E-0001 -3.581682E+0000
  1.804145E+0000  1.480215E+0000
  4.452267E-0001  2.365571E+0000
 -1.403737E+0000  3.801391E-0001
 -1.917354E+0000 -1.604235E+0000
  2.157388E+0000  1.230258E+0000
 -3.986791E-0001  2.577801E+0000
 -1.606196E+0000  1.166457E+0000
 -1.613548E+0000 -1.867361E+0000
  2.915443E+0000  2.192776E+0000
  3.979256E-0001 -3.239744E-0001
 -5.140580E+0000 -1.535585E+0000
  4.654020E+0000  7.671688E-0001
 -3.295519E+0000  1.506992E+0000
 -2.850640E+0000 -1.518610E+0000
  4.470641E+0000 -3.968905E+0000
 -1.145666E+0000  3.797033E+0000
  6.597679E-0001  2.350920E-0001
 -2.046070E-0001 -5.869626E-0001
  1.140207E-0001  9.930980E-0001
  1.167960E+0000  5.594446E-0001
 -2.711767E+0000  3.801996E-0001
 -1.539110E-0001 -1.669175E-0001
  1.868154E+0000 -6.778512E-0001
  1.081225E-0001  5.303020E-0001
  1.438463E+0000 -2.640477E-0001
 -2.460092E+0000 -2.120927E-0001
  1.417472E+0000 -2.127042E+0000
  2.164580E+0000 -2.462859E-0001
  1.462401E+0000 -1.284955E+0000
 -1.525022E+0000  8.354716E-0001
  5.847186E-0001 -2.544560E-0001
 -4.166535E-0001  1.878308E-0001
  6.205500E-0001  5.561549E-0001
  1.065689E+0000 -5.742087E-0001
 -2.334258E-0001 -1.984059E+0000
  4.766648E-0004  1.278750E+0000
  6.054531E-0002 -2.430670E+0000
 -8.160449E-0001  1.687440E+0000
 -1.011121E-0001 -5.500629E-0001
  1.834170E-0001  1.107827E+0000
 -1.278150E+0000 -1.001272E-0001
  6.757332E-0001  1.065475E+0000
 -1.520960E+0000  2.564825E+0000
 -1.001217E+0000 -1.018232E+0000
  1.903903E+0000 -2.354949E+0000
  1.377444E+0000 -1.138905E+0000
  1.594299E-0001  3.229819E+0000
 -1.048106E+0000  2.709193E+0000
 -2.658087E+0000 -1.619938E+0000
  1.907824E+0000 -3.722191E+0000
  3.289867E+0000  1.704701E+0000
 -7.997300E-0001  3.013944E+0000
 -4.137973E+0000 -3.246108E+0000
  1.410463E-0001 -3.950738E+0000
  3.961686E+0000  2.213689E+0000
 -2.021730E+0000  3.472588E+0000
 -2.126819E+0000 -1.803733E+0000
 -1.259529E+0000 -2.912740E+0000
  5.547710E+0000 -1.934187E+0000
 -3.815110E+0000  3.767839E+0000
  1.264455E+0000 -2.311464E+0000
 -1.802549E+0000 -5.376734E-0001
  1.480960E+0000  5.517849E-0001
  1.336184E+0000  3.743256E-0001
 -1.170267E+0000  4.148332E-0001
  3.039023E+0000 -1.435903E+0000
 -1.787771E-0001  2.376699E-0001
 -4.779586E-0001 -2.108516E+0000
  1.438769E+0000  8.663520E-0001
  1.068432E+0000  1.043581E+0000
 -3.370174E+0000  1.347498E+0000
 -4.275798E-0001 -2.709900E+0000
  1.199594E+0000 -4.935213E-0002
  5.448028E-0001  1.897987E+0000
 -2.897725E+0000  1.637361E+0000
 -2.120721E+0000 -1.251176E+0000
  2.836606E+0000  1.547443E+0000
  4.233416E-0001  1.648181E+0000
 -3.519913E+0000 -1.993905E-0001
  1.138032E+0000 -1.342544E+0000
  1.154800E+0000  7.091090E-0001
 -2.492765E+0000  2.602301E+0000
 -9.398680E-0001 -2.005355E+0000
 -2.014891E-0001 -5.112318E+0000
  3.211015E+0000 -4.509257E-0001
  1.985086E+0000  4.893862E+0000
 -3.333737E+0000  2.420499E+0000
 -8.081765E-0001 -4.178310E+0000
  2.068047E+0000 -2.046408E+0000
  4.873142E+0000  2.684479E+0000
 -4.115617E+0000  2.379355E+0000
 -3.405190E+0000 -3.766782E+0000
  9.229720E-0001 -2.523195E+0000
  1.811392E+0000  9.144552E-0001
 -2.473234E+0000  3.126978E+0000
 -2.217323E-0001 -2.591187E+0000
  2.144665E+0000 -1.766172E+0000
  2.161723E+0000  3.110796E+0000
 -7.425477E-0001 -5.065724E-0001
 -2.053516E+0000 -3.699275E+0000
  4.701623E+0000 -1.118749E+0000
  2.084004E-0001  3.079380E+0000
 -1.522294E+0000 -4.720454E-0001
  1.615176E+0000 -3.540824E+0000
  2.814682E+0000  1.354915E+0000
  4.575590E-0001  2.662564E+0000
 -3.649757E+0000  4.257057E-0001
  1.468759E+0000 -2.872926E+0000
  1.574800E+0000 -1.541777E+0000
 -5.201927E-0001  3.954198E+0000
 -3.982048E+0000  1.825825E-0002
  1.910444E+0000 -4.837811E+0000
  3.435733E+0000 -1.804986E+0000
  1.318260E+0000  4.170406E+0000
 -3.881897E+0000 -2.649533E-0002
 -1.933782E+0000 -5.021758E+0000
  2.435096E+0000 -2.465305E+0000
  1.425868E+0000  4.179385E+0000
 -1.013693E+0000 -5.557907E-0002
 -1.380440E+0000 -3.042041E+0000
  2.386705E+0000 -2.622615E+0000
  5.188948E-0001  6.607604E-0001
 -1.158481E+0000  3.015986E+0000
 -2.724849E-0001 -1.912327E+0000
 -1.557236E+0000  3.707565E-0001
  8.678566E-0002 -2.556987E-0001
  1.165529E+0000  9.826129E-0001
 -2.743898E+0000  8.118563E-0001
  1.494094E+0000 -1.613326E+0000
 -2.335373E+0000 -9.756432E-0002
  3.895223E+0000 -1.091208E+0000
 -2.719207E+0000  2.360111E+0000
 -2.952191E-0001  6.607697E-0001
  1.255809E+0000 -9.063259E-0001
 -4.045914E-0001  9.516887E-0001
  4.200410E-0001  3.094714E+0000
 -4.842659E-0001  1.485019E-0002
  1.836763E-0001 -1.731930E+0000
  1.576920E+0000  4.085615E-0001
 -5.418067E-0002  2.209863E+0000
  8.052809E-0001 -1.413828E+0000
  8.490476E-0001 -1.199283E+0000
  1.921950E+0000  1.616527E+0000
 -5.510384E-0001  1.666398E+0000
 -1.164237E+0000 -9.680290E-0001
 -1.991060E+0000 -4.349528E+0000
  1.297098E+0000  1.140676E-0001
  3.392470E+0000  3.113027E+0000
 -2.304037E+0000  1.872262E+0000
 -4.180677E-0001 -4.007968E+0000
  2.675469E+0000 -2.523696E+0000
  1.646212E+0000  1.944943E+0000
 -7.186207E-0001  3.052409E+0000
 -1.640518E+0000 -2.673681E+0000
  7.003628E-0001 -1.764665E+0000
  5.311443E-0001  2.318581E+0000
 -3.041886E-0001  1.646203E+0000
  8.296455E-0001 -1.695554E+0000
 -1.896926E+0000 -1.844940E+0000
  6.834089E-0001  9.361998E-0001
 -1.304709E+0000 -3.566675E-0001
 -1.561263E-0001 -7.793882E-0003
 -9.183332E-0001  8.867660E-0001
  1.592321E+0000  1.263835E+0000
 -2.617572E+0000 -1.910217E+0000
  2.137712E+0000  1.143889E-0001
  8.498532E-0001  1.454173E+0000
 -1.300694E+0000 -1.282710E+0000
  1.188127E+0000 -1.809248E+0000
  1.242697E-0001  2.049474E+0000
 -1.203908E+0000  1.175518E+0000
 -2.287105E+0000 -2.522690E+0000
  3.483875E-0001 -2.279409E+0000
  3.420385E+0000  2.919123E+0000
 -2.055356E+0000  2.375447E+0000
 -2.246834E+0000 -2.296454E+0000
  4.485854E+0000 -4.871652E+0000
  3.235350E-0001  4.052249E+0000
 -1.669670E-0001  3.251657E+0000
 -3.876473E+0000 -7.143133E-0001
  3.401115E+0000 -3.943226E+0000
 -2.117855E+0000  2.053623E+0000
  1.485767E+0000  2.658271E+0000
 -1.588864E+0000  3.165083E-0001
  5.500903E-0001 -1.955566E+0000
  5.171396E-0001  3.212673E-0001
 -1.281954E-0001  4.398520E-0001
  4.948558E-0001  7.482861E-0001
  8.892382E-0002  5.659296E-0001
 -4.911116E-0001 -9.665116E-0001
  1.148052E+0000  3.936898E-0001
 -5.169307E-0001  3.793069E+0000
 -2.967943E+0000 -1.335269E+0000
 -1.414052E+0000 -3.042903E+0000
  3.746366E+0000  9.571487E-0002
 -6.211422E-0001  4.826275E+0000
 -1.594161E+0000  4.513495E-0001
 -2.017812E+0000 -4.374909E+0000
  3.454086E+0000  1.094532E+0000
  2.745249E+0000  3.183239E+0000
 -6.583608E+0000  6.164822E-0001
  1.325645E+0000 -6.949949E+0000
  1.470866E+0000  2.037899E+0000
  4.367051E+0000  4.646525E+0000
 -5.602695E+0000  2.818573E+0000
  1.602580E-0001 -5.639333E+0000
  1.721525E+0000 -1.856788E+0000
  3.523603E+0000  1.441004E+0000
 -1.657131E+0000  2.318583E+0000
 -3.707865E+0000 -1.787769E+0000
  2.716927E+0000 -3.637253E+0000
  4.052464E-0001  2.316238E+0000
 -1.126558E+0000  1.693361E+0000
 -3.873400E+0000 -2.345045E+0000
  1.535377E+0000 -2.506781E+0000
  3.557293E+0000  1.255297E+0000
 -1.713867E+0000 -1.476536E-0001
 -2.782630E+0000 -1.809650E+0000
  3.950658E-0001  2.219612E-0001
  1.134997E+0000  1.469156E+0000
 -2.116924E+0000  1.139457E+0000
  4.770053E-0001 -2.319896E+0000
  7.506500E-0001  3.465538E-0002
  5.339671E-0002 -1.403415E+0000
 -3.608674E-0002  2.524676E+0000
  1.161191E+0000  1.261841E+0000
 -1.095903E+0000 -4.385092E-0001
 -7.099138E-0001 -1.047471E-0001
 -4.593144E-0001  8.397874E-0002
  1.691110E+0000  3.028606E+0000
 -1.410451E+0000 -1.003793E+0000
  3.134361E-0001 -2.062932E+0000
  1.414092E+0000 -9.056767E-0001
 -2.061400E+0000  1.386481E+0000
 -9.962049E-0001  1.246377E-0001
  2.328739E+0000 -1.963399E+0000
 -4.501891E-0001  2.510066E+0000
 -1.012316E+0000  1.590983E+0000
 -3.571284E-0001 -1.522679E+0000
 -4.804555E-0001  2.046940E+0000
  8.039625E-0001  2.358089E+0000
 -1.185731E-0001 -6.930511E-0001
  1.121463E+0000 -1.859973E+0000
  6.830334E-0001 -9.001287E-0001
 -9.675526E-0001  2.214940E+0000
  1.464591E-0001 -1.251103E+0000
 -1.330917E+0000  1.986015E-0001
  2.708800E+0000  6.005261E-0002
 -2.687461E+0000  2.787600E+0000
 -1.268290E+0000 -1.304788E+0000
 -3.921190E-0001 -3.552786E+0000
  5.519516E+0000  1.302687E-0001
 -8.304765E-0001  8.937359E-0001
 -1.787266E+0000 -1.337665E+0000
  2.387163E+0000 -2.897706E+0000
  2.703734E+0000  1.722231E+0000
 -1.144194E+0000  9.170872E-0001
 -1.748924E+0000 -4.492273E-0001
  1.823848E+0000 -2.172875E+0000
  3.263088E+0000  4.648743E-0001
 -2.678324E+0000  1.662613E+0000
  1.228987E+0000 -1.743550E+0000
  5.988619E-0002 -8.713460E-0002
  2.396788E+0000 -1.905214E-0001
 -9.664643E-0001 -2.326849E+0000
  2.020592E+0000  1.280590E+0000
 -6.568712E-0001 -1.777479E+0000
 -5.937415E-0001 -1.351933E-0001
  2.469608E+0000 -2.584977E+0000
 -1.492269E+0000  1.059677E+0000
  5.873665E-0001 -2.436270E-0001
  1.389011E+0000 -1.110214E+0000
 -4.311974E-0001  1.040416E+0000
 -8.160731E-0001 -1.360657E+0000
  7.066646E-0001 -7.722361E-0001
  3.436023E+0000  1.188370E+0000
 -4.294415E+0000  2.043644E+0000
  7.065008E-0002 -3.186361E+0000
  2.298256E+0000 -4.937776E+0000
  1.392167E+0000  2.856830E+0000
  1.178220E+0000  2.799129E+0000
 -5.321984E+0000 -2.186493E+0000
  2.125808E+0000 -2.505108E+0000
  4.987443E-0001  1.563687E+0000
  2.294634E+0000  2.451054E+0000
 -2.139225E+0000 -1.615789E-0001
 -1.679479E+0000 -2.025337E+0000
  4.585726E+0000 -7.900993E-0001
  6.076952E-0002  1.960613E+0000
 -3.613153E+0000  1.056813E+0000
  1.862169E+0000 -2.531497E+0000
 -4.430929E-0001  2.429870E+0000
 -1.887912E-0001 -4.710517E-0001
 -2.899331E+0000 -2.577839E+0000
  2.207287E+0000  3.625478E-0001
  1.457662E+0000  8.408721E-0001
 -2.885894E+0000  1.503481E+0000
 -1.250240E+0000 -3.433304E+0000
  3.287860E+0000  9.890185E-0001
  1.477424E+0000  4.980017E+0000
 -2.103617E+0000  2.109716E+0000
 -1.507267E+0000 -3.989569E+0000
  1.924667E+0000 -1.134279E+0000
  3.163555E+0000  3.711918E+0000
 -1.650879E+0000  2.167639E+0000
 -1.894642E+0000 -2.062722E+0000
  1.494407E+0000 -3.427084E+0000
  2.298718E+0000  2.175362E+0000
 -1.679945E+0000  3.035701E+0000
 -1.697296E+0000 -3.750985E+0000
  5.189114E-0001 -2.849762E+0000
  2.055817E+0000  1.298505E+0000
 -6.039670E-0001  2.468678E+0000
 -5.956111E-0001 -1.965493E-0001
  8.590425E-0002  1.645626E-0001
  1.099016E+0000 -2.756105E-0001
 -1.348719E+0000 -6.029185E-0001
  8.560161E-0001 -2.391855E+0000
 -1.147897E+0000 -7.744169E-0001
  2.312699E+0000  1.284541E+0000
 -5.423351E-0001  2.873349E-0001
 -2.950085E+0000 -1.498131E+0000
  2.466945E+0000 -7.729739E-0001
 -1.699445E+0000  2.110815E+0000
  1.306137E+0000  1.093847E+0000
 -1.361578E+0000  1.207590E+0000
 -7.730621E-0001  6.426278E-0001
 -1.079462E-0001 -1.977749E-0001
  2.562548E+0000  5.500996E-0001
 -1.125328E+0000  1.585454E+0000
  4.241230E-0001 -2.072772E+0000
 -1.818196E+0000 -1.221818E+0000
 -8.939856E-0001  1.065992E+0000
 -2.310415E-0001 -6.930611E-0002
 -6.225275E-0001  4.136012E-0001
 -4.570258E-0001  1.058412E+0000
  8.075080E-0002 -9.422501E-0001
 -5.407952E-0001 -7.902258E-0001
  3.601157E+0000 -1.849856E+0000
  5.959071E-0001  6.614439E-0001
  2.530511E-0001 -1.120494E-0001
  3.473625E-0001  2.960463E-0001
  2.810790E-0001  1.196572E+0000
 -1.928948E+0000  2.452532E+0000
 -1.313680E+0000 -1.047585E+0000
  1.715712E-0001 -2.718899E+0000
  2.350491E+0000 -1.481115E+0000
  2.326359E-0001  4.636182E+0000
 -3.925784E+0000 -8.633821E-0001
 -1.700204E+0000 -2.349647E+0000
  2.452791E+0000 -2.864396E+0000
 -8.320870E-0002 -3.057165E-0002
  1.530582E+0000  5.729945E-0001
  1.440274E-0002  5.505828E-0001
 -2.068004E+0000 -6.697777E-0001
 -6.631695E-0001 -3.320675E-0001
  1.991106E+0000 -1.741896E+0000
 -6.218458E-0001  3.137827E+0000
 -1.313864E+0000  2.908283E-0001
 -6.412041E-0001 -1.967880E+0000
  1.628824E+0000 -7.716540E-0001
 -1.716118E-0001  2.172562E+0000
 -1.972325E+0000  8.410099E-0001
 -4.969312E-0002 -2.347522E+0000
  3.563463E-0001  9.632847E-0001
  1.607353E+0000  1.451386E+0000
 -9.888218E-0001  6.383354E-0001
 -1.053377E+0000  1.569681E+0000
  1.902528E+0000  8.254508E-0001
  9.798765E-0001  1.239999E+0000
 -8.895939E-0001 -7.373459E-0001
  1.561091E+0000 -7.303951E-0001
  6.202986E-0001  6.386802E-0002
 -1.293398E+0000 -7.668823E-0001
  9.047161E-0001 -8.489390E-0001
  2.049865E-0001 -1.895433E+0000
  1.761512E+0000  1.545430E+0000
 -3.951340E+0000 -1.909017E-0001
  1.910705E+0000 -6.469017E+0000
 -4.875886E-0001  1.929915E+0000
 -9.963627E-0001  2.903751E-0001
 -3.147776E+0000  8.965958E-0001
  2.616997E-0001 -4.794872E+0000
  2.295913E+0000  1.754023E+0000
 -1.472471E-0002  3.581083E+0000
 -3.039244E+0000  1.957450E-0002
 -2.566663E+0000 -3.395223E+0000
  1.514661E+0000 -6.398557E-0001
  8.849421E-0001 -6.796268E-0001
 -1.077929E+0000 -1.183128E-0001
 -2.662918E+0000 -1.149799E+0000
  2.570129E+0000 -1.088989E+0000
 -3.671963E-0001 -1.638510E-0001
 -3.796135E-0002  2.260824E-0001
  1.701491E+0000  2.215794E+0000
 -3.897596E+0000  1.545243E+0000
  2.612933E-0001 -3.210787E+0000
  2.507178E+0000  8.917746E-0001
 -5.681054E-0001  2.886760E+0000
 -1.181535E+0000  3.551626E-0001
 -8.825540E-0001 -2.485316E+0000
  7.202075E-0001 -1.832113E+0000
  3.335412E-0001  7.414046E-0001
 -8.010692E-0001  1.154353E+0000
 -1.187266E+0000 -7.598105E-0001
 -2.496258E+0000  9.487878E-0002
  1.527636E+0000 -1.130696E+0000
  1.136201E+0000 -5.132494E-0001
  2.364526E-0001  3.865509E-0003
  3.747406E-0001 -7.767149E-0001
 -5.647536E-0001 -3.306618E+0000
 -1.247889E+0000 -7.875361E-0001
  3.129383E+0000  1.277683E+0000
 -1.658483E+0000  2.201490E+0000
 -3.126232E+0000 -1.967370E+0000
  2.126087E-0001 -3.246018E+0000
  1.880568E+0000  1.111781E+0000
 -1.425507E-0001  4.655146E+0000
 -3.931892E+0000 -2.643192E+0000
  5.726914E-0001 -4.104188E+0000
  3.276411E+0000  2.138683E+0000
 -1.281091E+0000  3.285053E-0001
 -2.673658E+0000 -1.720060E+0000
  2.047692E+0000 -2.661170E+0000
  1.359780E-0002  1.114455E+0000
 -1.004675E+0000  3.106341E+0000
  2.589633E-0001 -1.478665E+0000
 -1.938796E+0000  4.601460E-0004
  2.723439E+0000  4.654119E-0001
 -1.975130E-0001  1.666221E+0000
  2.066400E-0001 -1.498663E+0000
 -1.820988E+0000 -1.175104E+0000
  4.060306E+0000  1.016747E-0001
 -1.015502E+0000  2.667973E+0000
 -9.418600E-0001 -7.437020E-0001
 -7.283030E-0001 -7.235822E-0001
  4.131008E+0000  2.839496E-0001
 -1.103569E+0000  3.152062E+0000
 -2.543645E+0000 -7.251825E-0001
  1.533516E+0000 -1.809302E+0000
  1.282839E+0000 -1.053798E+0000
 -9.040486E-0001  1.442351E+0000
  3.968571E-0001 -2.288885E-0001
  3.295336E-0001  7.295959E-0002
 -1.309651E-0001  2.091768E+0000
 -1.499776E-0001  1.713729E+0000
  1.900499E-0001 -3.279288E+0000
  9.547828E-0001 -5.786210E-0001
  7.542946E-0001  1.120672E+0000
 -1.779480E+0000  3.299647E-0001
  1.067050E+0000 -2.434307E+0000
  8.049330E-0001  4.312924E-0001
  1.083416E+0000  2.094048E+0000
 -9.804438E-0001 -1.508254E+0000
 -1.159542E-0001 -3.514645E+0000
  1.410815E+0000  1.999584E+0000
 -4.326342E-0001  2.439203E+0000
 -1.049676E+0000 -2.676646E+0000
  5.447169E-0001 -3.168351E+0000
  4.985460E+0000  9.403805E-0001
 -1.749575E+0000  2.832880E+0000
  2.148173E-0002 -1.647710E+0000
  6.862672E-0002 -9.479378E-0001
  1.846228E+0000 -5.798984E-0002
 -1.993130E+0000  2.071116E+0000
 -1.625731E+0000 -2.234422E-0001
  4.269758E-0001 -1.546964E+0000
  8.810488E-0001  1.363499E+0000
  3.523347E-0001  1.602875E+0000
 -3.554255E+0000  2.750367E+0000
 -1.157867E+0000 -4.770252E+0000
  2.283566E+0000 -1.170772E-0001
  1.646942E-0001  1.382638E+0000
 -2.121674E+0000  6.272990E-0001
  2.190022E-0001 -1.722192E-0001
  3.712281E+0000  1.012168E+0000
 -3.229665E+0000  3.496486E+0000
 -4.522169E-0001 -1.824525E+0000
 -2.861686E-0001  2.855750E-0001
  3.607561E-0001  2.309275E-0002
 -2.308695E+0000  2.457569E+0000
  1.078008E+0000 -1.984467E+0000
  9.315435E-0001  1.715274E-0001
 -1.622974E+0000  3.440455E+0000
 -1.347553E+0000  1.364919E-0002
 -1.875584E+0000 -1.935438E+0000
  4.614185E-0001 -2.796340E+0000
  2.351433E+0000  7.589054E-0001
 -9.021048E-0002  1.400212E+0000
 -2.430626E+0000  1.265652E-0002
 -1.926167E+0000 -5.793450E+0000
  3.065953E+0000 -2.512806E-0001
  2.863548E+0000  5.083542E+0000
 -5.316580E+0000  2.845676E+0000
 -3.391899E-0001 -7.779712E+0000
  3.580949E+0000 -1.648771E-0001
  2.932239E+0000  1.662348E+0000
 -6.088838E+0000  3.159092E+0000
  1.459216E+0000 -4.664135E+0000
  3.308423E+0000  2.173110E+0000
 -2.485475E+0000  5.601013E+0000
 -2.452834E+0000 -6.126486E-0001
 -2.977192E+0000 -2.678765E+0000
  3.745930E+0000  2.846493E-0001
 -8.265592E-0001  1.039609E+0000
  3.007249E-0001 -1.637538E+0000
 -1.488424E-0001  8.489276E-0002
```
