## Supplementary material for "Pervasive false brain connectivity from electrophysiological signals": MahmoudiKarimiCase1-timeseries.txt (part 38 of 133)

```
  6.605562E-0001 -2.150890E+0000
  3.857914E-0001  1.058721E+0000
  1.502474E+0000 -7.587788E-0001
 -2.146188E+0000  2.331197E+0000
 -8.662888E-0001 -1.673456E+0000
  1.062108E+0000  3.011367E-0001
  2.333841E+0000  8.070683E-0001
 -3.720296E+0000  9.730201E-0001
  1.070112E+0000 -2.085135E+0000
 -9.723996E-0001  6.438094E-0001
  2.856929E+0000 -1.898186E-0001
 -6.179372E-0001  5.190231E+0000
 -2.123746E+0000  3.632207E-0001
 -4.435081E-0002 -2.348674E+0000
  4.222763E+0000 -3.971505E-0001
  2.294816E+0000  3.356927E+0000
 -3.876959E+0000  1.609521E+0000
 -3.199954E-0001 -2.612329E+0000
  2.035649E+0000  4.753831E-0001
  7.819474E-0001  2.587113E+0000
 -9.392415E-0001  2.831139E+0000
 -3.609033E-0001 -3.728492E+0000
  1.001312E-0001 -1.258058E+0000
  3.376983E+0000  1.510987E+0000
 -3.858632E+0000  9.550912E-0001
  2.509329E-0001 -1.346709E+0000
  9.215181E-0001 -3.269331E+0000
  1.556870E+0000  7.326868E-0001
 -7.751191E-0001 -7.606072E-0001
 -1.061707E+0000  6.400201E-0001
 -1.810803E-0001 -1.571378E+0000
  1.410600E+0000 -1.096119E+0000
  6.844046E-0001 -1.510669E+0000
  1.733353E+0000  6.233947E-0001
 -6.422920E-0001  1.318491E+0000
 -5.107436E-0001 -1.206852E+0000
  2.751260E+0000  1.143744E+0000
  1.430681E-0001  7.567718E-0001
 -1.136166E+0000 -5.011541E-0001
 -5.366013E-0001 -3.343307E+0000
  9.832104E-0001 -2.328276E+0000
  8.379796E-0001  2.025844E+0000
 -1.659576E+0000  3.091974E+0000
 -6.971507E-0001 -1.856280E+0000
  6.307091E-0002 -3.509633E+0000
  3.766676E+0000  1.366571E+0000
 -1.318492E+0000  3.556647E+0000
 -1.987464E+0000 -1.410341E-0002
 -2.146126E+0000 -4.597472E-0001
  3.340180E+0000 -2.452120E+0000
 -1.242404E+0000  1.950488E+0000
 -1.278355E+0000 -3.088404E+0000
 -6.869812E-0001  8.910365E-0001
  1.558179E+0000  2.463902E+0000
 -1.025207E+0000  7.486829E-0001
 -2.701091E+0000 -2.415301E+0000
  2.942633E+0000  5.922531E-0001
 -2.546089E+0000  2.072434E+0000
 -1.072404E+0000  2.028398E-0001
 -1.227717E+0000  1.041824E+0000
  2.050313E+0000 -8.335874E-0001
 -1.477049E+0000  1.796775E+0000
  9.690396E-0001 -1.230096E+0000
  4.945279E-0002 -5.753791E-0001
  3.540146E-0001  1.421281E+0000
 -1.589433E+0000 -1.941263E+0000
  1.023910E+0000  1.131673E-0001
  2.038188E+0000 -1.745805E+0000
 -2.733385E+0000  1.522738E+0000
 -1.053329E-0001 -4.533408E-0001
  1.513792E-0001 -1.540828E-0001
  1.029035E+0000 -8.740418E-0001
 -1.091030E+0000  4.925962E-0001
 -1.120059E+0000 -7.345368E-0001
  3.645219E-0001  7.834993E-0001
  8.916424E-0001 -8.116539E-0002
 -1.687439E+0000 -3.205778E+0000
  1.390383E+0000  6.605217E-0001
  1.920756E-0002  1.132213E+0000
  6.726161E-0002  3.063256E-0001
  7.204882E-0001 -7.953623E-0001
 -7.855601E-0001 -1.914888E+0000
  3.598984E-0001  2.142493E+0000
  1.120930E+0000 -5.578006E-0002
  9.914413E-0001 -6.505367E-0001
 -6.534617E-0004  1.736496E+0000
 -1.837735E+0000  5.816210E-0001
 -3.113776E+0000 -2.351900E+0000
  3.345318E+0000 -2.685544E+0000
  2.057741E+0000  2.630116E+0000
 -2.065120E+0000  2.914405E+0000
  5.470356E-0001 -2.633239E+0000
  9.475114E-0001 -4.767297E-0001
  3.355917E+0000  2.274290E+0000
 -3.638514E+0000  3.381783E+0000
 -2.452147E+0000 -4.528101E+0000
  3.663524E+0000 -2.415950E+0000
  2.618324E+0000  3.696733E+0000
 -2.917822E+0000  3.090560E+0000
 -2.103558E-0001 -1.246232E+0000
  7.372895E-0001 -4.418388E-0001
  1.439650E+0000  9.412494E-0001
 -6.804089E-0001  1.568109E+0000
 -2.708265E+0000 -4.323228E+0000
  1.620675E+0000 -3.069479E+0000
  2.255466E+0000  3.471554E+0000
 -3.021280E+0000  2.668891E+0000
 -3.667277E+0000 -5.112452E+0000
  3.031300E+0000 -1.649186E+0000
  9.340536E-0001  3.020064E+0000
 -3.789990E+0000  1.934437E+0000
 -1.634380E+0000 -4.645821E+0000
  5.694877E+0000 -1.921422E+0000
  7.232038E-0001  5.276514E+0000
 -4.139927E+0000  2.416692E+0000
 -4.829958E-0002 -4.583444E+0000
  4.958612E-0002 -1.262771E+0000
  4.103533E+0000  1.704418E+0000
 -3.733324E+0000  1.620685E+0000
 -1.128352E+0000 -2.599234E+0000
  2.374610E+0000 -5.702209E-0001
 -7.164352E-0002  1.903398E+0000
 -2.986671E-0001  1.946671E-0001
 -8.624468E-0001 -5.483586E-0001
 -1.083050E+0000  1.765299E+0000
  1.904619E+0000  1.106647E+0000
 -2.264146E+0000  9.148977E-0001
 -1.582251E-0001 -2.800296E+0000
  4.758782E-0001 -4.786627E+0000
  3.822798E+0000  8.224594E-0001
  3.639300E-0001  4.239167E+0000
 -5.146869E+0000  2.242136E+0000
 -1.852974E+0000 -5.315592E+0000
  3.962185E+0000 -8.999397E-0001
  1.176232E+0000  4.292885E+0000
 -4.345795E+0000 -6.647943E-0001
 -1.391811E+0000 -2.175954E+0000
  4.321074E+0000 -2.235662E+0000
 -3.194699E+0000  3.494183E+0000
 -1.253006E+0000 -4.352943E-0001
 -4.883961E-0001 -1.782095E+0000
  7.027206E-0001  4.842056E-0001
  1.383914E+0000  2.036339E+0000
 -1.750409E+0000  2.546517E-0002
 -2.240062E+0000 -1.532196E+0000
  2.716027E+0000 -2.296212E+0000
  2.543537E+0000  1.433194E+0000
 -2.551873E+0000  4.088491E-0001
 -4.818756E-0001 -3.148584E+0000
  2.282537E+0000 -2.507991E+0000
  4.728575E-0001  9.950952E-0001
  8.788370E-0001 -4.687736E-0001
 -1.732969E-0001 -2.585758E+0000
  3.686751E+0000  5.782547E-0001
  6.925491E-0001  2.942927E+0000
 -3.094092E+0000 -1.180879E-0001
  9.428379E-0001 -3.839860E+0000
  7.104364E-0001  2.819221E+0000
  2.795512E+0000  2.428548E+0000
 -4.188478E+0000 -1.187303E+0000
  1.304878E+0000 -4.068962E+0000
  3.335719E+0000  2.335836E+0000
 -5.990776E-0001  6.612770E+0000
 -5.496070E+0000 -1.665635E+0000
  1.134618E+0000 -5.595116E+0000
  3.671175E+0000  9.581548E-0001
 -7.198181E-0001  3.561995E+0000
 -3.720543E+0000 -1.662570E+0000
  2.389904E+0000 -2.184264E+0000
  4.094113E+0000  3.200340E+0000
 -1.659649E+0000  6.490540E+0000
 -3.346724E+0000 -2.511173E+0000
  2.015554E+0000 -2.429862E+0000
  2.711273E+0000  4.055586E+0000
 -1.893860E+0000  1.248203E+0000
 -2.494641E+0000 -2.567977E+0000
  1.871825E+0000 -3.743567E+0000
  3.178973E+0000  2.131503E+0000
  2.615639E-0001  2.431498E+0000
 -4.869310E+0000 -1.295971E+0000
  6.306909E-0001 -3.845418E+0000
  1.500864E+0000  8.006721E-0001
  5.936024E-0001  1.774130E+0000
 -3.384062E+0000  5.140783E-0001
  2.766182E-0001 -2.745288E+0000
  2.328130E+0000 -2.384567E+0000
  1.781398E+0000  8.911959E-0001
 -5.910754E-0001  1.130211E+0000
 -3.196928E+0000  1.284224E-0002
  3.486879E+0000 -2.638670E+0000
 -6.079223E-0001  2.721449E+0000
 -6.877703E-0001  3.495442E+0000
 -2.308536E+0000 -1.741594E+0000
 -5.699609E-0002 -2.014370E+0000
  2.531544E+0000  1.294192E+0000
 -2.076705E-0001  1.637111E+0000
 -2.044422E+0000 -2.080392E+0000
 -7.615934E-0002 -2.625191E+0000
  3.432091E+0000  6.865067E-0001
 -1.987912E-0001  1.545142E+0000
 -2.639883E+0000  2.678646E+0000
  3.027591E+0000 -3.394075E+0000
 -1.970131E+0000  2.679747E+0000
  3.124648E+0000 -1.265120E+0000
 -1.782343E+0000  2.444439E-0001
  1.977038E+0000  6.719139E-0001
 -5.792099E-0001 -2.025058E-0001
 -6.536188E-0001 -1.954670E+0000
  2.502281E+0000  3.783696E-0001
 -1.480237E+0000  4.865102E+0000
 -2.874170E+0000  2.262382E-0001
  9.957077E-0001 -5.436705E+0000
  1.405787E+0000 -1.490735E+0000
 -2.949226E-0001 -3.941518E-0001
  1.566602E-0001  1.064086E+0000
 -2.159093E+0000  5.217131E-0001
  5.293265E-0002 -1.658295E+0000
  1.768246E+0000 -1.289594E+0000
  2.222038E-0002  2.380696E+0000
 -1.744964E+0000  1.703713E+0000
 -2.026532E-0001 -2.074367E+0000
  2.041796E+0000 -8.772534E-0001
  7.805111E-0001  2.170437E+0000
 -2.559825E+0000  5.491184E-0001
  2.136189E+0000 -7.222732E-0001
 -9.240912E-0001 -1.035579E+0000
 -7.371600E-0001  1.042513E+0000
  2.251077E-0002 -3.634868E-0001
 -4.194070E+0000  2.644621E+0000
  2.121540E-0001  3.256251E-0001
  1.227946E+0000 -6.120812E-0001
 -2.351081E-0001 -2.525697E+0000
  1.401832E+0000  3.378581E+0000
 -3.044211E+0000 -4.214436E-0002
 -3.961851E-0002 -1.942388E+0000
  1.370818E+0000 -7.135222E-0001
  1.486508E+0000  3.833976E+0000
 -1.727166E+0000  2.787815E+0000
 -2.906247E+0000 -2.426053E+0000
  4.080702E+0000 -2.468421E+0000
  4.319756E+0000  1.065654E+0000
 -4.983424E+0000  2.791176E+0000
  2.740371E+0000 -2.015556E+0000
 -1.210766E+0000 -2.721947E+0000
  1.338297E+0000  1.710077E+0000
  1.040117E+0000  1.779408E+0000
 -6.499184E-0001  8.519698E-0001
 -1.591985E+0000 -1.430109E+0000
  9.441568E-0001  2.368072E+0000
  5.184705E-0001  1.479145E+0000
  8.005954E-0001  4.611958E-0002
 -6.369460E-0001 -9.904894E-0001
  2.978299E+0000  8.417706E-0001
  5.108026E-0001  8.200378E-0001
 -1.781322E+0000  3.373166E-0001
  1.587036E+0000 -1.768650E+0000
 -9.566584E-0002 -7.855606E-0001
 -6.802119E-0001  3.940992E+0000
 -2.087956E+0000 -1.421100E+0000
 -3.840938E+0000 -3.248599E+0000
  7.021726E+0000  9.662837E-0002
 -2.774492E+0000  4.847763E+0000
 -2.440853E+0000  2.796645E-0001
  2.839708E-0001 -6.884788E+0000
  2.845586E+0000  1.229368E+0000
  2.914163E+0000  3.850044E+0000
 -7.220283E+0000  1.563194E+0000
 -8.914235E-0001 -6.964385E+0000
  5.798412E+0000 -1.301279E+0000
 -1.206088E+0000  6.433588E+0000
 -1.641280E+0000  2.279064E+0000
 -1.048389E+0000 -2.596679E+0000
  1.331327E+0000  1.225439E+0000
  1.640823E+0000  3.966310E-0001
 -2.860809E+0000  8.933529E-0001
 -8.238976E-0001 -3.536107E+0000
  2.678023E+0000 -7.272034E-0001
  2.183399E+0000  2.299622E+0000
 -2.228533E+0000  2.834217E-0001
 -6.862842E-0001 -1.152504E+0000
  7.902409E-0001  2.807601E-0001
  9.363805E-0001  9.698206E-0001
 -1.279359E+0000  1.015207E-0001
 -1.853486E+0000 -1.129339E-0001
  9.228542E-0001 -2.039390E+0000
 -2.317129E+0000  7.491532E-0001
  2.165859E+0000  1.815544E-0001
 -1.683516E+0000  1.571868E+0000
  2.201435E-0003  4.436144E-0001
  1.575099E+0000 -1.262939E+0000
 -8.454789E-0002  6.511782E-0001
  3.083422E-0001  3.688059E+0000
 -2.229715E+0000 -1.732614E+0000
 -8.003045E-0001 -1.671279E+0000
  3.665301E+0000 -9.739469E-0001
  1.762998E+0000  3.238614E+0000
 -2.108182E+0000  4.219392E-0001
  4.617889E-0001 -2.645971E+0000
  2.099787E+0000  9.451241E-0001
 -5.101783E-0001  3.198656E+0000
 -3.143086E+0000 -1.170631E+0000
  1.924470E+0000 -2.254998E+0000
  3.050959E+0000  1.536081E+0000
 -1.468750E-0001  2.848514E+0000
 -9.868352E-0001 -1.319564E+0000
 -1.060794E+0000 -1.865476E+0000
  3.281255E-0001  1.516110E+0000
  1.660268E+0000  1.591246E+0000
 -3.887491E+0000 -9.674885E-0001
 -9.120772E-0001 -3.197628E+0000
  2.982695E+0000  7.277438E-0001
  3.445315E-0001  2.545665E+0000
 -3.514901E+0000 -1.156224E-0001
  1.453305E+0000 -3.177486E+0000
  2.167149E-0001 -2.396666E+0000
  1.084907E-0001  3.810448E+0000
 -1.929644E+0000 -1.030621E+0000
 -1.397186E+0000 -3.243415E+0000
  4.349384E+0000 -1.539852E+0000
  6.023311E-0001  2.756862E+0000
 -2.764400E+0000  1.243211E+0000
  9.571611E-0003 -3.472109E+0000
  1.476068E+0000  2.702590E+0000
 -1.469774E+0000  2.572010E+0000
 -1.592312E+0000 -2.279710E+0000
  2.038857E+0000 -3.072392E+0000
  2.082155E+0000  2.657947E+0000
 -2.552397E+0000  1.754241E+0000
 -1.544199E+0000 -3.554613E+0000
  6.224099E-0001  1.292648E+0000
  1.991287E+0000  6.428092E-0001
 -1.988624E+0000  1.226050E+0000
 -8.168387E-0001 -3.905267E+0000
  5.897669E-0001 -1.461172E+0000
  1.515122E+0000  2.017829E+0000
 -3.000821E-0002  1.909300E+0000
 -3.439662E+0000 -2.002053E+0000
  3.183001E+0000 -2.177439E+0000
  1.012953E+0000  2.153962E+0000
 -1.684407E+0000  5.813803E-0001
 -2.213851E+0000 -1.538001E+0000
  2.581329E+0000 -1.627528E+0000
 -8.941920E-0001  2.225662E+0000
  2.085826E+0000  2.306134E+0000
 -5.694601E+0000  4.410538E-0001
  1.784579E+0000 -3.853881E+0000
  1.593089E+0000 -9.601972E-0001
  7.985213E-0001  4.467045E+0000
 -3.042676E+0000 -6.857345E-0001
  8.450901E-0002 -4.388851E+0000
  1.237661E+0000  4.274493E-0001
  2.383675E+0000  2.299188E+0000
 -4.486531E+0000 -7.201226E-0003
 -1.504278E+0000 -3.178664E+0000
  4.082900E+0000 -1.387935E-0001
 -3.288124E-0001  3.354038E+0000
 -2.958185E+0000  2.057844E+0000
 -1.467204E+0000 -4.063223E+0000
  2.389147E+0000 -1.887165E+0000
  2.751695E+0000  1.427529E+0000
 -2.612490E+0000  1.041652E+0000
 -9.370148E-0001 -2.378963E+0000
  7.201733E-0001 -2.000896E+0000
  1.852455E+0000  2.236810E+0000
 -2.265803E+0000  2.219261E+0000
 -2.487237E-0001 -1.345510E+0000
  1.377456E+0000  8.999082E-0002
  6.388369E-0001  3.768446E+0000
 -2.917506E+0000  4.321052E-0001
 -5.430040E-0001 -2.463676E+0000
  1.451255E+0000  8.473634E-0001
  1.799529E+0000  3.076401E+0000
 -3.843535E+0000  1.336923E-0001
 -1.454056E-0001 -4.306143E+0000
  2.542853E+0000  1.497785E-0001
 -2.335434E-0001  3.129334E+0000
 -2.266623E+0000 -1.841283E+0000
 -1.814355E+0000 -2.162317E+0000
  3.436137E+0000  1.756366E-0001
 -6.399883E-0001  1.101441E+0000
 -9.071795E-0001  1.637806E-0001
 -2.760696E-0001 -1.339595E+0000
  1.858492E+0000 -2.000522E+0000
  1.875025E-0001  2.029211E+0000
  8.990696E-0001 -7.671045E-0001
  3.988955E-0002 -1.985221E+0000
  9.783589E-0001  2.254697E+0000
 -2.194937E+0000 -1.259772E+0000
 -6.667242E-0002 -1.611000E+0000
 -4.914231E-0001  9.537050E-0001
  1.863080E+0000 -5.009718E-0001
 -4.451697E-0001 -1.416848E+0000
 -9.066212E-0001  3.329055E+0000
  4.906578E-0001  6.514025E-0001
 -1.195772E+0000 -3.644078E+0000
 -1.258442E+0000  1.491759E+0000
  3.272023E+0000  1.588801E-0001
 -3.914843E+0000  8.008463E-0001
  1.059523E+0000  3.700369E-0001
  1.476013E+0000 -1.907631E+0000
  3.222134E-0001  2.131881E+0000
 -3.037553E+0000  8.188433E-0001
  7.195885E-0001 -2.553694E+0000
  6.160574E-0001 -1.742582E+0000
  1.429171E+0000  3.016453E+0000
 -3.793673E+0000  1.766405E+0000
 -1.396232E+0000 -2.786759E+0000
  7.447869E-0001 -3.251341E-0001
  2.636826E+0000  2.053030E+0000
 -3.203397E+0000  3.275805E+0000
 -9.328195E-0001 -5.383234E+0000
  7.035186E-0001 -1.093820E+0000
  4.125000E+0000  1.124217E+0000
 -2.255124E+0000  2.276638E+0000
 -1.397090E+0000 -1.419367E+0000
  2.061656E+0000 -7.373452E-0001
  2.421008E+0000  1.292469E+0000
 -9.542075E-0001  2.665148E+0000
 -1.256482E+0000 -2.418367E+0000
  2.213345E+0000  1.841101E-0001
  7.887125E-0001  1.482035E+0000
 -4.105711E+0000 -2.523462E-0001
  2.370986E-0001 -3.008636E+0000
  1.463078E+0000 -3.499434E-0001
  1.482675E+0000  2.880083E+0000
 -7.543726E-0001  1.882484E+0000
 -4.724260E+0000  1.751436E-0001
  4.274472E+0000 -2.971859E+0000
 -5.369002E-0001  4.195398E+0000
  1.012973E+0000 -5.353374E-0001
 -2.533934E+0000 -1.124280E+0000
  2.105562E+0000 -1.408394E+0000
  3.146655E+0000  2.119662E+0000
 -1.679935E+0000  3.943747E+0000
 -1.958020E+0000  5.841872E-0001
  6.446908E-0001 -2.022144E-0001
 -1.312497E+0000 -1.238091E+0000
  3.055534E+0000 -5.984572E-0001
  6.747086E-0001  3.157116E+0000
 -3.113851E+0000  1.302530E+0000
  1.877689E+0000 -3.242899E+0000
  2.087998E-0001 -9.023661E-0002
  2.699390E+0000  8.547815E-0001
 -1.345026E+0000  1.948091E+0000
 -4.712972E-0001 -2.577711E+0000
 -1.740296E-0001 -2.011423E+0000
  2.481718E+0000  2.857419E+0000
 -2.222286E+0000  4.257233E-0001
 -2.043996E+0000 -2.783915E+0000
  4.987796E+0000 -4.797940E-0001
 -2.641193E+0000  2.412693E+0000
  1.002017E-0001 -9.380507E-0001
  1.723036E+0000 -9.490608E-0001
  8.150879E-0001  2.875243E+0000
 -1.857282E+0000 -3.544960E-0001
 -5.272548E-0001 -3.396440E+0000
 -6.427289E-0001  4.335520E+0000
  2.580864E+0000  2.405213E+0000
 -3.963208E+0000  1.247978E+0000
 -7.741744E-0001 -4.123615E+0000
  5.124679E+0000 -1.186170E+0000
 -1.400854E+0000  5.063153E+0000
 -1.863355E+0000 -4.229118E-0001
 -4.084441E+0000 -1.359601E+0000
  4.608952E+0000 -1.743315E+0000
  7.331052E-0001  2.612447E+0000
 -1.396868E+0000 -8.874776E-0001
 -1.096313E+0000 -8.153352E-0001
  3.245909E+0000 -2.391631E+0000
 -1.341728E+0000  1.938509E+0000
 -1.740438E-0001  3.819367E-0001
 -5.069845E-0002 -4.037063E-0001
 -1.223262E+0000 -7.582953E-0001
  1.865644E+0000  1.140475E+0000
 -3.304007E+0000  3.695304E-0002
  1.825526E+0000 -4.532846E-0001
  5.602929E-0001  1.222355E-0001
 -3.855961E-0001 -9.916051E-0001
 -2.262636E+0000 -1.190478E+0000
  4.649587E+0000  9.561767E-0001
 -2.688213E+0000 -7.443492E-0001
 -1.757132E+0000 -7.544839E-0001
  4.864668E+0000  4.759115E-0001
 -3.484939E+0000  2.408373E+0000
  4.397973E-0001 -2.616955E+0000
 -3.970861E-0001 -1.155913E+0000
  2.008980E+0000  1.186855E+0000
 -9.575842E-0001  6.074318E-0001
 -5.412983E-0001 -1.151226E+0000
  3.584630E+0000  4.900271E-0001
  2.491285E+0000  2.744260E+0000
 -2.695120E+0000  1.866459E+0000
  6.147101E-0001 -4.607537E+0000
  2.247745E+0000 -3.457881E+0000
  2.835677E+0000  4.207589E+0000
 -7.493507E-0001  1.497074E+0000
 -4.554211E+0000 -1.334071E+0000
  4.199184E+0000 -4.737222E+0000
 -1.751998E+0000  3.186884E+0000
 -1.558955E+0000  9.498728E-0001
 -2.255655E+0000 -1.045023E+0000
  1.783679E+0000 -3.465483E+0000
  3.248569E-0001  9.147387E-0001
  2.299781E+0000  4.238066E-0001
 -2.689197E+0000 -7.065493E-0001
 -4.070189E-0001 -1.339581E+0000
  2.112934E+0000 -6.361455E-0001
 -1.605559E-0001 -1.190665E+0000
 -1.745503E+0000  1.248113E+0000
  2.439317E+0000 -2.430278E+0000
 -1.376651E+0000  2.850866E+0000
 -2.090413E+0000  1.662731E+0000
 -1.042263E+0000 -3.360993E+0000
  2.614393E+0000  3.780486E+0000
  1.502416E+0000  1.911219E+0000
 -3.302905E+0000 -8.621119E-0002
  2.167025E+0000 -7.591071E-0001
  3.206566E+0000  6.681851E-0001
 -2.361615E-0001  2.710091E+0000
 -3.090219E+0000  6.555107E-0001
 -3.437500E-0001 -3.133816E+0000
  9.749195E-0001  2.641136E+0000
 -1.756157E+0000  1.330970E+0000
 -1.725084E+0000  1.558244E+0000
  1.751295E+0000 -1.791843E+0000
 -7.646573E-0001 -1.030071E+0000
 -2.638226E-0001  1.768230E-0001
  4.680490E-0001  1.721271E+0000
 -1.094795E+0000 -3.896316E-0001
 -1.840307E+0000 -1.537693E+0000
  2.535538E+0000 -5.135750E-0001
 -1.107337E+0000  4.975715E-0001
 -3.256952E-0001 -1.703243E+0000
  1.410879E+0000 -3.154216E-0001
 -1.104775E-0001  1.674912E+0000
  8.166759E-0001 -4.066282E-0002
 -2.566397E+0000  5.750548E-0001
  1.269151E+0000 -2.330042E+0000
  2.854336E-0001  3.874689E+0000
 -2.181926E-0001 -4.938493E-0001
 -3.539885E+0000 -2.582522E+0000
  1.527821E+0000 -5.725122E-0001
  4.879365E-0002  4.361224E+0000
 -3.060553E+0000 -1.174237E+0000
 -1.648013E+0000 -1.364622E+0000
  3.830686E+0000 -2.139564E+0000
 -3.496141E-0001  3.424996E+0000
 -2.629547E+0000  2.695398E+0000
 -2.661491E+0000 -4.611372E+0000
  4.083210E+0000 -3.428408E+0000
  4.518302E+0000  3.960936E+0000
 -4.428870E+0000  3.126755E+0000
 -1.251279E+0000 -3.252882E+0000
  1.544270E+0000 -1.950479E+0000
  2.334015E+0000  2.204855E+0000
 -2.249176E+0000  6.585397E-0001
 -2.677517E+0000 -2.178926E+0000
  4.323707E+0000 -1.943264E+0000
  1.880628E+0000  4.851220E+0000
 -3.331130E+0000  2.893032E+0000
 -2.941413E+0000 -3.710653E+0000
  2.421141E+0000 -3.037902E+0000
  8.340841E-0001  1.799078E+0000
 -8.592603E-0001  4.666695E+0000
 -1.490809E+0000  4.197300E-0002
 -4.804308E-0001 -2.933308E+0000
  4.009373E+0000  2.681892E+0000
 -1.461785E+0000  2.891002E+0000
 -3.533442E+0000 -1.495128E+0000
  1.387688E+0000 -4.142312E+0000
  4.596050E+0000 -9.650421E-0001
  1.303418E+0000  5.385108E+0000
 -6.652367E+0000 -7.266409E-0002
 -6.200408E-0001 -5.238472E+0000
  5.063989E+0000 -5.597195E-0001
 -1.366020E+0000  6.687174E+0000
 -4.673907E+0000  4.347715E-0001
 -2.926793E-0002 -5.080785E+0000
  4.973215E+0000 -2.124977E+0000
  1.452109E+0000  4.093430E+0000
 -1.806639E+0000  4.309614E-0001
 -2.251501E+0000 -5.889993E+0000
  1.988539E+0000 -5.709806E-0001
  3.608705E-0001  6.826741E+0000
 -3.659094E+0000  1.923849E+0000
 -3.639832E+0000 -1.986863E+0000
  6.097230E+0000 -6.559166E+0000
  9.298186E-0001  4.731884E+0000
 -2.441643E+0000  2.313905E+0000
 -2.377739E+0000 -6.525541E-0001
  1.610269E+0000 -2.486960E+0000
  1.641664E+0000  2.710225E+0000
  1.382634E-0001  3.407751E+0000
 -3.023262E+0000  9.007771E-0001
  3.903623E-0001 -1.928760E+0000
  2.116434E+0000 -4.926953E-0001
 -1.824219E-0001  3.038924E+0000
  6.434703E-0001 -1.284018E+0000
 -8.619963E-0001 -1.648648E-0001
  3.879478E-0002 -9.017644E-0001
 -8.307403E-0001  9.628139E-0001
  1.061367E+0000 -5.050968E-0001
 -1.658159E+0000  1.989095E+0000
  1.373715E+0000 -1.006961E+0000
 -2.273406E+0000  6.009402E-0001
  2.692804E+0000  1.069838E+0000
 -4.047640E-0001  1.289090E-0001
 -3.608430E+0000 -6.241719E-0001
  6.772439E-0001 -3.998082E-0001
 -7.486001E-0001  4.972197E-0001
 -2.623886E-0001  4.179551E-0001
 -1.134792E+0000  2.829632E+0000
  1.653948E-0001  1.382706E+0000
 -1.999820E+0000 -2.021812E+0000
  3.032063E-0001 -1.781946E+0000
  3.112244E+0000  2.391463E+0000
 -1.430491E+0000  3.747311E+0000
 -2.246319E+0000 -1.389728E+0000
  1.993805E+0000 -3.779727E+0000
  5.911120E-0002  4.099099E+0000
 -1.832891E+0000  6.351270E-0001
 -1.912104E+0000 -3.041308E+0000
  3.061109E+0000 -6.235169E-0002
 -1.245838E+0000  2.456980E+0000
 -2.532072E+0000 -1.527630E+0000
 -2.135268E-0001 -5.239319E+0000
  3.507100E+0000  2.731261E+0000
 -1.335739E+0000  4.447999E+0000
 -4.003836E+0000 -6.753419E-0001
 -1.531663E-0001 -3.583222E+0000
  3.441749E+0000  2.591658E+0000
 -3.111638E+0000  2.988766E+0000
 -3.931803E+0000 -1.676911E+0000
  4.726801E+0000 -4.215705E+0000
  5.006274E-0001 -4.219279E-0001
  2.816181E-0001  2.672950E+0000
 -2.668795E+0000 -3.407437E-0001
  3.979021E-0001 -8.107226E-0001
  7.042483E-0001  5.240884E-0002
  3.973729E-0001  1.130819E+0000
 -3.301588E+0000  2.432938E+0000
  6.311145E-0001 -2.051328E+0000
  9.727158E-0001  9.839678E-0001
 -1.507608E+0000  9.622141E-0001
  1.346454E-0001 -1.846366E-0001
  5.127166E-0001 -3.596218E-0001
 -4.847307E-0001 -2.161205E-0001
 -7.416538E-0001  9.909009E-0001
  1.162980E+0000 -2.557539E-0001
  4.924995E-0001  2.943005E+0000
 -2.486475E+0000  1.417240E+0000
  9.215336E-0001 -3.104813E+0000
  6.719135E-0001  5.972813E-0001
  1.196841E+0000 -5.974538E-0002
  8.119498E-0001  6.945922E-0001
 -7.952947E-0001 -6.036613E-0001
  2.027484E+0000 -2.314589E+0000
 -1.005310E+0000  1.049376E+0000
 -7.268121E-0001  2.848298E-0001
  1.746710E+0000 -7.148746E-0001
 -4.355771E-0001  1.633259E+0000
 -1.187874E-0001  6.479766E-0001
 -2.371917E-0001 -1.336580E+0000
  9.601344E-0001 -1.286438E-0001
 -7.542483E-0001  2.381630E+0000
 -2.521336E+0000 -1.211500E+0000
 -2.008987E+0000 -5.989085E-0001
  1.851806E+0000 -1.133447E+0000
 -6.138839E-0002  9.322790E-0001
 -1.356516E+0000  5.106390E-0001
  1.394943E-0001 -1.191210E+0000
 -1.554936E+0000  9.128239E-0001
 -1.345385E+0000  2.191931E+0000
 -7.713964E-0001 -2.144668E+0000
 -6.438624E-0001 -5.070279E-0001
  1.595408E+0000  5.850416E-0001
 -1.022319E+0000 -3.200946E+0000
  1.861498E+0000  2.481049E-0001
 -5.164644E-0001  1.781872E+0000
 -6.875120E-0001  1.073264E+0000
 -5.723349E-0001  4.158499E-0001
 -9.443105E-0001  2.580330E-0001
  1.286647E+0000  5.597996E-0001
 -2.438584E+0000 -6.718680E-0001
  1.258783E-0001 -1.010272E+0000
  2.072887E+0000  6.867094E-0001
 -7.585914E-0001  3.454813E+0000
 -1.708713E+0000  2.306220E-0001
 -1.964828E+0000 -1.945226E+0000
  4.545915E-0001  7.833160E-0002
  1.625650E+0000  1.854913E+0000
 -4.142929E+0000  9.810446E-0001
  5.347796E-0002 -4.779317E+0000
  4.165432E+0000 -9.632700E-0001
  3.516262E-0001  1.630586E+0000
 -1.006952E+0000 -6.748917E-0001
 -2.051853E+0000 -7.631627E-0001
  1.967204E-0001 -9.096774E-0001
  1.636259E+0000  6.479677E-0001
  7.394870E-0001  6.892320E-0001
 -2.279579E+0000 -4.295759E-0001
  1.358744E+0000 -3.818575E+0000
  1.774326E+0000  1.786841E+0000
 -7.672821E-0001  1.678804E+0000
 -1.184462E+0000 -1.849671E+0000
  3.360397E-0001 -9.074809E-0001
  1.388090E+0000 -1.542359E-0001
 -1.964848E+0000  1.836794E+0000
 -6.238321E-0001  1.380556E+0000
 -1.210766E+0000 -1.308809E-0001
  7.231523E-0002  2.580136E+0000
  8.584513E-0001 -7.773029E-0002
 -2.324446E+0000  4.123230E-0001
  2.044776E+0000 -2.827922E+0000
 -1.545216E+0000  9.356674E-0001
  2.679206E+0000  1.312091E+0000
 -3.613890E+0000  1.704121E+0000
  6.474565E-0001 -2.533444E+0000
  1.396091E+0000  2.071403E+0000
  9.619430E-0001 -5.801673E-0001
 -5.987407E-0001 -3.687412E-0001
 -2.561055E-0001  9.435479E-0001
  3.180019E+0000  1.301653E+0000
  3.679568E-0001 -9.516223E-0001
 -5.833027E-0001 -2.331573E+0000
  7.925185E-0001 -1.733118E-0001
  2.564253E+0000 -9.567925E-0001
 -2.145461E+0000  4.233900E+0000
  8.293966E-0002  1.606733E-0001
 -1.384096E+0000 -1.582265E+0000
  1.945258E+0000 -5.391155E-0001
  8.321914E-0001  3.612898E+0000
 -2.132869E+0000  3.275246E+0000
 -1.353863E+0000 -2.534706E+0000
  3.029587E-0001 -3.516366E+0000
  2.268613E+0000  4.635422E+0000
 -2.935945E+0000  5.349133E+0000
 -2.408126E+0000 -3.316410E+0000
 -6.163513E-0001 -1.018666E+0000
  5.274277E+0000 -4.405469E-0001
 -2.096734E+0000  4.094556E+0000
 -8.181844E-0001  9.094146E-0001
 -1.990352E+0000 -6.771231E-0001
  1.112772E+0000 -3.023413E+0000
 -5.311140E-0001  2.015150E+0000
 -1.450727E+0000  1.524222E+0000
 -5.653119E-0001 -1.321194E+0000
  1.845883E-0001 -5.713375E-0002
  3.377758E+0000  7.742663E-0001
 -2.758265E+0000  2.451136E+0000
  9.265294E-0001 -2.334243E+0000
  9.939489E-0001 -1.911230E+0000
  1.502920E+0000  2.222098E+0000
  7.788028E-0001  1.648314E+0000
 -3.533191E+0000 -7.963211E-0002
  1.016516E+0000 -1.446895E+0000
  1.284710E+0000 -2.704504E+0000
  3.770705E-0001  3.114957E+0000
 -1.148646E-0001  5.562296E-0001
  6.667652E-0001 -2.095870E+0000
  3.894176E-0001 -1.113328E+0000
  1.019313E+0000  2.242570E+0000
  6.457226E-0001  3.378879E-0001
 -4.182520E+0000 -1.714289E-0001
  1.014303E+0000 -2.856019E+0000
  1.464589E+0000  2.048437E+0000
 -5.425594E-0001  1.103170E+0000
 -1.662805E+0000 -1.215299E+0000
  6.556133E-0001 -2.633836E+0000
  3.807282E+0000  4.234845E-0002
 -2.223726E+0000  4.599096E+0000
 -2.879412E+0000 -2.356918E+0000
  1.619115E+0000 -3.222804E+0000
  1.614583E+0000  1.183529E+0000
 -5.708184E-0001  3.273943E+0000
 -1.579592E+0000 -3.797447E+0000
  2.088771E+0000  6.368630E-0001
  2.221321E+0000  4.571027E-0001
 -2.207314E+0000  3.981272E-0001
 -2.455132E+0000 -2.766633E+0000
  5.211076E+0000 -1.221044E+0000
 -1.583383E+0000  2.071047E+0000
 -1.685853E+0000  1.117996E+0000
  1.434126E+0000 -3.701456E+0000
  4.867834E-0001  1.566709E+0000
  1.405178E+0000  1.573740E+0000
 -2.255403E+0000 -4.454088E-0001
  2.780866E+0000 -2.293685E+0000
  1.014590E+0000  6.308592E-0001
 -1.257264E+0000  2.771347E+0000
  1.121671E-0001 -1.703696E+0000
  2.573752E-0001 -2.145051E+0000
 -6.246688E-0001  8.526417E-0001
 -1.307236E+0000 -4.287012E-0001
 -4.093368E-0001 -1.253891E+0000
  1.682089E+0000  1.329896E+0000
  5.579529E-0001  1.020729E+0000
 -2.695404E+0000  1.244515E-0001
  4.029362E+0000 -2.051295E-0001
 -1.154405E+0000  1.936720E+0000
  1.202309E+0000  5.532794E-0001
  1.536756E-0003 -3.324435E+0000
 -1.086700E-0001 -7.112719E-0001
 -4.797645E-0001  2.288276E+0000
 -1.971874E-0001  1.025971E+0000
 -2.345491E+0000 -3.869372E+0000
  1.147966E+0000 -1.775940E+0000
  3.700350E+0000  2.139321E+0000
 -1.766243E+0000  2.239188E+0000
 -1.999468E+0000 -1.544108E+0000
 -9.673688E-0001 -2.038693E+0000
  3.000229E+0000  9.550080E-0002
 -2.309552E+0000  4.474804E+0000
 -3.520129E+0000 -6.768881E-0001
  1.386213E+0000 -1.861019E+0000
  2.067489E+0000  3.982732E-0001
  1.981946E+0000  3.570090E+0000
 -4.022281E+0000 -7.543942E-0002
 -1.033179E+0000 -6.006346E+0000
  1.826990E+0000  2.600787E+0000
  1.603263E+0000  5.226056E+0000
 -5.634033E+0000 -6.078102E-0001
 -2.097026E+0000 -5.105613E+0000
  5.522932E+0000 -3.469309E+0000
  3.466441E-0001  4.197623E+0000
 -3.322195E+0000  2.772315E-0001
 -2.132350E+0000 -5.331141E+0000
  5.801979E+0000 -2.585578E+0000
 -3.846010E-0001  7.226013E+0000
 -3.461608E+0000  6.008232E-0001
 -1.957151E+0000 -4.908919E+0000
  5.120746E+0000 -1.055138E+0000
  6.780427E-0002  3.283252E+0000
 -3.359082E+0000  2.305293E+0000
 -1.395593E+0000 -3.394006E+0000
  2.093632E+0000 -1.852885E+0000
  3.679111E+0000  3.617946E+0000
 -9.795732E-0001  1.943038E+0000
 -5.217525E+0000 -5.433681E+0000
  5.626437E+0000 -2.844237E+0000
  9.204541E-0001  2.481946E+0000
 -4.591809E+0000  3.630728E+0000
 -3.202928E-0001 -4.908624E+0000
 -4.211014E-0001 -2.935056E+0000
  3.646643E+0000  4.315611E+0000
  1.598814E+0000  2.124650E+0000
 -7.503014E+0000  2.649976E-0001
  3.631086E+0000 -4.042103E+0000
  1.208308E+0000  9.233388E-0001
  2.015903E+0000  4.320150E+0000
 -2.735776E+0000  3.397052E+0000
 -1.612923E+0000 -3.562724E+0000
  1.504699E+0000  2.785939E-0001
  7.426221E-0001  2.235684E+0000
 -2.012867E+0000 -1.980861E+0000
  5.792567E-0001 -4.795079E+0000
 -2.046190E-0002  1.820361E+0000
  4.888758E-0001  6.974936E-0001
 -1.543550E+0000  6.898531E-0001
  1.430892E+0000 -1.359726E+0000
 -1.226332E+0000  7.129312E-0001
 -1.903206E+0000  1.298501E+0000
  1.784621E+0000  1.030026E+0000
 -6.920766E-0001  2.346469E+0000
 -2.606258E-0003 -9.193048E-0001
 -2.829765E+0000 -2.954506E+0000
  2.437107E+0000 -2.215120E+0000
  3.943424E-0001  2.083150E-0001
  1.632719E-0001 -1.956184E+0000
  9.210589E-0001  2.953798E+0000
 -1.573255E+0000  2.952767E-0001
 -1.313887E+0000 -1.505278E+0000
  2.671445E+0000 -2.151717E+0000
  9.638336E-0001  1.451277E+0000
 -1.170055E+0000 -1.330180E+0000
 -9.337530E-0001 -1.559496E+0000
  3.133479E+0000 -1.032326E+0000
 -1.618506E+0000  1.434026E+0000
  8.609666E-0001  1.026223E+0000
 -4.433293E-0001 -2.345130E+0000
 -5.084705E-0001 -2.509131E-0001
  3.231956E+0000  2.021387E+0000
 -2.315629E+0000  2.644931E+0000
 -2.169223E+0000 -2.545907E+0000
  2.528169E+0000 -4.064804E+0000
  1.763942E+0000  1.702947E+0000
 -1.435038E+0000  1.877217E+0000
 -1.522404E+0000 -1.991960E+0000
  5.119192E-0001 -2.084651E+0000
  1.204949E+0000  2.564412E+0000
  3.441871E-0001  9.714751E-0001
 -1.362274E+0000  1.603962E+0000
 -1.111895E+0000 -1.685047E+0000
  2.860409E+0000  1.820065E-0003
  8.584918E-0001  2.147435E+0000
 -2.817521E+0000  2.016195E+0000
 -2.402403E+0000 -1.983183E+0000
  9.094920E-0001 -9.277574E-0001
  1.024671E+0000  4.415487E-0001
 -6.718214E-0001  1.229892E+0000
 -4.481763E-0001 -7.726489E-0001
 -1.197650E+0000 -2.745952E+0000
  3.601021E+0000  9.192720E-0002
 -2.297867E+0000  2.630495E+0000
 -1.503341E+0000  7.834266E-0002
  1.412894E+0000 -6.717875E-0001
  9.896452E-0001 -4.231326E-0001
  1.097718E+0000  3.561010E-0001
 -7.337998E-0001  2.379220E+0000
 -2.244170E+0000  5.174497E-0001
 -5.785321E-0001 -3.111565E+0000
  1.347797E+0000  9.833732E-0002
  1.119671E+0000  1.022658E+0000
 -2.508355E+0000  5.540342E-0001
 -1.309840E+0000 -7.336364E-0001
  1.740266E+0000 -2.434864E+0000
 -1.059354E-0001  8.412837E-0001
  1.914150E+0000 -1.016281E-0001
 -9.876829E-0001  7.908109E-0001
 -9.636193E-0001 -9.896985E-0001
 -8.472814E-0001 -1.336952E+0000
 -3.432960E-0001 -8.593849E-0002
  3.717299E+0000 -1.716839E+0000
 -1.055662E+0000  7.738166E-0001
 -1.916349E+0000 -1.686596E+0000
  1.732850E+0000 -1.292167E+0000
 -2.377904E-0001 -1.807323E-0001
 -1.930942E+0000 -3.720809E-0001
  2.255205E+0000 -2.147119E-0001
 -9.458008E-0001  1.967194E-0001
 -3.250049E+0000 -1.841054E-0001
  3.573697E+0000 -1.201053E+0000
  1.816913E-0001 -8.741273E-0001
 -2.036055E+0000  3.554477E+0000
 -1.566398E+0000 -4.853886E-0001
 -1.431375E+0000 -1.699683E+0000
  2.028848E+0000 -9.807150E-0001
  3.528352E-0001  2.473905E+0000
 -6.322985E-0002  3.236421E+0000
 -2.053758E+0000 -2.480836E+0000
  2.350912E+0000 -3.028196E+0000
  8.299508E-0001  5.122695E+0000
 -4.441470E-0001  3.637423E+0000
 -4.906422E+0000 -1.009731E+0000
  2.765379E+0000 -3.601363E+0000
  1.791208E+0000  1.824907E+0000
 -8.959933E-0001  1.955436E+0000
 -2.688543E+0000 -2.934361E+0000
  1.606335E+0000 -4.065043E+0000
  4.225051E+0000  1.722325E+0000
 -7.411470E-0001  2.217714E+0000
 -4.308804E+0000 -2.104715E+0000
  2.384680E+0000 -2.384528E+0000
 -9.730119E-0002  1.284069E+0000
  3.899857E-0003  1.286679E+0000
 -3.831630E+0000  1.018569E+0000
  1.554293E+0000 -1.175436E+0000
 -7.933706E-0001  6.338377E-0001
  1.373510E-0002  8.629453E-0001
  1.268585E+0000 -1.823645E+0000
  1.343863E-0001  1.525714E+0000
  4.753149E-0001  6.768776E-0002
 -1.203578E+0000 -2.328911E+0000
  2.970586E-0001 -2.497205E+0000
  6.255092E-0001  9.987758E-0001
 -3.489671E-0001  1.651440E+0000
 -2.010911E+0000 -1.370937E+0000
  1.359139E+0000 -1.534307E+0000
  4.849609E+0000  3.731197E+0000
 -5.540872E+0000  3.785676E+0000
 -2.130309E+0000 -4.845919E+0000
  3.261827E+0000 -2.913943E+0000
  3.260980E+0000  4.133814E+0000
 -3.352105E+0000  4.286159E+0000
 -3.251915E+0000 -1.650572E+0000
  4.153709E-0001 -1.977407E+0000
  4.888619E+0000  1.631569E+0000
 -2.580775E+0000  4.375642E+0000
 -3.060366E+0000 -2.798284E+0000
  3.408572E+0000 -2.917696E+0000
  1.179363E+0000  2.316124E+0000
  4.386892E-0001  2.619653E+0000
 -3.825444E+0000 -4.937578E-0001
  8.482709E-0001 -3.177029E+0000
  2.728126E+0000  1.391586E+0000
 -4.814431E-0001  4.062318E+0000
 -3.575355E+0000 -1.904793E-0001
  1.490647E-0001 -3.968025E+0000
  2.848238E+0000  3.135311E+0000
 -2.414828E+0000  1.853631E+0000
 -3.414732E+0000 -3.166627E+0000
  2.251475E+0000 -2.811140E+0000
  2.942865E+0000  5.684833E+0000
 -1.248468E+0000  1.970748E+0000
 -1.740950E+0000 -2.656957E+0000
  1.107253E+0000 -1.991606E+0000
  1.120934E+0000  3.036045E+0000
 -4.572801E-0001  7.391936E-0002
 -4.549295E+0000 -1.032583E+0000
  3.235125E+0000 -2.167980E+0000
 -1.124714E+0000  4.189620E+0000
  5.562635E-0001 -4.210997E-0001
  4.907880E-0001 -2.402384E+0000
  1.919307E+0000 -5.421768E-0001
  8.088623E-0001  2.286954E+0000
 -1.418918E+0000 -9.824342E-0001
  1.252845E+0000  5.962875E-0001
 -3.190212E+0000  2.463523E+0000
 -2.333733E-0001 -2.319197E+0000
  3.186749E+0000 -2.123989E+0000
  9.635707E-0001  3.250631E+0000
 -2.480380E+0000 -5.984663E-0001
 -2.313294E-0001 -2.445997E+0000
  5.309540E+0000  1.662856E+0000
 -2.583967E+0000  4.386699E+0000
 -2.061888E+0000 -3.222168E+0000
  2.188545E+0000 -3.164048E+0000
  2.797793E+0000  2.730162E+0000
 -1.603949E+0000  3.221511E+0000
 -2.700006E+0000 -3.430394E+0000
  4.285992E+0000 -2.301567E+0000
  2.659988E+0000  1.707370E+0000
 -3.484813E+0000  1.156706E+0000
  1.085165E+0000 -3.100322E+0000
  5.999595E-0001 -3.342936E-0001
  1.418990E+0000  7.070423E-0001
 -3.443796E-0001  5.171180E-0001
  9.475803E-0001 -4.233472E-0001
  5.455625E-0001 -1.725344E+0000
  1.617236E-0001  1.757050E+0000
 -3.802624E+0000  2.773828E-0001
  3.489456E-0001  8.941598E-0001
  4.557591E+0000 -9.709967E-0001
 -1.295784E+0000  2.105967E+0000
 -1.670456E+0000 -7.911986E-0001
  2.009371E-0001 -1.037703E+0000
  2.282160E+0000 -4.992671E-0001
  1.692583E+0000  3.520220E+0000
 -4.570959E+0000  6.735375E-0001
 -4.610218E-0001 -3.324185E+0000
  3.192344E+0000 -1.589918E+0000
 -2.117908E-0001  4.160238E+0000
 -1.306235E+0000  9.945160E-0001
 -1.204342E+0000 -2.315578E+0000
  9.499382E-0001 -4.559708E-0001
  1.759316E+0000  1.527888E+0000
 -1.112805E+0000  3.027558E+0000
 -2.521519E+0000 -2.787047E+0000
  1.888092E+0000 -5.610198E+0000
  4.408083E+0000  4.620688E+0000
 -9.298802E-0001  2.734357E+0000
 -6.562851E+0000 -4.151693E+0000
  6.007897E+0000  2.745211E-0001
 -8.965865E-0003  3.925504E+0000
 -2.113486E+0000  5.993385E-0001
 -2.739260E+0000 -1.694914E+0000
  4.030347E+0000 -1.717370E+0000
 -1.156006E+0000  3.701955E+0000
 -1.600048E+0000  2.128235E+0000
 -7.977593E-0001 -1.569987E+0000
  2.800419E+0000 -9.536470E-0001
  2.046760E+0000  4.797160E-0001
 -3.755308E+0000  1.670078E+0000
 -1.302093E-0001 -3.723944E+0000
  1.681792E+0000 -1.245434E+0000
  2.406288E+0000  4.057015E+0000
 -6.184355E+0000  2.809087E-0001
 -6.003275E-0001 -3.990790E+0000
  5.042001E+0000 -4.347416E+0000
  6.421797E-0001  3.828720E+0000
 -1.029684E+0000  2.367847E+0000
 -3.175966E+0000 -1.836723E+0000
  3.371271E+0000 -6.686452E-0001
  1.261162E+0000  2.710924E+0000
 -2.804557E+0000 -8.871026E-0001
 -1.473994E+0000 -3.802651E-0001
  3.594837E+0000 -2.395523E+0000
 -7.172929E-0001  3.399490E+0000
 -2.133026E+0000  1.119691E+0000
 -1.011380E+0000 -1.163704E+0000
  3.108248E+0000 -1.393253E+0000
  7.231404E-0001  1.500097E+0000
 -5.887666E+0000  1.934868E+0000
  1.051105E+0000 -2.102586E+0000
  2.090826E+0000 -6.196832E-0001
  2.044945E+0000 -6.398573E-0001
 -2.754371E+0000  2.110347E+0000
  1.103129E+0000 -1.336587E-0001
 -1.559154E+0000 -8.410596E-0001
  2.577745E+0000 -8.634798E-0001
 -5.800532E-0001  9.965330E-0001
  2.596078E-0001 -1.327466E+0000
 -2.657508E-0001  2.907657E-0001
 -3.235566E-0001  8.244549E-0001
 -4.276166E-0001  8.402523E-0001
  3.348356E+0000  7.336597E-0001
  1.445824E-0001 -3.459033E-0001
 -2.067796E+0000 -4.930597E-0001
  1.877988E-0001  8.855389E-0001
  4.984287E-0001 -1.006576E+0000
  7.650873E-0001 -6.712641E-0001
  5.332225E-0001  5.113505E-0001
 -9.707538E-0001  6.306439E-0001
 -3.932715E-0001  1.068415E+0000
 -1.241141E+0000 -5.390541E-0001
  4.161877E+0000 -9.078056E-0001
 -1.875826E+0000  2.415742E+0000
 -3.486886E-0001 -6.840439E-0001
 -1.545659E+0000 -7.683223E-0001
  1.675772E+0000  1.820949E+0000
  9.162746E-0001  4.311299E-0001
 -1.950373E+0000  1.560750E+0000
  1.570604E+0000 -8.479737E-0001
 -1.760906E+0000  3.348202E-0001
  5.122963E-0001  2.511536E+0000
 -2.629739E+0000 -1.077946E+0000
 -1.698865E+0000 -8.261723E-0001
  2.341236E+0000  1.689526E+0000
 -2.639030E-0001  2.326642E+0000
 -2.217561E+0000 -4.187886E-0001
  1.284683E+0000 -1.919532E+0000
  1.632463E+0000  1.128869E+0000
 -7.837197E-0001  2.798303E+0000
 -1.834160E+0000 -3.919098E-0001
 -1.924298E+0000 -8.784984E-0001
  3.707136E+0000 -2.516400E+0000
 -1.028197E+0000  3.531410E+0000
 -1.729972E+0000 -2.631236E-0001
 -1.574710E+0000  9.831672E-0002
  1.501009E+0000 -2.068809E+0000
  2.748411E-0001  4.086638E+0000
 -1.341948E+0000  2.088494E+0000
 -2.336575E-0001 -2.671923E+0000
 -2.512249E-0002 -1.883380E+0000
  4.102412E+0000  3.547843E+0000
 -2.331688E+0000  2.674513E+0000
 -3.805640E+0000 -2.565071E+0000
  3.518929E+0000 -3.759672E+0000
  1.710291E+0000  3.493074E+0000
 -1.374463E+0000  2.947075E+0000
 -5.245839E+0000 -1.984490E+0000
  7.474240E-0001 -1.854876E+0000
  1.106049E+0000  1.754996E+0000
 -1.667632E+0000  6.450262E-0001
  2.928303E+0000 -2.650843E+0000
 -2.069046E+0000 -2.381880E-0001
  1.684814E+0000 -2.189107E-0002
 -1.513243E+0000  1.568837E+0000
 -5.309227E-0002 -1.380803E+0000
 -2.275560E+0000  9.301887E-0001
  2.488742E+0000 -1.981576E+0000
 -2.106255E+0000  1.086668E+0000
 -1.754986E+0000  6.649735E-0001
 -3.996795E-0001 -1.226724E+0000
  1.442682E+0000 -1.222578E+0000
 -7.804281E-0001  7.239922E-0002
  1.168742E+0000  7.194656E-0001
  2.948538E-0001  2.349123E+0000
 -2.949622E+0000  8.400400E-0001
 -4.701645E-0001 -3.073757E+0000
  2.243814E+0000 -1.280216E+0000
  7.587045E-0001  2.274470E+0000
 -9.902176E-0001 -8.126184E-0001
 -5.993226E-0001  1.423508E+0000
  1.032946E+0000 -1.286822E+0000
  3.280959E-0001 -5.167286E-0001
  7.412216E-0001  3.307404E+0000
  4.944451E-0001 -1.098382E-0002
 -1.147372E+0000 -6.409630E-0001
  1.981063E+0000  9.845632E-0001
 -1.718675E+0000  2.798390E+0000
 -3.454019E+0000 -2.850201E-0001
  3.557834E+0000 -2.022731E+0000
  7.739625E-0001  4.029593E+0000
  1.631293E-0002  1.775738E+0000
 -3.527484E+0000 -3.589935E+0000
 -3.922314E-0002 -4.135912E+0000
  1.985780E+0000  3.610658E+0000
 -7.843354E-0001  3.215256E+0000
 -2.278254E+0000 -3.831108E+0000
  2.999234E+0000 -3.457953E-0001
 -2.470227E-0001  2.949313E+0000
 -3.790735E+0000 -1.260877E+0000
 -7.911367E-0001 -2.595327E+0000
  4.834318E+0000 -1.511355E+0000
 -8.248685E-0002  1.915196E+0000
 -6.281078E-0001  2.889700E-0001
  1.771568E+0000 -3.530254E+0000
  1.589206E+0000 -5.577820E-0001
  9.527097E-0002  6.224634E-0001
 -1.358078E+0000 -2.381341E+0000
 -7.675759E-0001 -1.025244E+0000
  3.118556E+0000  8.949594E-0001
 -1.305329E+0000  2.441601E+0000
 -3.040310E+0000 -1.190740E+0000
  4.587219E-0001 -3.868705E+0000
  2.871537E+0000  1.896964E-0001
  4.495895E-0001  3.664681E+0000
 -6.301697E-0001 -1.023153E+0000
  5.220593E-0001  3.958142E-0001
  1.389506E-0001  1.794053E+0000
  1.477949E-0001 -1.339563E-0002
  1.342976E+0000 -5.568068E-0001
  1.607251E+0000  2.627305E-0001
 -1.168732E+0000  1.108128E+0000
 -3.415166E-0001 -3.241483E+0000
  3.722611E+0000 -1.186974E+0000
  2.051179E+0000  7.916417E-0001
 -3.388046E+0000 -3.389524E-0001
  1.820918E+0000 -4.031707E+0000
 -1.301147E+0000 -5.783503E-0001
  1.017307E+0000  7.366371E-0001
 -1.481498E+0000 -2.812889E-0001
  2.297892E+0000  1.488763E+0000
 -1.332754E+0000  2.177271E+0000
 -1.381217E+0000 -1.114755E+0000
  1.796614E+0000 -9.517863E-0001
 -2.266545E+0000  1.113939E+0000
 -4.472283E-0001 -6.012516E-0001
 -4.576677E-0001 -4.052345E+0000
  2.202737E+0000  9.730353E-0001
  4.818767E-0001  1.353819E+0000
 -2.348284E+0000  1.140390E+0000
 -1.682429E-0001 -4.217470E+0000
  5.531360E+0000 -3.439859E-0001
 -1.123956E+0000  5.619306E+0000
 -4.537095E+0000  3.344724E-0001
  1.250583E+0000 -2.480345E+0000
  4.908417E+0000 -2.037034E+0000
 -2.333273E-0001  2.137651E+0000
 -2.076264E+0000  8.022509E-0001
 -8.806987E-0001 -3.084842E+0000
  2.076467E+0000  1.643501E+0000
 -4.573507E-0001  1.816048E+0000
 -7.343447E-0001  1.564077E+0000
  2.034219E+0000 -3.019848E+0000
 -7.698736E-0001  3.880696E-0001
  3.096503E+0000  1.805145E+0000
 -2.062700E+0000 -1.737296E+0000
  1.519790E+0000 -1.679153E+0000
  3.367444E+0000  1.828096E+0000
 -1.681264E+0000  2.568389E+0000
 -1.188947E+0000 -7.241829E-0002
  2.204435E+0000 -2.154017E+0000
  2.690682E+0000  5.345296E-0001
  1.595877E+0000  1.938261E+0000
 -2.287438E+0000 -1.303866E-0001
 -2.520453E-0001 -3.697509E+0000
  2.701369E+0000 -3.179261E+0000
  3.116753E+0000  4.861297E+0000
 -2.261574E+0000  1.911700E+0000
 -9.785669E-0001 -3.667194E+0000
 -3.369605E-0001 -5.428463E+0000
  2.584918E+0000 -1.004068E+0000
  1.952233E-0001  2.769549E+0000
 -2.462833E+0000  2.497590E-0001
 -5.429084E-0001 -4.113953E+0000
  4.655298E+0000 -4.050742E-0001
  4.985147E-0001  2.736398E+0000
 -4.266873E+0000  1.618622E+0000
 -4.915428E-0001 -3.227544E+0000
  2.196914E+0000 -1.949772E+0000
  1.559658E-0001  1.771769E+0000
 -4.832309E+0000  7.761785E-0001
 -1.051937E+0000 -3.306855E+0000
  1.542094E+0000 -1.234333E+0000
  8.526945E-0001  2.838591E+0000
 -1.936834E+0000 -9.686190E-0001
 -2.080561E+0000 -3.533517E+0000
  4.461478E+0000 -2.975495E-0001
 -8.089741E-0001  2.460175E+0000
 -8.360795E-0001  5.770737E-0001
  8.548932E-0001 -4.963262E+0000
  2.587132E+0000  6.062232E-0001
 -2.254343E+0000  2.758164E+0000
 -3.262476E+0000  9.517552E-0001
  7.733163E-0001 -1.562057E+0000
  2.178521E+0000 -1.650947E+0000
  1.900361E-0001  1.454098E+0000
 -2.183205E+0000  1.539521E+0000
  3.412886E-0001 -1.275936E+0000
  4.940854E-0001 -2.397561E-0001
 -4.073786E-0001  1.359697E+0000
 -5.705364E-0001 -2.005355E+0000
  4.226855E+0000  1.761449E-0001
  2.740190E-0001  2.108508E+0000
  3.022358E-0001 -6.978604E-0001
 -8.105307E-0001 -1.960718E+0000
 -9.619539E-0001  1.756863E+0000
  3.727817E+0000 -2.656926E-0002
 -2.643468E+0000 -1.572860E+0000
  1.638859E+0000  3.242754E-0001
  3.528304E+0000  1.509765E+0000
 -3.811633E+0000  2.580968E+0000
  1.131745E+0000 -1.339788E+0000
  1.925363E+0000  4.735825E-0001
 -2.309491E-0001  3.388187E-0001
 -3.160876E+0000  2.145745E+0000
  2.548625E+0000 -5.064152E+0000
  1.655900E-0001  3.500260E+0000
  6.174723E-0001  1.005023E+0000
 -2.322740E+0000  1.784069E-0001
  1.236261E+0000 -3.337407E+0000
  1.951469E+0000 -9.343161E-0001
 -1.403498E+0000  1.167357E+0000
  1.244685E+0000 -1.493646E-0001
 -1.928607E+0000  1.347746E+0000
 -4.630965E-0001  2.718820E+0000
 -2.023387E-0001 -9.796243E-0001
 -3.370107E-0001  1.002667E+0000
 -4.942758E-0001  1.628812E+0000
  7.059241E-0001 -9.776162E-0001
  1.786561E+0000  1.066485E+0000
  4.534378E-0001  1.230595E+0000
 -1.335321E+0000 -1.498431E+0000
 -1.412460E+0000  6.600611E-0002
  1.050631E+0000  5.073450E-0001
  4.579725E-0001 -4.230825E-0001
 -2.982158E+0000  5.248240E-0001
  1.106584E+0000 -3.197671E+0000
  1.542166E-0003 -9.261658E-0001
  1.456625E+0000  3.271268E+0000
 -3.344047E+0000  9.019670E-0002
 -2.810544E-0001 -1.152329E+0000
  3.059575E+0000 -4.004754E-0001
 -4.062130E-0001  1.168106E+0000
 -2.512776E+0000 -9.729555E-0001
  1.485906E+0000 -1.820507E+0000
  1.671291E+0000  2.563021E-0001
 -1.921651E+0000  2.701818E+0000
 -1.069031E+0000 -1.861853E-0001
  5.139952E-0001 -2.792094E+0000
  2.215516E+0000  8.571709E-0001
  1.815050E+0000  1.812049E+0000
 -2.845466E+0000 -7.857973E-0001
  9.188721E-0002  7.519972E-0001
  1.793521E+0000  2.045556E+0000
 -3.323108E+0000  6.284391E-0001
  8.588205E-0001 -1.386543E+0000
  2.911392E+0000  6.075620E-0001
 -1.504919E+0000  2.168498E+0000
 -9.979978E-0001 -8.629333E-0001
 -3.689485E-0001 -1.287688E+0000
  4.572244E-0001  2.214760E+0000
 -7.340154E-0001  2.702292E+0000
 -1.755904E+0000 -2.077198E+0000
 -7.180650E-0001 -1.743486E-0002
  3.848100E+0000  5.149766E-0002
 -4.689367E+0000  3.321925E+0000
  1.998438E+0000 -5.520049E+0000
  8.214170E-0001 -2.323761E+0000
  3.952911E+0000  3.468477E+0000
 -2.363220E+0000  1.259133E-0001
 -2.411057E+0000 -1.700296E+0000
  2.510495E+0000 -2.406483E+0000
  1.319387E-0003  1.955771E+0000
  5.952354E-0001  6.045036E-0001
 -2.392555E+0000 -1.835878E+0000
  2.492881E+0000 -3.101629E+0000
  1.187664E+0000  1.599474E+0000
  6.709457E-0001  3.253351E+0000
 -2.221300E+0000  4.537055E-0001
  1.698151E+0000 -2.035505E+0000
 -2.320144E+0000  1.738574E+0000
  3.114627E+0000  2.431570E+0000
 -4.148476E+0000  1.463941E+0000
  7.218038E-0001 -3.791694E+0000
  4.061524E+0000 -1.597704E+0000
 -6.297197E-0001  3.300340E+0000
 -1.660972E+0000  3.631797E+0000
 -5.801876E-0001 -2.173615E+0000
  1.559946E+0000 -2.782304E+0000
  4.080884E+0000 -7.686130E-0002
 -8.154156E-0001  3.250373E+0000
 -2.583393E+0000  8.447714E-0001
 -9.446890E-0002 -4.358111E+0000
  2.513561E+0000 -1.280168E-0001
  2.494846E+0000  1.993853E+0000
 -5.667403E+0000  6.297843E-0001
 -1.070525E-0001 -3.665767E+0000
  3.239406E+0000  8.445870E-0001
  4.117056E-0001  2.929738E+0000
 -4.470163E+0000  1.510787E+0000
  1.805293E+0000 -1.951244E+0000
  1.442964E-0001  3.597791E-0002
  2.564273E+0000  1.948088E+0000
 -4.095605E+0000  1.221038E-0001
 -1.054981E+0000 -5.271525E+0000
  3.313718E+0000 -7.830882E-0001
  2.030803E+0000  2.943642E+0000
 -4.025681E+0000  1.201611E+0000
  7.696216E-0001 -4.430626E+0000
  1.301631E+0000 -1.539210E+0000
  2.334379E-0001  2.244552E+0000
  5.419617E-0001  1.982090E+0000
 -7.457360E-0001  2.662756E-0001
 -1.291254E+0000  2.398449E-0001
  2.853429E+0000 -1.131114E+0000
  8.164518E-0001 -2.130448E-0001
 -2.103328E+0000 -5.236124E-0001
  3.079278E+0000 -1.839292E+0000
 -5.738279E-0001  1.105480E+0000
 -9.523209E-0001  7.769080E-0001
  6.778895E-0001 -6.686790E-0001
  1.039643E+0000  2.017814E-0001
  2.304980E-0001 -5.573673E-0001
 -2.329540E+0000  1.354667E+0000
  2.969647E+0000 -7.287335E-0001
 -3.570684E-0003  6.746890E-0001
  2.823226E+0000 -1.406176E-0001
 -9.241140E-0002  1.516648E+0000
 -2.765439E-0001  1.680248E+0000
 -2.939467E+0000 -1.193827E+0000
  1.548732E+0000 -3.201649E+0000
  2.458893E+0000 -9.467335E-0002
 -5.215145E-0001  1.449801E+0000
 -2.278403E+0000  2.108904E+0000
  5.017936E+0000 -1.947469E+0000
  5.132497E-0002  3.195526E+0000
 -7.453488E-0001  1.458880E+0000
  5.787334E-0001  8.745117E-0001
 -2.050700E-0001  3.158438E-0001
 -5.987991E-0001  9.300527E-0001
 -1.527185E+0000 -2.718553E+0000
  3.195962E+0000 -7.236499E-0001
 -1.014825E+0000  3.576956E+0000
 -5.200159E-0001 -5.768185E-0001
 -4.178031E+0000 -1.191436E+0000
  3.250169E+0000 -1.371795E+0000
 -1.190717E+0000  3.005175E+0000
 -2.678547E+0000 -8.264310E-0001
 -3.391334E-0001 -2.964306E+0000
  5.013576E+0000 -6.135478E-0001
 -9.751422E-0001  6.349266E+0000
 -5.963932E+0000 -8.731487E-0001
  1.650266E+0000 -8.098512E+0000
  3.205339E+0000 -2.279128E-0001
  1.335567E+0000  6.817498E+0000
 -4.845358E+0000 -2.176496E+0000
 -9.755349E-0001 -6.443810E+0000
  5.208353E+0000 -2.266045E-0001
  3.959875E-0001  3.576978E+0000
 -3.895077E+0000  6.095810E-0001
  9.389591E-0001 -2.381804E+0000
 -3.852693E-0001  1.150961E+0000
  1.674772E+0000  1.701201E+0000
  9.115302E-0001 -4.133238E-0001
 -2.919138E+0000 -3.666769E-0001
  2.784175E+0000 -3.738188E+0000
  1.223054E+0000  8.896424E-0001
  5.443518E-0002 -3.540219E-0001
 -7.580350E-0001 -2.208259E+0000
  1.305255E+0000 -6.258166E-0001
 -1.401819E-0001  2.675271E+0000
  4.413518E-0001 -7.397121E-0001
 -1.939433E+0000 -1.730859E+0000
  7.833913E-0001 -2.323686E-0001
  7.227201E-0001  1.652854E+0000
 -1.411974E+0000 -1.352461E+0000
 -2.539361E-0001 -7.008751E-0001
  2.409353E+0000  8.509423E-0001
  5.370498E-0001 -8.296615E-0001
  1.758017E+0000  2.163208E+0000
 -7.588219E-0001  2.357915E+0000
 -1.655386E+0000 -1.623647E+0000
  1.611372E+0000 -1.733228E-0001
 -5.149875E-0001  1.851725E+0000
 -8.818283E-0002  6.360676E-0001
 -8.974943E-0001 -1.365973E+0000
  1.596024E+0000 -6.337102E-0001
  1.066565E+0000  1.135076E+0000
 -8.938019E-0001  1.845648E-0001
 -1.712011E+0000 -1.053656E+0000
 -3.425976E-0001  1.455788E+0000
 -7.381229E-0001 -5.674399E-0001
  2.272625E+0000 -2.609544E+0000
 -1.839646E-0001  1.028186E+0000
  9.209027E-0001  2.331329E+0000
 -2.010306E+0000  4.751641E-0001
  1.395006E+0000  6.571238E-0001
 -1.069522E+0000  3.030911E-0001
 -2.202463E-0001  1.353841E+0000
  4.157975E-0001 -2.985567E-0001
 -1.448168E+0000 -7.233805E-0001
 -7.797266E-0001  1.512711E+0000
  7.602460E-0002  6.947909E-0001
 -1.497944E+0000 -1.204753E-0002
  6.353306E-0001  5.465542E-0001
  6.952089E-0002  4.087973E+0000
 -2.485811E+0000 -1.554890E+0000
  2.046632E+0000 -2.349070E+0000
  1.977252E+0000  1.272388E+0000
 -2.228662E+0000  4.819420E+0000
  4.686534E-0001 -4.527031E+0000
 -9.401653E-0001 -2.921718E+0000
  3.929189E+0000  9.781154E-0001
 -1.013919E+0000  4.329356E+0000
 -3.611990E+0000  1.889178E+0000
  2.020611E+0000 -4.606477E+0000
  1.430783E+0000  1.569451E-0001
  1.351799E+0000  3.527073E+0000
 -2.546859E+0000  8.265360E-0001
 -1.362769E+0000 -1.943915E+0000
  2.703761E+0000 -1.902397E+0000
  4.420467E+0000  7.429093E-0001
 -2.228942E+0000  5.028472E+0000
 -4.216104E-0001 -1.742049E+0000
 -1.200778E+0000 -1.268601E+0000
  2.984503E+0000 -2.721034E+0000
 -1.837814E+0000  2.969665E+0000
  1.134471E+0000  2.958953E+0000
 -3.202477E+0000  3.983061E-0001
  5.103976E-0001 -3.933438E+0000
  2.465580E+0000  1.720519E+0000
 -1.206758E-0001  2.567387E+0000
 -7.838747E-0001  8.606969E-0001
 -9.762416E-0001 -1.186402E-0001
  4.458498E+0000 -7.481046E-0002
  8.364512E-0002  5.061971E+0000
 -4.365783E+0000 -4.557747E-0002
  9.940471E-0003 -5.838294E+0000
  3.059606E+0000 -1.771568E+0000
 -7.122277E-0001  5.098195E+0000
 -2.532514E+0000  1.638010E+0000
 -1.067990E+0000 -3.405872E+0000
  3.489796E+0000 -2.909478E+0000
  1.790068E+0000  4.801059E+0000
 -2.752171E+0000  4.272567E-0001
 -4.102662E+0000 -1.291174E+0000
  3.498278E+0000 -1.983992E+0000
  1.387934E+0000  7.198390E-0001
 -1.679506E+0000  2.211679E+0000
  1.896009E-0001 -1.612357E+0000
  1.696774E+0000  1.436036E+0000
 -1.826119E-0001 -7.785602E-0001
 -1.204783E+0000  1.199662E+0000
 -1.076221E+0000  1.131455E+0000
  4.548810E-0002 -1.955577E+0000
  7.377077E-0001 -4.838971E-0001
 -2.722637E-0001  1.783308E+0000
 -7.333260E-0001  9.999331E-0002
 -1.435653E+0000 -4.073942E-0001
  3.421176E+0000 -1.953157E+0000
 -1.542161E+0000  3.678351E+0000
 -5.168942E-0001 -3.553418E-0001
 -2.760109E+0000 -2.732466E+0000
  2.471864E+0000 -1.126187E+0000
  2.133999E-0001  2.443422E+0000
 -3.738077E+0000  2.910241E-0001
 -4.963024E-0001 -3.566334E+0000
  2.395021E+0000 -4.946516E-0001
  1.427704E-0001  4.535403E+0000
 -2.153237E+0000  6.014793E-0001
 -5.183567E-0001 -2.844658E+0000
  1.427035E+0000  4.179173E-0002
  1.852131E+0000  1.522259E+0000
 -3.735437E+0000 -7.828682E-0001
  1.701442E+0000 -2.636593E+0000
  1.527065E+0000  1.042380E+0000
  1.146925E+0000  3.592070E-0001
 -2.304242E+0000  6.898244E-0002
 -4.412248E-0001 -8.420941E-0001
 -6.122906E-0002  7.422535E-0001
  6.212250E-0001 -1.436056E+0000
  1.009044E+0000 -7.051358E-0001
 -1.553085E+0000 -1.196623E+0000
  1.000794E+0000 -7.741036E-0001
  2.521252E+0000  2.552879E-0001
 -1.874366E+0000  3.662615E+0000
 -1.854749E+0000 -8.035754E-0001
  6.686782E-0001 -1.331390E+0000
  5.338635E-0001  6.784858E-0001
 -6.989035E-0001  2.480436E-0001
 -2.668612E+0000 -1.651506E+0000
  3.030310E+0000 -3.177495E+0000
 -3.932207E-0002  2.088700E+0000
 -2.347636E+0000  1.719063E+0000
 -6.298457E-0001 -5.835121E-0001
 -8.246692E-0002 -2.096437E+0000
 -9.285641E-0001  1.128273E+0000
  3.120675E+0000 -8.570214E-0001
 -1.213880E+0000  8.025409E-0001
 -7.816481E-0001  3.270854E+0000
  1.972482E+0000 -2.698629E+0000
 -3.471928E+0000  1.786634E+0000
  1.484560E-0002 -1.859392E+0000
 -8.508803E-0002  7.803033E-0001
  1.544382E-0001  3.306337E-0001
  7.465602E-0001  1.938319E+0000
  1.047690E+0000  4.829455E-0001
 -1.491894E+0000 -1.272341E+0000
 -6.697736E-0001  3.782630E-0001
  2.002421E+0000 -2.157616E-0002
 -1.376053E+0000  1.905512E+0000
 -8.221976E-0001 -8.849440E-0001
 -7.039862E-0002  1.218859E-0001
  1.341303E+0000 -8.138592E-0002
 -1.961009E-0001 -1.923662E+0000
 -1.037177E+0000 -1.374545E+0000
  2.633952E+0000 -1.132020E+0000
 -3.315221E+0000  1.840668E+0000
  1.798786E-0001 -5.186312E+0000
  3.326949E-0001 -1.581394E+0000
  3.760045E+0000  2.288364E+0000
 -2.804821E+0000  3.967560E+0000
  3.954909E-0001 -4.697947E-0001
 -2.112330E+0000 -1.978802E+0000
  2.640464E+0000  6.872631E-0001
  1.694052E+0000  3.029271E+0000
 -2.215446E+0000  2.901486E+0000
  2.919462E-0001 -3.549342E+0000
  3.036621E+0000  1.305338E+0000
  3.472061E-0001  1.212794E+0000
 -1.553931E+0000 -4.458997E-0001
 -6.079228E-0001 -3.374530E+0000
  3.501443E+0000 -1.424000E+0000
  1.458234E+0000  3.731633E+0000
 -1.258657E+0000 -7.586829E-0001
 -1.266466E-0001 -2.296224E+0000
  2.848694E+0000  8.498241E-0001
 -2.468441E+0000 -8.198916E-0003
 -1.943560E+0000  1.670665E+0000
  9.179398E-0001 -1.652984E-0001
  4.918047E-0001 -6.950963E-0001
 -1.240622E-0003  1.095365E+0000
  6.876667E-0001  9.058367E-0001
 -7.404816E-0001  1.243782E+0000
  5.139314E-0001  5.861853E-0001
 -2.858813E+0000 -1.816767E+0000
  2.293959E+0000 -1.510381E+0000
  4.948576E-0001  2.550326E+0000
  2.163251E-0001  1.697410E+0000
 -3.734332E+0000 -1.312264E+0000
  3.994771E+0000  1.046898E+0000
  1.238561E+0000  3.548350E+0000
 -5.646969E+0000  4.393773E+0000
 -2.638170E+0000 -4.660477E+0000
  2.625192E+0000 -2.920394E+0000
  1.454727E+0000  5.761222E+0000
 -1.329313E+0000  4.234539E-0001
 -3.568272E+0000 -3.892139E+0000
  3.924236E+0000 -5.867824E+0000
  1.513009E+0000  4.701758E+0000
 -8.655527E-0001  2.016823E+0000
 -4.338509E+0000 -7.643623E-0001
  4.239664E+0000 -2.909298E+0000
 -7.469803E-0001  5.623596E+0000
 -1.938790E+0000  1.231210E+0000
 -7.084023E-0001 -3.423823E+0000
  7.141984E-0001 -3.139144E+0000
  1.421211E+0000  4.007462E+0000
 -1.163024E+0000  7.102158E-0001
 -3.062255E+0000  7.323540E-0002
  3.576319E+0000 -3.223554E+0000
  5.602998E-0001  6.762619E-0001
 -6.248410E-0001 -9.838394E-0001
  1.300387E+0000 -2.272405E+0000
  2.589169E+0000 -7.256028E-0001
 -1.033349E+0000  4.510638E+0000
 -3.542430E+0000 -6.614105E-0001
 -2.323037E-0001 -4.670953E+0000
  2.087804E+0000  4.461459E-0001
  5.867059E-0001  3.943864E+0000
 -4.305316E+0000  1.383413E+0000
  1.934317E+0000 -3.241272E+0000
  3.953819E+0000  1.312922E-0001
  9.567788E-0001  3.093366E+0000
 -4.635400E+0000 -1.073791E+0000
  2.638398E+0000 -3.423634E+0000
  1.152190E+0000  1.457573E+0000
 -1.778365E-0003  3.183154E+0000
 -2.759888E+0000 -1.856519E-0001
  1.830422E+0000 -2.549977E+0000
 -1.945990E-0001  3.568442E+0000
  3.903777E-0001 -6.767608E-0001
 -1.481686E+0000 -2.489273E+0000
  2.379425E+0000 -1.284159E+0000
  1.792957E+0000  4.365070E+0000
 -2.290661E+0000 -9.192293E-0001
  7.924920E-0001 -2.752290E+0000
  2.107849E+0000  3.074217E+0000
 -1.156964E+0000  2.579132E+0000
 -3.359342E+0000  2.776556E-0001
  2.023311E+0000 -4.076960E+0000
  1.206488E-0001  2.640406E+0000
 -3.864445E-0001 -4.252017E-0002
 -2.414878E+0000 -3.803087E+0000
  2.778077E+0000 -1.343535E+0000
  1.002817E+0000  3.542621E+0000
 -2.673147E+0000 -1.423325E+0000
 -2.164030E+0000 -2.133225E+0000
  2.789136E+0000 -2.189998E+0000
  5.681652E-0002  2.749367E+0000
 -2.262888E+0000 -4.759040E-0001
 -1.804495E+0000 -2.577028E+0000
  1.025292E+0000  2.570178E-0001
  3.236895E+0000  3.204344E-0001
 -3.291806E+0000  3.287078E+0000
 -1.680360E-0001 -1.099527E+0000
  1.935777E+0000 -3.576525E+0000
  2.780143E+0000 -1.592433E+0000
 -1.933916E-0001  2.201248E+0000
 -4.736275E-0001 -1.007830E-0001
  5.528910E-0001 -2.560078E+0000
  2.122143E+0000 -8.042229E-0001
  3.492454E+0000  1.382245E+0000
 -4.130151E+0000  1.660679E+0000
 -1.003465E+0000 -2.807776E+0000
  1.512507E+0000 -3.402112E+0000
  2.196155E+0000  2.289849E+0000
 -1.854823E+0000  1.448900E+0000
  1.080184E+0000  1.254334E-0001
  8.966900E-0001  1.716743E+0000
 -1.102175E+0000  3.219643E-0001
 -7.548653E-0001 -1.190494E+0000
 -2.164969E-0001 -1.579817E+0000
  2.148334E+0000  2.752782E-0001
 -9.317209E-0001 -7.995136E-0001
 -1.119527E+0000  1.149508E+0000
  5.227852E-0001 -2.195070E-0001
  1.557911E+0000 -1.485843E+0000
 -1.247142E+0000  9.572514E-0001
  2.306006E+0000 -3.906315E-0001
 -4.905023E-0001 -1.413720E-0001
 -2.419855E-0001 -6.688905E-0001
  1.908746E+0000  2.014496E+0000
 -3.825289E+0000  3.072057E+0000
  2.599803E-0001 -8.017316E-0001
  2.116813E+0000 -3.611970E+0000
  6.583050E-0001  3.559840E+0000
 -4.489211E-0001  2.803227E+0000
 -2.569086E+0000 -3.869577E+0000
  2.021614E+0000 -8.889636E-0001
  1.335760E+0000  1.592730E+0000
 -1.624380E+0000 -5.246690E-0002
 -8.199846E-0001 -3.799596E+0000
  6.785733E-0001 -9.803955E-0001
  4.096686E-0001  3.365583E+0000
 -2.164148E+0000 -2.038611E+0000
 -1.130480E+0000 -3.501126E+0000
  2.943201E+0000 -1.139986E+0000
  2.977831E-0001  1.629454E+0000
 -9.058617E-0001 -2.095427E+0000
 -2.827888E-0001 -7.343944E-0001
  2.153940E-0001 -5.684134E-0001
  1.910016E+0000  1.778526E-0001
  5.665779E-0001 -1.881485E+0000
 -1.255937E+0000  1.626602E+0000
 -1.895636E+0000 -1.338543E+0000
  2.894544E+0000 -1.305087E+0000
  3.921180E-0001  2.814556E+0000
 -2.354570E+0000  2.420516E+0000
  5.527131E-0001 -1.385183E+0000
  2.016285E-0001 -5.088139E-0001
  9.619531E-0001  2.513944E+0000
 -9.622329E-0001 -8.161138E-0003
 -7.170215E-0001  6.001771E-0002
  1.565731E+0000 -8.741359E-0001
 -1.183709E+0000  9.742214E-0001
 -2.076257E+0000 -9.115099E-0001
  5.685555E-0001 -1.347180E+0000
 -9.398613E-0001  1.667509E+0000
  9.541642E-0001  1.489484E+0000
 -3.131644E+0000  1.061338E+0000
 -6.156027E-0001 -1.014107E+0000
  6.389012E-0001 -3.564572E-0001
 -8.670400E-0001  2.809070E+0000
 -1.002322E+0000 -1.664439E+0000
  3.454906E-0001 -1.072282E+0000
  2.611057E+0000 -9.818136E-0001
 -5.781544E-0001  7.145532E-0001
 -2.641106E-0001  5.184856E-0001
 -1.566930E+0000 -1.477451E+0000
  1.676978E+0000  5.476243E-0002
 -1.131241E-0001  1.489122E+0000
 -1.382496E+0000  1.923924E+0000
  3.428347E+0000 -1.845605E+0000
 -1.675010E+0000  3.310211E+0000
  5.723000E-0001  1.437742E-0001
 -2.679251E-0001 -2.551695E+0000
  1.304760E+0000 -2.177457E+0000
  3.288444E+0000  3.116764E+0000
 -1.894853E+0000  1.526425E+0000
 -2.581957E+0000 -3.137759E+0000
  2.428488E+0000 -3.455975E+0000
  3.360666E+0000  1.547032E+0000
 -1.732123E+0000  4.037337E+0000
 -2.518546E+0000 -2.025942E+0000
  1.815823E-0001 -2.484844E+0000
  1.259018E+0000  1.091562E+0000
  7.730360E-0001  2.750509E+0000
 -1.663970E+0000 -2.197618E-0001
 -1.611128E+0000 -2.194003E+0000
  6.657148E-0002 -1.275102E+0000
  2.291683E+0000  3.296910E-0001
 -3.631490E-0001  1.491762E+0000
 -2.355928E+0000 -1.629848E+0000
 -3.021419E-0002 -2.102885E+0000
  3.458674E+0000 -1.161832E+0000
 -1.940208E+0000  3.922268E+0000
 -1.148710E+0000 -3.617658E+0000
  1.622853E+0000 -2.690954E+0000
  2.749068E+0000  2.287961E+0000
 -2.201005E+0000  2.010209E+0000
 -3.270777E+0000  1.061358E-0001
  2.881156E+0000 -2.999598E+0000
 -1.404751E+0000  1.215372E+0000
  9.146944E-0001  2.016091E+0000
 -1.280920E+0000 -7.138112E-0001
  1.350379E+0000 -1.407059E+0000
 -2.082274E+0000  3.071423E-0001
 -7.442134E-0001  1.592083E+0000
 -1.235114E+0000 -5.461125E-0001
  8.864094E-0001 -2.553458E-0001
  1.603772E+0000 -1.208564E+0000
  1.334881E+0000  3.239209E+0000
 -1.825968E-0001 -1.280721E+0000
 -2.039992E+0000  5.990626E-0001
  1.810862E+0000  4.632524E-0001
 -2.531167E+0000  1.515310E+0000
 -5.705735E-0001 -1.033565E+0000
 -3.139820E-0001 -2.157168E-0001
 -1.024299E-0001  2.411785E+0000
 -1.017211E+0000 -1.483860E+0000
 -1.335790E+0000 -2.771313E+0000
  4.002768E+0000  1.762612E-0001
  1.576065E-0001  5.756774E+0000
 -9.835890E-0001  1.315549E+0000
 -2.709908E+0000 -3.613052E+0000
  4.232902E+0000 -3.071648E+0000
  1.649340E+0000  3.074422E+0000
  3.850122E-0001  3.552465E+0000
 -5.601322E+0000  3.842384E-0001
  7.117747E-0001 -3.399125E+0000
 -1.914028E-0001 -1.129284E+0000
  3.116903E+0000  1.162252E-0001
 -7.783975E-0003  5.782869E-0001
 -1.362165E+0000  5.239819E-0001
  3.448385E+0000  5.009146E-0001
 -1.837797E+0000  1.304147E+0000
  1.742459E-0002 -1.724539E+0000
  1.239641E-0002 -4.106566E-0001
  4.565801E-0001  2.249490E+0000
  2.653918E-0001 -5.156629E-0001
 -1.772728E-0001 -1.190194E+0000
  1.980466E-0001  8.871012E-0001
  4.666728E-0002  3.174562E-0001
 -3.849127E-0001 -2.544749E-0001
 -1.368966E+0000  1.715629E+0000
  9.554818E-0001 -7.617975E-0001
  7.612150E-0001 -6.073894E-0001
 -1.660294E+0000  9.577271E-0001
  2.519541E+0000 -8.185469E-0001
 -1.647330E+0000  1.742583E+0000
 -1.452007E-0001 -9.086550E-0001
 -2.109495E+0000 -9.877203E-0001
  3.142681E+0000 -8.592986E-0001
 -1.735754E+0000  2.240272E+0000
 -4.746943E-0002 -7.981119E-0001
 -1.603012E+0000 -3.786715E-0001
  1.955819E+0000  1.883280E+0000
 -2.061635E+0000  4.117624E-0001
  2.081164E-0002 -1.889211E+0000
  1.768413E+0000 -2.768249E-0001
 -6.080526E-0001  2.924512E+0000
  2.190776E+0000 -7.102191E-0001
 -2.496273E+0000 -5.825905E-0001
  2.316391E+0000 -6.885299E-0001
  1.329515E+0000  9.828059E-0001
 -2.042368E+0000  9.788242E-0001
 -3.098513E+0000 -2.237753E+0000
  5.312997E+0000 -1.157465E+0000
 -3.363043E+0000  3.323149E+0000
 -1.330051E+0000  1.708015E+0000
 -2.746450E+0000 -5.018430E+0000
  3.056820E+0000 -1.090036E+0000
  4.635019E-0001  2.412921E+0000
 -2.386886E+0000 -4.730427E-0001
 -1.210298E+0000 -1.870946E+0000
  6.357336E-0001 -1.974540E+0000
  3.104419E+0000  6.379413E-0001
 -1.510424E+0000  2.734764E+0000
 -1.632880E+0000  1.282583E+0000
 -1.630476E+0000 -2.107524E+0000
  1.827582E+0000 -8.536782E-0001
  4.186215E-0001  3.219992E+0000
 -9.129055E-0001 -1.741541E+0000
 -2.807604E+0000 -5.107245E-0001
  3.248573E+0000 -1.593532E+0000
 -4.746278E-0001  1.067432E+0000
 -2.176025E+0000  8.373140E-0001
 -1.416745E+0000 -4.358274E+0000
  5.931436E-0001 -1.329226E+0000
  2.884033E+0000  2.209923E+0000
 -1.755121E+0000  1.360662E-0001
 -2.530052E+0000 -1.848641E+0000
  3.027608E+0000  7.425440E-0001
  7.061621E-0001  3.352877E+0000
 -2.410772E+0000  2.839373E-0001
 -1.234111E+0000 -4.656703E+0000
  4.255421E+0000 -3.756964E+0000
  2.955208E+0000  4.963488E+0000
 -5.996743E+0000  3.608303E+0000
 -2.167714E+0000 -6.038971E+0000
  1.834005E+0000 -3.014098E+0000
  5.460072E+0000  3.924155E+0000
 -4.798368E+0000  6.662957E+0000
 -1.908873E-0001 -3.793324E+0000
  3.910317E-0001 -3.434501E+0000
  5.389159E+0000  3.433827E+0000
 -1.897799E+0000  2.714663E+0000
 -3.600748E+0000 -3.095718E+0000
  1.893945E+0000 -2.011410E+0000
  3.738321E-0001  1.638132E+0000
 -8.361794E-0001  1.738776E+0000
 -1.295149E+0000 -1.374417E+0000
  1.114967E+0000 -3.829723E+0000
  2.596923E+0000  1.565589E+0000
  1.781785E+0000  2.913002E+0000
 -4.812916E+0000 -6.158790E-0001
  2.878890E+0000 -2.700096E+0000
 -9.455543E-0001  5.275829E-0001
  1.681258E+0000  1.466188E+0000
 -6.136644E-0001 -2.775162E+0000
  6.997265E-0001 -1.077632E+0000
  6.541992E-0001  2.710835E+0000
 -2.671078E+0000 -2.500286E-0001
  1.795030E-0001  2.356732E-0001
 -7.463384E-0001 -9.349604E-0001
  2.030448E+0000 -8.370725E-0002
  1.005409E+0000  5.279853E-0002
 -8.242121E-0001 -7.628707E-0001
  2.104133E+0000  5.741828E-0001
  4.823074E-0001  1.138949E+0000
 -4.616032E-0002  1.024171E+0000
 -2.417702E+0000 -7.040812E-0001
  7.990868E-0001 -1.696030E+0000
  1.715112E+0000  3.048964E+0000
 -3.088987E+0000  1.860223E-0001
  1.494639E+0000 -2.832674E+0000
  3.490563E+0000  2.094469E-0001
  1.520815E+0000  1.650372E+0000
 -3.889924E+0000  4.514164E-0001
  1.304694E+0000 -3.676589E+0000
  2.802018E+0000 -3.260561E-0001
  2.761611E-0001  3.635360E+0000
 -2.814113E+0000 -6.795769E-0001
 -1.371670E+0000 -4.285105E+0000
  2.686379E+0000  4.060258E-0001
 -1.418089E+0000  4.106769E+0000
 -2.130965E+0000 -2.492025E+0000
 -1.048009E+0000 -6.519291E-0001
  5.907435E+0000 -1.417728E+0000
 -1.964302E+0000  4.171146E+0000
 -3.172958E+0000  4.831353E-0002
  4.902976E-0001 -4.615607E+0000
  2.386436E+0000  6.011474E-0001
 -7.402136E-0001  3.594372E+0000
 -3.207261E+0000 -3.113558E+0000
  9.472423E-0001 -2.975976E+0000
  3.654701E+0000 -2.086158E-0001
 -1.951419E-0001  3.820188E+0000
 -3.915533E+0000  6.443616E-0001
  1.293583E-0001 -5.725754E+0000
  2.248817E+0000 -1.159237E+0000
  1.193611E+0000  3.959966E+0000
 -9.988907E-0001 -1.083844E-0003
 -3.542035E+0000 -2.182480E+0000
  5.806372E+0000 -2.678328E+0000
 -1.230489E+0000  2.785198E+0000
 -1.118759E+0000  1.402505E+0000
 -4.278253E+0000 -8.282806E-0001
  6.957970E-0001 -4.855541E+0000
  2.125910E+0000  2.115578E+0000
 -1.584752E+0000  5.364296E+0000
 -4.506875E+0000 -1.710248E+0000
  2.142843E+0000 -6.354860E+0000
  4.312458E+0000  3.289226E+0000
 -3.024507E+0000  3.289731E+0000
 -3.652925E+0000 -2.739529E+0000
  2.022650E+0000 -2.395490E+0000
  3.512646E+0000  3.960276E+0000
 -5.480887E+0000  5.112597E+0000
 -4.738154E+0000 -4.444474E+0000
  5.346549E+0000 -2.135101E+0000
  3.221749E+0000  5.270293E+0000
 -1.961162E+0000 -2.917941E-0002
 -1.659576E+0000 -3.831505E+0000
  3.480920E+0000 -2.834893E+0000
  1.192500E-0001  4.520746E+0000
  4.436738E-0001 -9.737134E-0001
 -1.027537E+0000 -1.166346E+0000
  3.910140E+0000 -5.394417E-0001
  1.143485E+0000  3.063724E+0000
 -3.304139E+0000  8.070267E-0001
 -1.210168E+0000 -3.659460E+0000
  1.481006E+0000  1.137081E+0000
 -3.762899E-0001  1.999017E-0001
 -2.467338E+0000  8.445149E-0001
  4.428831E-0001 -1.688732E+0000
  3.445748E-0001 -4.315338E-0001
  1.700027E+0000  5.567255E-0001
  1.113127E+0000  2.912958E+0000
 -1.474625E+0000 -2.331482E+0000
  1.693993E+0000  5.570846E-0002
  2.612601E+0000  1.348914E+0000
 -3.420222E+0000  1.895260E-0001
 -1.047582E+0000 -9.574217E-0001
  1.098211E+0000 -1.256658E+0000
  1.598991E+0000 -5.259701E-0001
 -1.201054E+0000  1.884119E+0000
 -3.330301E+0000  1.154957E+0000
  1.632928E+0000 -2.446784E+0000
  7.228746E-0001  1.692670E+0000
 -1.476034E+0000  1.356344E+0000
  1.342424E+0000 -8.590479E-0001
  1.017013E+0000  1.386071E+0000
 -3.559666E+0000  1.266203E+0000
 -1.377750E-0001 -1.902100E+0000
  7.247661E-0001  2.813330E-0001
 -1.410262E+0000  3.208624E+0000
  2.637269E+0000 -9.561455E-0001
 -1.923330E+0000 -6.317761E-0001
  3.078770E+0000  1.793488E-0001
  4.505310E-0001  2.706500E-0001
 -1.990881E+0000  1.870036E-0001
  4.468742E-0001 -3.623792E+0000
 -3.296479E-0001  8.676395E-0001
  3.487437E-0002  2.615975E+0000
  4.486000E-0001 -1.396421E+0000
 -1.465249E+0000 -1.780922E+0000
  2.123590E+0000  1.081719E+0000
  4.448153E-0001  1.430629E+0000
 -2.476241E+0000  6.514759E-0001
  4.952509E-0001 -2.256093E+0000
 -9.999175E-0001 -2.488145E+0000
  3.660447E+0000  6.260911E-0001
 -2.297507E-0001  3.783363E+0000
 -1.158107E+0000  3.425935E-0001
  1.606712E-0001 -3.496849E+0000
  1.589373E+0000 -7.876961E-0002
  1.968103E+0000  4.116694E+0000
 -2.345689E+0000  5.813747E-0001
 -2.143357E+0000 -3.425345E+0000
  4.051066E+0000 -2.344864E-0001
  1.615809E+0000 -1.238382E-0001
 -1.882616E+0000  1.229057E+0000
  2.489301E-0001 -2.500209E+0000
  3.358456E+0000  1.067868E+0000
  5.115281E-0001  9.552266E-0001
 -2.651804E+0000 -4.528261E-0001
  1.030408E+0000 -6.453733E-0001
  3.319492E+0000  1.870213E+0000
 -3.332898E+0000  2.230017E+0000
 -1.643142E+0000 -2.980484E+0000
  2.260163E+0000 -3.010088E+0000
  2.073858E+0000  2.697987E+0000
 -1.175187E+0000  3.002889E+0000
 -2.470283E+0000 -4.798053E+0000
  1.569650E+0000 -1.059065E+0000
  1.722132E+0000  2.447501E+0000
 -1.278379E+0000 -1.561088E+0000
 -1.266522E+0000 -2.849010E+0000
  2.730893E+0000 -2.312611E+0000
 -9.081705E-0002  3.312347E+0000
 -2.879141E+0000  3.149965E-0001
 -1.874245E-0001 -2.237550E+0000
  1.787987E-0001 -7.137138E-0001
 -1.156680E+0000 -7.558898E-0002
  2.384104E+0000 -3.395971E-0001
 -1.028834E+0000  1.079134E+0000
  3.250246E-0001 -2.566075E+0000
  1.124719E+0000 -4.427251E-0001
  1.631288E-0001  2.510309E+0000
 -2.032904E+0000  1.582138E+0000
 -2.415186E+0000 -2.382939E+0000
  2.415770E+0000 -1.380531E-0001
  1.358334E+0000  2.443358E+0000
 -5.336933E+0000 -5.096676E-0002
  1.457666E+0000 -6.238939E+0000
  3.298139E+0000  1.220009E-0001
 -1.283466E+0000  3.734318E+0000
 -1.821066E+0000  2.627628E+0000
 -4.782988E+0000 -4.085305E+0000
  3.787846E+0000 -2.037254E+0000
  1.698272E+0000  4.997373E+0000
 -4.575492E+0000  2.368003E+0000
  6.756903E-0001 -4.811949E+0000
  2.038843E+0000  2.450488E+0000
  1.709602E+0000  3.285859E+0000
 -5.979669E+0000  2.980007E+0000
  1.587086E+0000 -5.333756E+0000
 -5.779221E-0001 -1.926422E+0000
  2.582613E+0000  1.554142E+0000
 -1.225208E+0000  1.870716E+0000
 -3.054827E+0000 -1.485802E+0000
  3.297594E+0000 -6.069040E-0001
 -1.142583E-0001  2.017631E+0000
 -1.500692E+0000 -1.573005E+0000
 -7.127218E-0001  4.320321E-0001
  1.055645E+0000  1.128399E+0000
 -1.998725E+0000 -1.752306E-0001
  1.159595E+0000 -2.563263E+0000
 -2.407812E-0001  7.581356E-0001
  5.086473E-0001  4.824506E-0001
 -2.402995E+0000 -1.302468E+0000
  2.795955E-0001 -3.479319E+0000
  2.275370E+0000  2.017165E+0000
  1.953557E-0002  1.184643E+0000
 -3.606919E+0000 -2.237653E+0000
  7.744103E-0001 -3.435042E+0000
  5.451659E+0000  1.212057E+0000
 -2.656142E+0000  1.421486E+0000
 -1.645108E+0000 -2.399471E+0000
  5.843946E-0001 -1.787034E+0000
  2.111134E+0000  1.319135E+0000
 -2.279213E+0000  2.712182E+0000
 -9.896988E-0001 -2.910562E+0000
  3.477815E-0001 -1.271020E+0000
  2.129876E+0000  1.399232E+0000
 -9.326215E-0001  2.612618E+0000
 -2.395405E+0000 -3.421932E+0000
  3.299498E+0000 -3.177273E+0000
  1.016361E+0000  1.959165E+0000
 -1.298985E-0001  2.768321E+0000
 -1.813926E+0000  5.902602E-0001
 -1.634863E-0001 -2.692161E+0000
  7.210540E-0001  1.137323E+0000
  8.579143E-0001  3.975342E-0001
 -1.527391E+0000 -2.120897E+0000
  4.249056E+0000 -2.491999E+0000
 -2.902077E+0000  2.460317E+0000
 -1.253312E-0001 -2.332912E+0000
  3.514473E-0002 -1.880351E+0000
  2.860955E+0000  3.443867E-0002
 -1.681290E+0000  2.964755E+0000
 -2.246890E+0000  3.060998E-0001
 -1.792233E+0000 -3.027344E+0000
  3.796378E+0000 -1.917791E+0000
  1.546045E+0000  4.552315E+0000
 -3.703459E+0000  7.405486E-0001
 -7.869867E-0001 -3.676538E+0000
  4.767333E+0000 -1.794986E-0001
  1.882560E-0001  4.773479E+0000
 -3.769705E+0000  4.386455E-0002
  1.117347E-0001 -3.624765E+0000
  2.551620E+0000  1.104850E+0000
  1.186341E+0000  4.178156E+0000
 -4.549409E+0000  2.459736E+0000
  5.124285E-0001 -5.408576E+0000
  5.742196E+0000 -1.067249E+0000
 -7.936132E-0001  4.380482E+0000
 -3.235973E+0000  2.215221E-0001
  2.797760E-0001 -3.116560E+0000
  4.310288E+0000 -5.148198E-0001
  1.363994E+0000  2.844938E+0000
 -3.308752E+0000  1.112925E+0000
 -1.475912E+0000 -5.153323E+0000
  3.234151E+0000 -6.147153E-0002
  2.710555E+0000  1.389653E+0000
 -5.289936E+0000  1.211679E+0000
  3.949232E+0000 -2.850164E+0000
  4.140249E-0001 -7.598942E-0001
  1.598630E+0000  2.122892E+0000
  4.634427E-0001  2.381537E+0000
 -2.498060E+0000 -3.217666E+0000
  3.376533E-0001 -1.547435E+0000
  2.679942E+0000  5.177643E-0001
 -1.454811E+0000  2.693222E+0000
 -4.108421E-0001 -2.237583E+0000
  8.943888E-0001  1.897704E-0001
  4.223222E+0000 -5.562531E-0001
 -3.144848E+0000  3.682830E+0000
 -1.754284E+0000 -1.218899E+0000
 -5.611837E-0001 -1.103225E+0000
  3.508915E+0000 -3.400745E+0000
 -1.302995E+0000  4.396055E+0000
  5.264091E-0001 -1.521963E+0000
 -2.543218E+0000 -2.594426E+0000
  5.014967E+0000 -1.482449E+0000
  1.630663E+0000  2.821238E+0000
 -1.231031E+0000 -8.331845E-0002
 -2.557644E+0000 -1.851820E+0000
  1.594196E+0000 -4.784234E+0000
  2.692240E+0000  2.094785E+0000
 -5.272513E-0002  3.016092E+0000
 -5.322721E+0000 -1.357384E+0000
  3.184806E+0000 -4.461654E+0000
  3.265351E-0001  2.890862E+0000
 -4.013912E-0001  2.575806E+0000
 -4.707858E+0000 -1.679938E+0000
  4.376411E+0000 -3.433925E+0000
  1.691147E+0000  3.856069E+0000
 -7.098212E-0001  4.358580E+0000
 -2.818661E+0000 -2.779435E+0000
  1.326863E+0000 -3.037549E+0000
  2.433497E+0000 -1.832560E-0001
 -1.459068E+0000  1.086251E+0000
 -3.415272E+0000 -1.120646E+0000
 -3.016446E-0001 -2.017984E+0000
  4.341348E+0000  1.149724E+0000
 -9.952412E-0001  2.838438E+0000
 -2.727573E+0000 -2.529871E+0000
  3.137919E-0001 -6.567881E-0001
  1.422203E+0000  9.709255E-0001
 -1.422628E+0000  1.093858E+0000
 -1.612308E+0000  1.100803E+0000
 -2.257434E+0000 -1.135847E+0000
  2.350900E+0000 -7.600212E-0001
  1.639957E+0000  2.435060E+0000
 -3.566973E+0000  4.688586E+0000
  6.184692E-0002 -1.101757E+0000
 -2.741821E-0001 -1.722163E+0000
  4.244055E+0000  9.696256E-0001
 -1.486272E+0000  2.087587E+0000
 -2.530308E+0000 -2.744929E-0001
  2.621539E+0000 -3.122572E+0000
  1.664417E+0000  2.271533E+0000
  3.197393E-0001  4.039569E-0002
 -3.715811E+0000  7.127437E-0001
  1.662555E+0000 -4.257398E+0000
 -1.687830E-0001  1.241888E-0001
  2.379146E+0000  1.428092E+0000
 -2.994957E-0001 -1.200442E+0000
 -2.794150E+0000 -1.787901E+0000
  2.255320E+0000  3.053274E+0000
 -1.260236E+0000  7.037792E-0001
 -2.193583E+0000 -3.029756E+0000
  2.104886E+0000 -2.186122E+0000
  8.556504E-0001  5.851572E-0001
  2.705384E-0001  1.828011E+0000
 -7.140634E-0001 -3.838793E+0000
 -1.098530E+0000 -1.276520E+0000
  2.970738E+0000  8.668476E-0001
 -1.679068E+0000  1.781274E+0000
 -2.187735E+0000  8.446598E-0001
 -1.117730E+0000 -2.895611E+0000
  1.874301E+0000 -3.955892E-0001
  1.334475E+0000  3.183017E+0000
 -1.621192E+0000 -4.181340E-0001
  8.714997E-0001 -2.532691E+0000
  3.003064E+0000 -4.255097E-0001
 -1.574664E+0000  1.468698E+0000
 -4.444705E-0001 -2.136076E+0000
  2.496316E+0000 -6.909109E-0001
  1.196726E+0000  2.112985E+0000
 -3.845475E+0000  6.286433E-0001
  1.784501E+0000 -2.204781E+0000
  2.946157E+0000  2.021228E-0001
 -2.273412E+0000  3.708807E+0000
 -4.499913E+0000 -2.219538E+0000
  3.332813E+0000 -2.709365E+0000
  1.720310E+0000  1.845757E+0000
 -5.357370E+0000  1.107354E+0000
 -7.649112E-0001 -2.889871E+0000
  5.290454E+0000 -5.661404E-0001
 -3.013685E+0000  3.959833E+0000
 -6.628214E-0001 -2.210490E-0001
  4.459785E-0001 -2.580568E+0000
 -2.573482E-0001 -6.974398E-0001
  1.564246E+0000  1.296846E+0000
  1.145465E-0001  2.464118E+0000
 -1.472000E+0000 -1.278314E+0000
 -6.527071E-0001 -2.281572E+0000
  3.565199E+0000  1.674457E+0000
 -2.738058E-0001  4.000789E+0000
 -1.399959E+0000 -1.563415E+0000
 -1.594912E+0000 -1.839784E+0000
  1.926524E+0000  7.205698E-0001
 -1.746648E+0000  7.328491E-0001
 -8.274585E-0001 -1.779055E+0000
 -1.439908E+0000 -1.707021E+0000
  1.895792E+0000  2.638776E+0000
  6.836497E-0002  2.924509E+0000
 -9.296733E-0001 -8.510321E-0001
  3.025551E-0002 -3.056376E+0000
 -3.646679E-0001  9.925998E-0002
  3.668082E-0001 -2.289863E-0001
 -2.160193E-0001  4.746103E+0000
 -2.020801E+0000 -2.364348E+0000
  2.533370E-0004 -3.393159E+0000
  3.394399E+0000  9.232399E-0002
  4.151912E-0001  1.920854E+0000
 -4.261890E+0000  1.445806E+0000
  9.897152E-0001 -2.950516E+0000
  2.252118E+0000  1.451411E+0000
  1.151288E+0000  3.221434E+0000
 -2.619820E+0000  1.061550E+0000
 -2.161214E+0000 -2.050167E+0000
  1.540403E+0000 -6.185170E-0001
  9.511319E-0001  2.338871E+0000
 -2.411959E+0000  1.947481E+0000
  9.113753E-0001 -2.083252E+0000
 -2.015164E-0001 -9.763441E-0001
  2.069783E+0000  1.245776E+0000
 -1.974180E+0000 -1.061488E+0000
  3.566752E-0001  6.260138E-0001
  9.035543E-0001 -5.095154E-0001
 -6.679629E-0001  7.648317E-0002
 -1.485269E+0000  3.215521E+0000
  3.561951E-0001 -2.270056E+0000
 -3.454108E+0000 -8.163807E-0001
  3.504965E+0000 -2.050416E-0001
 -1.833576E+0000  1.838785E+0000
  1.482098E+0000 -1.228740E+0000
 -1.252324E+0000 -1.621421E+0000
 -5.753195E-0002  3.288569E-0001
  2.409306E-0001  4.295676E-0001
  9.414958E-0001 -1.074624E+0000
  1.637141E+0000 -1.242795E-0001
  3.377037E-0001  1.923035E+0000
 -2.061113E+0000 -1.040296E+0000
 -1.741956E+0000 -1.306859E+0000
  3.305488E+0000 -1.803334E-0001
 -2.240328E+0000  1.206751E+0000
  2.880557E-0001 -1.170306E-0001
 -8.981801E-0001  1.260803E-0001
  1.939902E-0002 -8.551761E-0001
  1.432532E+0000 -1.825951E-0001
 -2.318792E+0000  8.758911E-0001
  7.587711E-0001  1.875413E-0001
 -1.346516E+0000 -1.293474E+0000
  1.568965E+0000 -4.215523E-0001
  1.762346E+0000  1.785596E+0000
 -2.713011E+0000 -7.346826E-0001
  3.157783E-0001  1.094973E+0000
  4.008296E-0003  1.487195E+0000
 -6.244698E-0001 -4.395952E-0001
 -6.394538E-0001  1.956522E-0001
 -6.152316E-0001 -6.704530E-0001
 -1.906607E-0001  7.942546E-0001
  7.445824E-0001 -2.322123E+0000
 -9.450363E-0001  2.534858E+0000
 -7.988482E-0001 -1.961465E+0000
 -1.273411E-0001 -2.223264E-0001
 -5.312526E-0001  3.523753E+0000
 -3.492035E+0000  2.976842E+0000
  1.609884E+0000 -9.041497E-0001
  8.329355E-0001 -5.789981E-0001
  3.462371E+0000  5.872567E-0001
 -1.070942E+0000 -4.009433E-0002
  2.896557E+0000 -3.716580E-0002
 -3.455876E-0001  4.754671E-0001
  1.585548E+0000  4.913934E-0001
 -2.809169E+0000 -7.013609E-0001
  1.520957E+0000 -2.154016E+0000
  2.355657E+0000  8.040212E-0001
 -1.622712E+0000  4.042452E-0001
  2.505499E-0001 -1.203081E+0000
 -7.643772E-0001 -6.987484E-0001
 -5.039960E-0001  2.106044E+0000
  5.526177E-0001  1.637102E+0000
 -2.144443E+0000 -1.988285E-0001
  6.801808E-0001 -1.890649E+0000
  1.077259E+0000 -7.282397E-0001
  8.203985E-0001  3.084356E+0000
 -2.691972E+0000 -1.552013E+0000
 -9.170258E-0001 -1.155241E+0000
  3.848684E+0000 -1.209613E+0000
 -3.645463E+0000  5.337709E+0000
 -6.386556E-0001 -4.068823E+0000
  1.882477E-0001 -2.483432E+0000
  2.969510E+0000  1.827384E+0000
 -2.680348E+0000  2.031000E+0000
 -2.938569E+0000  6.228444E-0002
  1.511747E+0000  3.960711E-0001
  2.888817E+0000 -2.820867E-0001
 -1.227399E+0000  3.358279E+0000
 -9.659585E-0001 -2.765210E-0001
 -2.471494E-0001 -3.533706E+0000
  1.980325E+0000  1.620378E+0000
 -3.170068E+0000  1.225022E+0000
 -1.067862E+0000 -1.572627E+0000
  1.210162E+0000 -3.933961E+0000
  2.580950E+0000  1.424163E+0000
 -3.118193E-0001  3.492434E+0000
 -6.101265E+0000 -9.247898E-0001
  2.315725E+0000 -3.230918E+0000
  3.674689E+0000  1.636721E+0000
 -2.406493E+0000  1.775690E+0000
 -1.547798E+0000 -1.719040E+0000
 -4.986424E-0001 -2.413752E+0000
  3.979531E+0000 -4.550589E-0001
  7.240471E-0002  2.480166E+0000
 -4.372310E+0000  1.042151E+0000
  4.102509E+0000 -2.025797E+0000
 -2.683199E-0001  1.004203E+0000
  3.276267E+0000  2.790343E+0000
 -5.396049E+0000  1.771161E+0000
 -8.282349E-0001 -4.086808E+0000
  4.654790E+0000 -4.154360E-0002
  5.824575E-0001  5.417442E+0000
 -3.038000E+0000 -3.115077E-0001
 -2.264978E+0000 -7.775952E-0001
  4.026621E+0000 -1.788037E+0000
 -9.075619E-0001  2.870913E+0000
 -1.746598E+0000 -8.383139E-0001
 -1.259236E+0000 -2.984579E+0000
  2.932287E+0000 -4.006948E-0001
 -7.726843E-0001  3.391971E+0000
 -9.919124E-0001  1.576341E+0000
  8.266867E-0001 -3.620255E+0000
  6.885224E-0001 -1.308848E+0000
  3.415345E+0000  4.712087E-0001
 -2.364439E+0000  2.610841E+0000
 -2.287011E+0000 -2.030623E+0000
  5.995893E+0000 -5.700568E+0000
 -1.736591E+0000  4.814170E+0000
  1.913545E+0000  3.479930E+0000
 -4.053372E+0000 -2.734898E+0000
  2.747602E+0000 -2.505286E+0000
  1.191467E+0000  3.692060E+0000
 -1.931941E+0000  2.410011E+0000
 -2.310301E-0001 -2.888535E+0000
  1.869506E+0000 -1.084614E-0001
  5.239509E-0001  1.360929E+0000
  1.328780E+0000  6.722205E-0001
 -1.992154E+0000 -1.061948E+0000
  2.371095E-0001  2.168722E+0000
 -1.819422E+0000 -1.474166E+0000
 -4.873439E-0001  8.062211E-0001
  1.752159E+0000 -2.618015E-0002
 -1.543579E+0000  1.652315E+0000
 -1.286562E+0000 -1.274894E-0002
  8.264835E-0001 -4.275458E+0000
  1.617390E+0000  4.863380E-0001
  1.469130E+0000  2.004925E+0000
 -2.783851E+0000  1.681984E+0000
  1.674887E+0000 -2.459228E+0000
 -6.907608E-0001  3.409419E-0001
  1.012157E+0000  1.176380E+0000
 -1.691472E+0000  1.930118E+0000
  2.365379E-0001 -2.284045E+0000
 -3.251474E-0001  1.443580E+0000
  2.584074E+0000  1.451090E+0000
 -1.542560E+0000  1.014472E+0000
  2.202801E-0002 -2.118816E+0000
  9.353008E-0001 -2.827787E+0000
 -3.708707E-0001  2.255421E+0000
  3.209298E-0001 -8.568419E-0001
 -9.021218E-0001 -1.513023E+0000
  1.999883E+0000 -6.742423E-0002
 -1.973252E-0002  3.971118E+0000
 -9.042533E-0001 -2.130685E-0001
 -1.649860E+0000 -1.173742E+0000
 -5.946197E-0001  1.540846E+0000
  8.666472E-0001  8.603633E-0001
 -2.393789E+0000  1.113717E+0000
  1.219655E+0000  3.306661E-0001
  7.851855E-0001  4.660347E-0001
 -3.872961E-0001  1.048152E+0000
 -1.867059E+0000 -3.118691E+0000
 -8.506735E-0001 -1.478238E+0000
  3.541771E+0000 -2.116743E-0001
  2.095391E-0002  7.582745E-0001
  6.696670E-0001  5.220705E-0001
 -1.395152E+0000 -1.025252E+0000
  3.430960E+0000 -3.472697E-0001
 -3.750738E+0000  3.959694E+0000
 -2.835844E+0000 -2.317302E+0000
  2.331671E-0001 -1.896118E+0000
  1.815336E+0000  4.452161E-0001
 -5.551385E-0001  1.360993E+0000
 -2.112063E+0000 -1.247665E+0000
 -3.271765E-0001 -2.161678E+0000
  2.246364E+0000 -5.960598E-0001
 -1.700998E+0000 -5.819761E-0001
 -3.111844E+0000  4.325849E-0001
  2.915602E+0000 -2.318784E+0000
  2.051193E-0001  1.453576E+0000
 -4.398306E-0001  9.152916E-0001
 -9.825162E-0001  2.555244E-0001
  3.496839E-0001 -6.411130E-0001
  1.439093E-0001 -1.557208E+0000
 -1.412889E+0000  1.116620E+0000
  1.168474E+0000  2.534408E-0001
 -2.816440E+0000 -3.980828E+0000
  2.991443E+0000 -2.640559E+0000
  2.067400E+0000  3.512272E+0000
 -3.694399E+0000  9.588406E-0001
 -1.315505E+0000 -5.438115E-0001
  3.455183E+0000 -3.422239E+0000
  1.669805E+0000 -2.567130E-0001
 -6.349951E-0001  3.108890E+0000
 -1.241912E-0001 -4.148704E+0000
 -3.190411E-0001 -2.719845E+0000
  2.457874E+0000 -6.673877E-0001
  2.698580E+0000  2.759279E+0000
 -4.463831E+0000  4.175595E+0000
 -7.857538E-0001 -2.187542E+0000
  2.644667E+0000 -3.148594E+0000
  3.754749E+0000  3.317909E+0000
 -4.789191E+0000  6.633833E-0001
 -8.798737E-0001 -2.871209E+0000
  1.396750E+0000 -2.830557E+0000
  2.898897E+0000  1.944600E+0000
 -3.069446E+0000  7.884744E-0001
  6.703086E-0002 -3.947726E+0000
  3.605413E+0000 -4.984189E-0001
  1.262136E+0000  5.593355E+0000
 -1.467437E+0000  3.968775E-0001
 -2.661280E+0000 -2.207807E+0000
  5.711282E+0000 -1.931706E+0000
  1.459771E+0000  3.410477E+0000
 -2.541309E+0000  1.533440E+0000
 -3.671788E+0000 -3.191924E-0001
  2.805352E+0000 -2.617120E+0000
 -6.442232E-0001  2.360129E+0000
  5.856324E-0001  2.315992E+0000
 -1.540639E+0000  2.802363E-0002
  1.720979E+0000  3.151712E-0001
  1.475277E+0000  1.168069E-0001
 -9.532952E-0001 -1.167859E+0000
 -2.376266E+0000 -1.830770E+0000
  2.655969E+0000  3.214794E-0001
  2.352947E+0000  3.072066E-0001
 -4.479927E+0000  4.966164E-0001
  1.633804E+0000 -1.522204E+0000
  1.625204E+0000  4.252057E+0000
  1.229400E-0001  2.043127E+0000
 -2.451384E+0000 -1.254173E+0000
  1.301724E+0000 -3.892761E-0001
  1.142399E+0000  1.003307E+0000
 -3.957434E+0000  2.323280E+0000
  1.324496E+0000 -4.091323E+0000
 -8.278255E-0001 -7.271583E-0001
  2.900410E+0000  1.151286E+0000
 -2.993837E+0000  1.779277E+0000
 -2.041905E+0000 -2.257190E+0000
  2.615936E+0000 -2.794947E+0000
 -5.589012E-0002  3.433533E+0000
 -1.344137E+0000  1.934392E+0000
 -1.630500E+0000 -2.057369E+0000
  1.129534E+0000 -2.580674E+0000
  2.842931E+0000  1.969364E+0000
 -1.442724E+0000  2.974785E+0000
 -4.597857E+0000 -7.580925E-0001
  2.108593E+0000 -4.267735E+0000
  2.830782E+0000 -1.196770E+0000
 -2.483847E+0000  1.887133E+0000
  1.135459E+0000 -2.729411E+0000
  5.132157E-0001 -7.909812E-0002
  1.390266E+0000  4.885145E-0001
 -1.239171E+0000 -2.190885E+0000
  1.957181E+0000 -2.837989E+0000
  3.364783E+0000 -2.158039E-0001
  1.291372E-0001  4.434045E+0000
  9.614839E-0002 -8.043565E-0001
 -2.248877E+0000 -1.089148E+0000
  3.568532E+0000 -4.129869E-0001
 -1.984956E+0000  3.996733E+0000
 -1.504615E+0000 -1.401981E-0001
 -1.756171E+0000 -4.408996E+0000
  3.572732E+0000  1.325428E-0001
 -1.841681E+0000  4.618509E+0000
 -3.207854E+0000 -2.142186E+0000
  7.360065E-0001 -3.982255E+0000
  3.751753E+0000  2.686000E+0000
 -2.758432E+0000  5.860074E+0000
 -1.657885E+0000 -4.578949E+0000
  3.326889E-0001 -5.183965E+0000
  4.535288E+0000  3.203094E+0000
 -3.537579E-0001  5.672240E+0000
 -6.808886E+0000 -2.580060E+0000
  1.530896E-0001 -6.195301E+0000
  6.534624E+0000  3.500629E+0000
 -8.126017E-0001  4.447057E+0000
 -4.231944E+0000 -4.251910E+0000
  2.047392E-0001 -5.393569E+0000
  5.847673E+0000 -9.799935E-0001
 -3.803535E+0000  7.589920E+0000
 -1.067877E+0000 -2.172995E+0000
 -2.198216E+0000 -2.563431E+0000
  3.027230E+0000  3.255320E-0001
  1.716234E+0000  4.178671E+0000
 -3.674898E+0000  7.669094E-0001
 -1.751210E+0000 -3.072558E+0000
  2.065560E+0000 -4.287060E+0000
  3.892481E+0000  1.781648E+0000
 -8.987276E-0001  1.775010E+0000
 -3.712651E+0000 -2.949963E+0000
  3.629985E-0001 -1.946552E+0000
  1.877465E+0000  2.591569E+0000
 -4.091512E+0000  1.051367E+0000
 -2.470546E-0001 -3.789497E+0000
  1.251657E+0000 -4.399828E-0003
  3.824241E+0000  1.389171E+0000
 -4.251246E+0000  7.301647E-0001
 -6.303833E-0001 -4.582751E+0000
  1.878951E+0000 -3.993558E-0001
  1.614367E+0000  6.025378E+0000
 -5.208801E+0000 -6.835696E-0001
 -1.844040E+0000 -7.815906E+0000
  4.817224E+0000  1.213537E+0000
  5.720299E-0003  4.346685E+0000
 -3.542727E+0000 -8.619168E-0001
  1.173283E+0000 -5.665646E+0000
  1.318768E+0000  8.973883E-0001
  2.480198E+0000  2.557236E+0000
 -4.903986E+0000  1.319005E+0000
 -1.617751E+0000 -5.242505E+0000
  2.384436E+0000 -1.047143E+0000
  1.506064E+0000  2.652521E+0000
 -1.608057E+0000  1.547346E+0000
 -1.903841E+0000 -3.301358E+0000
  4.427542E-0001 -1.629392E+0000
  3.594752E-0001  3.518445E+0000
 -3.194727E-0001  4.996485E-0001
 -2.793586E+0000 -1.539968E+0000
  2.458372E+0000 -2.717683E+0000
  3.337771E+0000  1.404496E+0000
 -3.492005E+0000  2.383212E+0000
 -1.283571E-0001 -1.360342E+0000
 -4.651259E-0001 -9.101378E-0001
  1.598288E-0001  1.089928E+0000
 -6.734581E-0001 -3.913000E-0001
 -4.146775E-0001  1.709757E+0000
  2.432927E+0000  2.149266E-0001
 -3.301127E+0000  5.472675E-0001
  6.783478E-0001 -2.709895E+0000
  9.182651E-0001 -9.786971E-0002
  5.996803E-0001  6.205125E-0001
 -2.935292E+0000  7.568471E-0001
 -1.754752E+0000 -2.398507E+0000
  9.025248E-0001 -1.532251E+0000
  1.315111E+0000  2.288857E+0000
 -4.956998E+0000  1.198902E+0000
  2.381082E-0001 -9.723043E-0001
 -2.634698E-0001 -2.129083E+0000
 -1.187784E+0000  5.116771E-0001
  1.721629E+0000 -1.418791E+0000
 -1.327175E+0000  5.884244E-0001
  1.046616E+0000 -1.180088E+0000
 -2.058984E+0000  2.466696E-0001
  1.048286E+0000 -2.038411E+0000
  3.484285E-0001  3.164241E+0000
  1.159669E+0000 -1.624949E+0000
 -2.882900E+0000  4.577280E-0001
  1.916544E+0000  3.108351E-0001
  3.734365E+0000  1.576598E+0000
 -2.294216E+0000  1.263750E+0000
 -2.157520E-0001 -1.206297E+0000
  1.183826E+0000  2.291481E-0001
  8.289032E-0001  2.902868E+0000
 -3.038835E+0000 -1.703932E-0001
  1.620183E+0000 -2.244469E+0000
  1.728447E-0002  2.039752E-0001
  1.472597E+0000  1.365502E+0000
 -4.546584E+0000  9.352481E-0001
  2.573441E+0000 -1.098707E+0000
 -3.668271E-0002  1.590753E+0000
 -3.510488E+0000  2.551940E+0000
  3.390356E+0000 -2.862598E+0000
 -1.048093E+0000  1.376237E+0000
  2.282478E+0000  2.338902E-0001
 -1.772172E+0000  1.517316E-0001
  3.568805E-0001  4.852219E-0001
  2.410831E+0000  5.427753E-0002
 -1.711367E+0000 -3.853010E-0001
  2.989539E-0001 -5.412728E-0001
  9.054124E-0001 -1.162089E+0000
  9.777895E-0001  3.464797E+0000
 -1.694959E+0000  2.042818E+0000
 -9.300771E-0001 -3.557965E+0000
  1.295121E+0000 -3.454798E-0001
 -6.930083E-0003  1.179160E+0000
 -4.625327E-0001 -2.041312E-0001
 -1.468417E+0000 -1.004592E+0000
  1.162217E-0001  3.374425E-0001
 -4.199450E-0001 -4.886123E-0001
 -1.255448E+0000  2.344959E+0000
  2.223044E+0000  8.191119E-0001
 -8.382891E-0002  5.634629E-0001
 -1.242909E+0000 -2.074194E+0000
 -1.079734E+0000 -3.511608E-0001
  2.515046E+0000  2.125160E+0000
 -1.847525E+0000  1.265443E+0000
 -9.899181E-0001 -2.886466E-0001
  3.895567E+0000  5.582373E-0001
 -2.215009E-0001  3.274358E+0000
 -1.188466E+0000  4.330944E-0001
  1.722970E+0000 -4.076477E+0000
 -9.103963E-0001  7.395271E-0001
  2.547570E+0000  3.004940E+0000
 -1.423646E+0000  2.683898E+0000
 -2.174845E+0000 -2.938332E+0000
  3.272436E+0000 -3.553543E+0000
  1.986759E+0000  4.042110E+0000
 -2.073537E+0000  2.521151E+0000
 -3.508732E+0000 -1.767233E+0000
  3.349926E+0000 -5.188268E+0000
  1.232265E+0000  4.111886E+0000
 -1.462777E+0000  4.291050E-0001
 -3.864511E+0000 -3.249209E+0000
  2.057276E+0000 -2.554543E+0000
  2.006035E+0000  3.455194E+0000
 -2.720939E+0000 -1.050409E+0000
 -3.287070E+0000 -1.912974E+0000
  4.944607E+0000 -2.847137E+0000
  8.899193E-0001  4.294191E+0000
 -4.654153E+0000  3.268055E+0000
  9.555702E-0001 -1.878679E+0000
 -1.189721E+0000  1.908388E+0000
  2.974290E+0000 -9.045156E-0001
 -2.462699E+0000  1.601369E+0000
  7.853167E-0001  6.100450E-0001
  4.245535E-0001  1.790473E-0002
 -3.082175E+0000 -1.745383E-0001
  9.790791E-0001 -1.641137E+0000
  1.851599E+0000 -2.262964E+0000
  2.750151E+0000  1.810585E+0000
 -9.425062E-0002  3.203439E+0000
 -1.864621E+0000 -1.952222E+0000
 -4.476381E-0001 -3.450586E+0000
  4.235351E+0000  8.212082E-0001
 -1.624032E+0000  3.648931E+0000
 -2.252741E+0000  8.576930E-0002
  2.105903E+0000 -4.643857E+0000
  1.325290E+0000  7.581285E-0001
  4.872879E-0001  5.016845E+0000
 -2.580443E+0000 -2.708998E+0000
  2.226610E+0000 -2.596782E+0000
  4.272689E+0000  1.115675E+0000
 -2.392127E+0000  1.613535E+0000
 -2.465111E+0000 -8.174283E-0001
  1.278372E+0000 -2.777884E+0000
  3.813595E+0000  7.003517E-0001
 -3.067205E+0000  4.175265E+0000
 -2.285586E+0000 -3.562763E+0000
  1.616475E+0000 -1.495237E+0000
  1.661974E-0001  2.675500E+0000
 -1.877594E+0000  2.218316E+0000
 -1.486395E+0000 -5.621001E+0000
  1.863370E+0000 -2.326266E+0000
  2.470626E+0000  2.229150E+0000
 -4.275802E+0000  1.736156E+0000
  5.468876E-0001 -2.790570E+0000
  6.502241E-0001  3.929626E-0001
  5.522590E-0001  2.964413E+0000
 -2.802045E+0000 -1.255055E+0000
 -1.004117E+0000 -1.643750E-0001
  1.212256E+0000  3.182793E+0000
  9.262702E-0001  2.791417E+0000
 -2.792563E+0000 -1.925533E+0000
  1.458494E+0000 -1.824999E+0000
  2.997044E+0000  2.031175E+0000
 -2.387516E+0000  3.052044E+0000
 -2.866200E+0000 -1.913394E+0000
  2.895743E+0000 -3.951755E+0000
  3.143913E+0000  5.804614E+0000
 -1.685020E+0000  1.325005E+0000
 -1.919088E+0000 -3.842364E+0000
  2.122005E+0000 -1.964729E+0000
  3.051907E+0000  3.656882E+0000
 -2.963131E+0000  1.272999E+0000
 -3.286624E+0000 -5.164751E-0001
  3.496390E+0000 -2.060842E+0000
  1.854590E-0001  3.184854E+0000
 -2.287871E+0000  2.367802E+0000
 -2.019188E+0000 -1.786057E+0000
  2.798451E-0001 -1.828061E+0000
  4.789921E-0001  3.803522E-0001
  3.243297E-0001  8.775340E-0001
  4.192719E-0001  1.837831E-0001
 -3.435038E-0001 -4.193781E+0000
  1.539356E+0000  1.631048E+0000
  1.629507E+0000  2.429618E+0000
 -4.027488E+0000  1.005598E+0000
  3.118682E-0001 -2.029382E-0002
  1.415731E+0000 -8.982688E-0001
 -2.092658E+0000 -8.334108E-0001
  7.074588E-0001  4.389757E-0001
 -1.039145E+0000  1.250897E+0000
  1.223971E+0000 -1.235627E+0000
 -1.387701E+0000  2.191047E+0000
 -1.157825E+0000  1.300126E+0000
 -4.147304E-0003 -7.344123E-0001
 -9.815397E-0002 -1.115924E+0000
  2.372547E-0001  9.942561E-0001
 -1.323815E+0000  2.281925E+0000
  4.327349E-0001 -3.352723E-0001
  8.990950E-0001  3.798696E-0001
 -2.383718E+0000  1.142198E+0000
  2.913766E+0000 -1.500414E+0000
  1.433769E+0000  2.786275E+0000
 -1.784056E+0000  2.249082E-0001
 -8.036370E-0001 -2.338280E+0000
  9.394859E-0001  2.791626E-0002
 -4.998948E-0001  1.807675E+0000
  1.548037E+0000  6.648519E-0001
 -1.180632E+0000 -5.277620E-0001
  1.201797E+0000 -1.693578E+0000
 -1.870296E+0000  1.139554E+0000
  1.344091E+0000  6.494898E-0001
 -2.291069E-0001 -2.423309E+0000
 -2.895412E+0000  1.602241E-0001
  3.493795E+0000  8.665289E-0001
 -2.578474E+0000  4.445449E+0000
  4.156596E-0001 -3.083990E+0000
 -1.402615E+0000 -2.342210E+0000
  8.982079E-0001  4.338906E-0001
  2.783415E+0000  4.029895E+0000
 -3.165595E+0000  7.596709E-0001
 -2.658724E+0000 -1.936245E+0000
  2.395772E+0000 -5.241254E+0000
  1.667980E+0000  3.595853E+0000
 -2.189490E+0000  2.912506E+0000
 -1.208462E+0000 -1.473718E+0000
  1.859947E+0000 -2.796983E+0000
  1.342330E+0000  1.067627E+0000
  7.591146E-0001  1.647544E+0000
 -5.761201E-0001  5.581365E-0001
 -1.175295E+0000 -2.201203E+0000
  3.971428E+0000 -2.486895E+0000
 -1.506848E+0000  4.370152E+0000
 -3.663075E+0000 -2.037473E+0000
  1.007977E+0000 -4.124452E+0000
  2.245714E+0000  2.028623E-0001
  1.614766E+0000  1.735669E+0000
 -2.135742E+0000 -1.427613E+0000
 -3.713591E+0000 -5.154506E-0001
  3.626257E+0000 -5.911891E-0001
 -1.011746E+0000  2.895996E+0000
 -1.453322E+0000  1.802124E-0002
 -8.148919E-0001 -1.267089E+0000
  4.636421E-0001  1.193124E+0000
  6.891084E-0001  1.680916E+0000
 -3.222299E+0000  4.653538E-0001
  8.086650E-0002 -4.165237E+0000
  1.830040E+0000 -5.597770E-0002
 -4.923225E-0001  2.587132E+0000
 -1.259492E+0000 -2.231112E+0000
  1.244457E+0000 -2.053136E+0000
  3.034804E-0001  2.830113E+0000
 -1.952375E+0000  8.013818E-0001
 -2.313775E+0000 -3.408040E+0000
  3.581560E+0000 -2.397409E+0000
  1.626757E+0000  3.065102E+0000
 -3.208211E+0000  1.296339E+0000
 -1.514850E+0000 -2.545525E+0000
  4.484966E+0000  1.488216E+0000
 -2.708574E+0000  4.069655E+0000
 -3.499146E+0000 -1.394362E+0000
  7.098669E-0001 -3.235232E+0000
  2.535358E+0000 -2.488804E-0001
  1.395971E+0000  2.761070E+0000
 -2.762389E+0000  9.977890E-0001
 -3.188263E-0001 -2.468942E+0000
  9.979728E-0001  1.364425E+0000
  1.373390E+0000  1.404039E+0000
 -1.841082E+0000 -6.332695E-0001
 -1.155164E+0000 -1.345677E+0000
  3.875063E+0000  1.950793E-0001
  1.318707E+0000  6.305419E-0001
 -4.142613E+0000  1.348915E+0000
  1.594291E+0000 -1.846184E+0000
  6.482649E-0002 -2.852307E-0001
  2.362965E+0000  1.131983E-0001
 -1.225767E+0000  1.858554E+0000
 -1.043784E+0000 -1.301709E+0000
  1.845466E+0000  7.865613E-0003
  1.397794E+0000 -5.031761E-0001
 -2.251250E+0000  8.489752E-0001
 -1.377700E-0001 -6.367889E-0002
  3.439821E+0000 -8.601505E-0001
 -8.339780E-0001  2.627794E+0000
 -1.886716E-0001 -1.146458E+0000
 -1.878974E+0000 -1.496080E+0000
  2.469343E+0000  2.000536E-0001
 -6.987773E-0001  1.490681E+0000
 -1.419485E+0000  8.489227E-0001
  2.264592E+0000 -2.088173E+0000
  1.937915E+0000  1.422152E+0000
 -1.156957E+0000  2.329435E+0000
  1.542921E+0000 -1.656085E+0000
  3.957416E-0001  1.050983E-0001
  6.382347E-0001  9.000780E-0001
 -2.592752E+0000 -1.431342E+0000
  1.193334E+0000 -1.963999E+0000
 -2.636641E+0000  4.426494E+0000
  1.422705E+0000 -9.700328E-0001
 -2.701158E+0000  2.223266E-0001
  3.848204E+0000 -2.625731E+0000
 -1.974792E+0000  6.484229E-0001
  2.444430E+0000 -3.144362E+0000
 -8.021473E-0001  2.116159E+0000
  8.395046E-0001  3.060535E+0000
 -3.266376E+0000 -5.070930E-0001
  3.640716E+0000 -2.713293E+0000
  6.637581E-0001  2.739025E+0000
 -1.721759E+0000  6.351805E-0001
 -1.620133E+0000  4.090404E-0001
  8.432164E-0001 -6.273272E-0001
 -6.426471E-0001  8.265240E-0002
  1.429366E+0000  3.178094E+0000
 -2.206950E+0000 -7.538043E-0001
  5.149667E-0001 -3.239813E+0000
  1.614395E+0000 -1.494874E+0000
  1.424925E+0000  1.221581E+0000
 -2.493351E+0000  7.588437E-0001
 -1.311467E+0000 -8.300820E-0001
  2.397345E+0000  1.128763E-0001
 -2.193510E-0001  2.669121E-0002
 -1.747812E-0001 -1.828899E+0000
  1.511072E+0000 -2.269790E+0000
  2.155808E+0000  1.721050E+0000
  7.777550E-0002  5.769410E-0001
 -2.056568E+0000 -5.788543E-0001
  1.427604E+0000 -1.527686E+0000
  1.960406E+0000  1.090527E+0000
 -1.541011E+0000  3.428290E+0000
 -4.415700E-0001 -2.040464E+0000
 -1.200206E+0000 -2.017791E-0001
  2.362578E+0000 -1.748742E-0001
  1.917251E-0001  2.190503E+0000
 -8.105846E-0001 -1.923631E+0000
  1.401331E+0000  7.957929E-0001
  1.132414E+0000 -6.891577E-0001
  6.934487E-0001 -1.858652E+0000
  1.876446E+0000 -5.734562E-0001
  1.833665E+0000 -1.489839E+0000
 -2.293445E+0000  2.517938E+0000
  1.104089E-0001 -2.679057E+0000
 -1.295596E+0000  8.534190E-0001
  3.098664E+0000 -1.033754E+0000
 -1.982288E+0000 -2.259904E-0001
  1.350212E-0001  9.118371E-0001
  1.138420E+0000  3.211787E-0001
 -2.151467E+0000 -2.556564E-0001
 -5.883284E-0001 -1.214189E+0000
  6.335767E-0002 -5.408897E-0001
  2.338518E+0000  8.039882E-0001
 -3.203664E-0001  2.998133E-0001
  3.472765E-0001  7.502557E-0001
  5.179561E-0001 -6.868727E-0001
  9.350547E-0001  1.511718E+0000
 -1.601331E+0000  2.597642E+0000
 -6.082394E-0001 -1.607434E+0000
  1.151430E+0000  7.711685E-0002
  1.314972E+0000 -1.896892E+0000
 -2.782294E+0000  3.743937E-0001
  2.071095E-0001  1.373001E+0000
 -1.255181E-0001 -6.780699E-0001
  4.646171E-0001  5.343343E-0001
 -5.133450E-0001  5.014700E-0001
 -7.129855E-0001 -2.339962E+0000
  2.464429E-0001  1.880329E+0000
  5.821506E-0001  1.895035E+0000
 -9.454219E-0001  1.228899E+0000
  5.238073E-0002 -1.690121E+0000
  7.125221E-0001 -2.389855E+0000
  4.721027E-0001  1.753292E+0000
 -4.244734E+0000  9.922943E-0001
  9.694965E-0001 -1.958524E+0000
  2.360401E+0000 -2.185448E-0001
  2.625422E+0000 -5.315687E-0001
 -7.209611E-0001  7.377948E-0001
  2.218039E+0000  1.639199E+0000
 -2.198317E+0000 -9.911129E-0001
 -3.222696E-0001  1.395405E-0001
  2.843798E+0000  1.799164E-0001
 -2.391130E-0001  1.897859E-0001
 -1.094183E+0000 -5.507842E-0001
  1.986243E+0000 -1.444763E+0000
 -2.005617E+0000  2.052300E+0000
 -1.510113E+0000 -2.430120E+0000
  1.409246E+0000  2.670770E-0001
 -1.959363E+0000 -3.726861E-0001
 -1.842640E+0000 -7.835884E-0001
  3.307138E+0000 -2.034612E+0000
  1.191119E+0000  9.618558E-0001
 -4.170181E+0000  8.942421E-0001
 -3.397013E-0001 -1.553863E+0000
  1.857810E+0000 -2.103710E+0000
  4.231392E-0001  8.872339E-0001
 -1.040347E+0000 -3.324471E-0001
 -3.789090E-0001 -9.043732E-0001
  1.753495E+0000 -2.186878E+0000
 -2.737226E-0001  9.660245E-0001
  5.920975E-0001  8.821660E-0001
 -1.639010E+0000 -5.927136E-0001
  1.351741E+0000 -1.989831E+0000
 -1.201073E+0000 -2.215649E-0001
  1.225957E+0000  9.187732E-0001
 -2.944520E+0000  5.860886E-0001
 -2.933598E-0001 -1.853967E+0000
  4.532897E-0002  4.998355E-0001
  1.769162E-0001  2.832514E+0000
 -4.582722E+0000  1.169220E+0000
 -1.488656E+0000 -2.703358E+0000
  4.185109E+0000 -1.498224E+0000
  1.697156E+0000  4.643355E+0000
 -3.201092E+0000  2.295837E+0000
 -1.108135E+0000 -2.526124E+0000
  2.235358E+0000 -1.939968E+0000
 -9.520458E-0001  6.832983E+0000
 -2.621783E+0000  7.871159E-0001
 -1.054018E+0000 -3.016053E+0000
 -1.284908E-0001 -1.490536E+0000
  2.774634E+0000  2.751993E+0000
 -1.174582E+0000 -3.575631E-0001
 -3.815896E+0000 -1.485750E+0000
  3.728468E+0000 -1.835929E+0000
  1.668430E+0000  4.705013E+0000
 -3.175003E+0000  1.942009E+0000
  1.012422E+0000 -4.884611E+0000
  2.337256E+0000  6.172039E-0001
  7.551700E-0001  3.485631E-0001
 -3.614903E+0000  4.111150E-0001
  1.773942E+0000 -4.586538E+0000
  1.740196E+0000  5.864821E-0001
  3.779416E-0001  1.341770E+0000
 -3.021167E+0000  2.589228E-0001
  2.285534E+0000 -2.360399E+0000
 -1.185788E+0000 -9.335389E-0003
  6.434213E-0001  1.833121E+0000
 -7.410149E-0001  5.702611E-0001
 -1.851334E+0000 -8.835959E-0001
  6.166698E-0001 -7.322434E-0001
  2.014889E+0000  7.724871E-0001
 -6.029810E-0001  2.218889E+0000
 -9.735160E-0001 -7.521022E-0001
 -2.173250E+0000 -3.051869E+0000
  3.428998E+0000 -1.002860E+0000
 -1.561748E+0000  3.069801E+0000
 -1.174448E+0000  1.574452E+0000
 -1.584369E+0000 -2.629202E+0000
  3.440549E-0001 -2.620076E+0000
  3.151102E+0000 -7.719993E-0001
 -1.620492E+0000  1.829572E+0000
 -1.833336E+0000 -2.831020E+0000
  2.680619E+0000 -3.177158E+0000
  1.238799E+0000  2.634075E+0000
 -7.345713E-0001  1.816275E+0000
 -4.288679E+0000 -1.701475E+0000
  4.771200E+0000 -6.795664E-0001
  9.608407E-0001  4.247468E+0000
 -4.237937E+0000  3.516967E-0001
  3.258279E-0001 -2.695087E+0000
  3.373180E+0000 -2.390461E+0000
 -4.733568E-0001  4.182790E+0000
 -1.126415E+0000 -1.873155E+0000
 -7.029250E-0001  5.825998E-0001
  5.920296E-0001  2.374015E-0001
 -1.226482E+0000 -6.496499E-0001
 -2.542271E+0000  1.006512E+0000
 -7.177212E-0001 -1.996404E+0000
  1.564288E+0000 -1.139743E+0000
  4.888666E-0001  1.517025E+0000
  1.218594E+0000  6.790830E-0001
 -1.770027E+0000 -2.594222E+0000
  2.192431E+0000 -1.270428E+0000
 -2.376048E+0000  2.062016E+0000
 -1.393794E-0001  5.754779E-0001
 -1.975485E+0000 -3.198474E+0000
 -1.910513E+0000  4.363421E-0001
  3.891589E+0000 -1.539003E+0000
 -3.378105E+0000  1.794832E+0000
  1.616365E+0000 -1.990885E+0000
 -1.155561E+0000 -2.113760E+0000
 -7.433434E-0001 -2.852814E-0001
  1.601048E+0000 -5.710702E-0001
  7.858074E-0001  1.380244E+0000
 -1.106650E+0000  2.421164E+0000
 -1.259667E+0000 -6.567068E-0001
 -3.359751E-0001  1.111149E+0000
  2.715264E+0000  1.257433E+0000
 -1.965237E+0000 -4.184897E-0001
  1.614847E+0000 -6.770784E-0001
  2.872856E+0000  1.427735E+0000
 -3.829568E+0000  1.794232E+0000
  4.801689E-0001 -2.644743E+0000
 -6.773408E-0001  5.807631E-0001
  1.799181E+0000  1.173789E+0000
 -3.298090E+0000 -1.833927E+0000
  3.770184E-0001 -2.363607E+0000
  3.484520E+0000 -1.245110E+0000
 -8.820669E-0003  3.108033E+0000
 -2.305812E+0000 -9.482613E-0001
 -3.417533E-0001 -1.964609E+0000
  4.956250E+0000  7.169520E-0001
 -2.380257E+0000  1.658071E+0000
 -1.891766E+0000 -1.782838E+0000
  3.085584E+0000 -2.561697E+0000
  2.533593E+0000  2.193183E+0000
 -3.645501E+0000  2.994448E+0000
 -2.034649E+0000 -3.531585E+0000
  1.887601E+0000 -2.509967E+0000
  2.644243E+0000  2.131427E+0000
 -4.916386E+0000  1.110116E+0000
 -1.392047E-0001 -4.674001E+0000
  2.334896E+0000 -2.304651E+0000
  3.789107E-0001  5.112801E+0000
 -3.986394E-0001  2.797012E+0000
 -2.649408E+0000 -3.662103E+0000
  1.659709E+0000 -3.377174E+0000
  2.524115E+0000  2.826824E+0000
 -2.888382E+0000  3.989240E+0000
 -2.232624E+0000 -1.645429E+0000
  1.868531E+0000 -3.843755E+0000
  1.755968E+0000  3.248613E+0000
 -2.535404E+0000 -1.051072E-0001
 -1.147530E+0000 -6.689986E-0001
  2.379419E+0000 -1.112328E-0001
  2.974946E-0001  9.679939E-0001
 -3.254101E+0000  4.411189E-0001
 -5.232569E-0001 -2.704764E+0000
  2.261496E+0000  8.732782E-0001
 -8.893583E-0001  6.958032E-0001
 -4.305470E+0000  2.008670E-0001
  6.228030E-0001 -1.378526E+0000
  2.309698E+0000 -3.141402E-0001
 -1.360174E+0000  3.362940E+0000
  7.253044E-0001  7.806739E-0001
 -2.974450E+0000  6.846252E-0001
  1.155137E+0000  6.845796E-0001
  8.742840E-0001  8.650403E-0001
  3.654184E-0001  7.071841E-0001
  3.188774E-0001 -1.679074E+0000
 -6.832826E-0001  7.996820E-0001
  3.175185E+0000  1.241923E+0000
 -1.769919E+0000 -1.397798E+0000
 -1.389039E+0000 -1.077274E+0000
  2.372166E+0000 -6.905829E-0001
 -1.329013E+0000  2.246022E+0000
 -1.080640E+0000  1.196110E+0000
  8.638309E-0001 -1.191405E+0000
 -4.628461E-0001  2.459555E+0000
  4.660855E-0002  1.569259E+0000
 -4.922348E+0000  7.555617E-0002
  3.302000E+0000 -2.473091E+0000
 -2.135127E-0001  4.003518E+0000
  6.818859E-0001  8.501244E-0001
 -2.861056E+0000 -2.041729E+0000
  2.961278E+0000 -3.116450E+0000
  1.152407E+0000  1.338430E-0001
  1.208252E-0001  3.107855E+0000
 -1.460706E+0000 -3.141286E-0001
 -2.147808E+0000 -2.499299E+0000
  3.576556E+0000 -3.325486E-0001
  1.883465E+0000  5.191939E+0000
 -2.047763E+0000  1.053078E+0000
  1.651597E-0001 -3.708927E+0000
  2.496030E+0000  7.887821E-0002
  1.326947E+0000  3.440460E+0000
 -1.234710E+0000 -2.368975E+0000
  1.591108E-0001 -2.872221E+0000
  4.072606E+0000 -2.692614E+0000
  5.248932E-0001  3.272679E+0000
 -1.275741E+0000  1.736079E+0000
 -7.798409E-0001 -5.909746E+0000
  2.227876E+0000  3.430969E-0002
  1.872311E+0000  2.268526E+0000
 -3.881727E+0000  9.930375E-0001
 -1.429345E+0000 -3.420748E+0000
  2.333732E+0000 -2.967288E+0000
  2.214454E+0000  1.967915E+0000
  1.967851E+0000  2.074856E+0000
 -3.846244E+0000  2.762609E-0001
  5.773406E-0001 -2.858767E+0000
  2.614994E+0000  3.553115E-0001
  2.212064E+0000  1.586178E+0000
 -1.390046E+0000 -6.147875E-0001
 -1.061142E+0000 -2.932238E+0000
  2.337598E+0000 -4.732544E-0002
 -1.210553E+0000  4.535961E+0000
 -1.602403E+0000 -2.911582E+0000
 -7.499278E-0001 -2.629881E+0000
  3.739799E+0000  1.274395E+0000
 -1.934602E+0000  3.597695E+0000
 -1.121943E+0000 -3.826885E+0000
  1.508387E+0000 -5.461951E-0001
 -1.677902E-0001  3.196345E+0000
 -8.728125E-0001  1.563903E+0000
 -1.511316E+0000 -3.037403E+0000
  2.540348E+0000 -7.616925E-0001
  1.049834E+0000 -1.474884E+0000
 -1.752131E+0000  6.697316E-0001
  1.544087E+0000  3.293066E-0001
 -4.428183E+0000 -1.120863E+0000
  4.987601E-0001 -1.299069E+0000
  4.195137E-0001  1.889461E-0001
 -1.464761E+0000  1.487644E+0000
 -1.232023E+0000 -7.122589E-0001
  5.683195E-0001 -1.214198E+0000
  3.173579E-0001  9.124109E-0001
  3.158561E-0001  2.313929E+0000
 -1.153320E+0000  1.712279E-0001
 -6.341166E-0003 -1.869308E+0000
  1.785748E+0000 -4.100966E-0002
  5.623240E-0001  2.419873E+0000
 -2.660720E+0000  5.452458E-0001
  9.387792E-0002 -3.248404E+0000
  3.998678E-0001 -5.859633E-0001
  1.615983E+0000  4.499568E+0000
 -9.173482E-0001  1.348144E+0000
 -4.607738E+0000 -7.644837E-0001
  5.995660E+0000 -2.706339E+0000
 -6.690346E-0001  4.013965E+0000
 -2.333358E+0000  3.569864E-0001
 -1.253957E-0002 -8.411553E-0001
  2.194280E+0000 -8.025630E-0001
 -2.704454E+0000  2.835361E+0000
  3.091576E-0001 -2.151105E+0000
  1.315386E-0001  5.202692E-0001
  2.766743E+0000  1.103417E+0000
 -1.170096E-0001  2.258293E+0000
 -1.257476E+0000  7.401001E-0001
 -1.065590E+0000 -2.233930E+0000
  2.089213E+0000 -7.048352E-0001
  7.867539E-0001  1.754427E+0000
 -2.549871E+0000 -1.550769E+0000
  9.265611E-0001 -3.248967E+0000
  3.723076E+0000  2.502244E-0003
 -1.566164E+0000  3.246245E+0000
 -2.056804E+0000 -2.860653E+0000
  3.366131E+0000 -5.831789E+0000
  3.709648E+0000  3.797735E+0000
 -4.959177E+0000  2.811341E+0000
 -3.499333E+0000 -4.430225E+0000
  4.678979E+0000 -2.773675E+0000
  1.791368E+0000  1.935841E+0000
 -1.529091E+0000  2.203930E+0000
 -6.182390E-0001 -2.014553E+0000
  2.164485E-0001 -1.860330E+0000
  4.942192E+0000  2.714240E-0001
 -9.106508E-0001  4.533920E+0000
 -1.923577E+0000 -3.650638E+0000
  1.690437E+0000 -4.060023E+0000
  2.514014E-0003  3.716567E+0000
 -1.710112E-0001  7.670673E-0001
 -1.652261E+0000 -1.706951E+0000
  4.796397E-0001 -5.946669E-0001
  3.232565E+0000  2.607729E+0000
 -4.923748E+0000  4.029951E-0001
 -9.657946E-0001 -4.715990E+0000
  3.630553E+0000 -2.282500E+0000
  2.343953E+0000  3.307439E+0000
 -5.503047E+0000 -2.687070E-0001
  3.082272E-0001 -4.463297E+0000
  4.016706E+0000  1.159962E+0000
 -2.470614E+0000  3.480703E+0000
 -2.035333E+0000 -4.657676E+0000
  2.474745E-0001 -4.500147E+0000
  4.188798E+0000  1.512730E+0000
 -3.040013E+0000  4.294554E+0000
 -6.976194E-0001 -2.762598E+0000
 -1.015950E+0000 -2.729531E+0000
  1.201874E+0000  8.553071E-0001
  1.604808E+0000  6.151003E-0001
 -3.545904E+0000  1.042860E+0000
  1.378439E+0000 -3.203242E+0000
  1.261690E+0000  1.162131E+0000
 -1.303939E+0000  2.216571E+0000
 -2.497684E+0000 -2.408798E+0000
  3.766143E-0001 -2.438507E+0000
  2.003271E+0000  1.487056E+0000
 -1.453486E+0000 -2.748110E-0003
 -1.030689E+0000 -5.688602E-0001
  3.676418E+0000 -4.892419E-0001
 -2.791093E+0000  2.510533E+0000
  1.011004E+0000 -2.212138E+0000
 -1.038547E+0000  3.239403E-0003
  2.502737E+0000 -1.817850E+0000
 -1.486984E+0000  6.393207E-0001
  7.239862E-0001 -1.012245E+0000
 -3.249152E+0000  1.903167E+0000
  9.180717E-0001 -1.407356E-0001
  2.423617E-0001 -1.082552E+0000
  6.226054E-0001  3.271182E-0001
 -7.442755E-0001  4.747486E-0001
 -4.955031E-0001 -1.109874E+0000
 -2.008855E+0000  1.000998E+0000
  8.318157E-0001  1.489822E-0001
  1.727359E-0001  1.487601E+0000
 -1.940225E+0000  3.466606E-0001
  1.464415E-0001 -2.076401E+0000
  6.386013E-0001  1.816498E+0000
 -2.280834E-0001 -1.517863E+0000
 -1.147435E+0000 -1.215173E+0000
  2.544425E+0000 -9.534424E-0001
 -1.933047E+0000  1.570735E+0000
 -7.071107E-0001 -1.639695E-0001
 -4.719601E-0002  1.181726E+0000
  1.934912E-0002 -9.752329E-0001
 -1.147123E+0000 -7.862208E-0001
  3.953649E-0002 -1.162433E+0000
  3.342859E+0000  4.901340E-0001
 -3.988430E+0000  1.566458E+0000
 -2.344254E-0001 -3.290935E-0001
  2.113120E+0000 -1.891399E+0000
  4.094659E-0001  3.430990E+0000
 -2.277716E-0001  1.470863E+0000
 -2.534956E+0000  1.521760E-0001
 -1.053029E+0000 -1.936147E+0000
  3.648340E+0000  2.557636E-0001
 -4.700967E-0002  2.571015E+0000
 -2.741275E+0000  6.391197E-0001
 -1.481454E+0000 -3.997746E+0000
  2.563852E+0000 -2.036563E+0000
  2.533801E+0000  2.279731E+0000
 -3.969959E+0000  3.143780E+0000
 -1.839309E+0000 -2.276982E+0000
  7.626005E-0001 -5.304471E-0001
  1.782578E+0000 -9.049826E-0001
 -3.799681E-0001  2.862791E+0000
 -6.749128E-0001  1.193990E+0000
 -2.213693E+0000 -4.095553E+0000
  2.010275E+0000 -7.232573E-0001
  4.745235E+0000  2.515410E+0000
 -1.202569E+0000  5.412800E-0001
 -2.485379E+0000  3.317553E-0001
  3.660186E+0000 -3.854121E+0000
  7.018344E-0001  6.102445E-0001
  2.063234E-0001  2.071032E+0000
 -2.422568E-0001 -3.304033E-0001
  2.231405E+0000 -2.651004E+0000
  6.038657E-0001  2.899890E+0000
  2.774730E+0000  4.295914E+0000
 -5.285390E+0000 -4.787469E-0001
  6.501059E-0001 -4.497777E+0000
  2.581497E+0000  1.251152E+0000
  1.034004E+0000  3.795480E+0000
 -4.823607E+0000 -5.843953E-0001
  1.733999E+0000 -3.167262E+0000
  2.326504E+0000  8.559836E-0001
 -1.113118E+0000  2.201284E+0000
 -1.265129E+0000 -7.891274E-0001
 -7.146561E-0001 -1.601495E+0000
  2.821803E+0000  1.477160E+0000
 -8.709973E-0001  2.282952E+0000
 -2.400788E+0000  7.603297E-0001
  2.642110E+0000 -2.438838E+0000
 -1.964771E-0001  8.594795E-0002
  1.195617E+0000  2.885861E+0000
 -5.434704E-0001  2.244889E+0000
 -4.082826E-0001 -1.773538E+0000
  2.619765E+0000 -1.518887E+0000
 -3.788209E-0001 -1.426372E-0001
 -8.341918E-0001  1.515725E+0000
  1.006350E+0000 -2.560269E+0000
 -1.040299E+0000 -1.288165E-0002
  2.888376E+0000  7.293753E-0001
 -9.112102E-0001  3.431933E+0000
 -2.159460E+0000 -6.998428E-0001
  4.555866E-0001 -4.566342E+0000
  2.600095E+0000  2.878457E-0001
 -5.131132E-0001  3.724135E+0000
 -4.455618E-0001 -9.308029E-0002
 -2.552277E-0001 -1.502651E+0000
  1.038223E+0000  4.282112E+0000
 -7.590290E-0001  1.210237E+0000
 -2.600836E+0000  5.707483E-0002
  3.080740E+0000 -4.698852E-0001
 -5.953445E-0001  2.444976E+0000
  9.740207E-0002 -2.252117E-0001
 -1.061125E+0000  1.106029E+0000
 -1.460464E+0000 -1.399780E-0001
  6.372020E-0001  1.238808E+0000
  1.421493E+0000  4.510326E-0001
  3.082142E-0001  3.236690E+0000
 -2.532465E+0000  3.489905E-0001
  1.207449E+0000 -1.434579E+0000
  1.200251E+0000 -2.628965E+0000
  3.013057E-0001  3.768255E+0000
 -9.227214E-0001 -1.528958E+0000
 -3.692211E-0001 -1.707175E+0000
 -3.570563E-0002  1.435863E+0000
  2.442356E+0000 -3.083081E-0001
 -2.241372E+0000 -1.795433E+0000
  3.292810E+0000 -2.585881E-0001
 -5.559436E-0001  2.254381E+0000
 -9.200461E-0001 -2.807863E+0000
 -9.078150E-0001 -7.816002E-0001
  1.472446E+0000  4.406611E-0002
 -1.545480E+0000  1.573310E+0000
  2.092260E+0000 -1.114828E+0000
  1.336679E-0001  1.163422E+0000
 -4.865775E-0001  2.951324E-0001
 -9.802720E-0001  1.669798E+0000
  2.187920E-0001 -1.266834E+0000
 -1.121328E+0000  1.118966E+0000
 -2.006191E+0000  6.202936E-0001
 -1.061840E-0001 -2.329755E+0000
  4.859064E+0000  5.492791E-0001
  1.010677E-0001  3.971892E+0000
 -4.282613E+0000 -1.188126E+0000
  2.998244E+0000 -5.774420E+0000
  1.622722E+0000  2.578050E+0000
 -6.951513E-0001  1.698490E+0000
 -3.107972E+0000  2.862667E-0002
  9.947090E-0001 -1.861892E+0000
  1.676658E+0000  2.093274E+0000
 -5.139382E-0001  1.252627E+0000
 -3.348189E-0001 -1.084499E+0000
  7.891690E-0001  7.625632E-0001
  2.501386E+0000  1.152428E+0000
 -2.052263E+0000  6.016817E-0001
 -5.434251E-0001  1.527170E+0000
  3.443073E-0001 -4.443231E+0000
 -8.384560E-0001  3.879321E-0001
  1.186139E+0000  1.036754E+0000
  6.125988E-0002  5.888080E-0002
 -1.656264E+0000  7.042520E-0001
  6.973570E-0001 -9.457527E-0001
  6.625772E-0001 -4.745117E-0001
  2.032026E+0000 -2.093114E+0000
 -3.213085E-0001  3.778459E+0000
 -6.131646E-0001 -5.626035E-0001
 -2.450539E+0000 -9.348263E-0001
  1.558645E+0000 -2.199883E+0000
  5.257372E-0001 -1.196691E+0000
 -6.597063E-0001  1.177638E+0000
  1.267475E+0000 -7.854105E-0001
 -1.991423E+0000 -1.481059E+0000
  2.424839E+0000 -7.977380E-0001
  1.057944E+0000  3.787006E+0000
 -1.958713E+0000  2.411630E+0000
 -2.761046E+0000 -1.634088E+0000
  1.927955E+0000 -3.820360E+0000
  2.533104E+0000  6.864743E-0001
 -2.651744E-0001  4.364400E+0000
 -3.104404E+0000 -8.027393E-0001
  2.463070E-0001 -3.477808E+0000
  3.760798E+0000  2.700577E+0000
 -7.049896E-0001  3.170156E+0000
 -8.762435E-0001 -1.112685E+0000
  8.382556E-0001 -2.284161E+0000
  1.967689E+0000  7.304554E-0001
 -2.647451E-0001  2.239858E+0000
 -3.066557E+0000 -7.293956E-0001
 -8.442449E-0001 -3.115223E+0000
  4.421053E+0000  1.092136E+0000
  5.037918E-0001  2.675964E+0000
 -3.146068E+0000 -1.013272E+0000
  6.123244E-0001 -2.144107E+0000
  8.871502E-0001 -1.425647E+0000
  3.527758E-0001  1.614489E+0000
 -1.927905E+0000 -3.883442E-0001
  6.308112E-0001 -1.086920E+0000
  1.622446E+0000  3.549233E-0001
  8.881168E-0002  1.815150E-0001
 -1.651287E+0000 -3.130963E-0001
  2.553797E+0000  6.947465E-0001
 -2.023853E+0000  1.528873E+0000
 -4.239477E-0001 -5.513211E-0001
  8.978793E-0001 -1.069765E+0000
  1.164353E+0000 -2.627185E-0001
 -4.652744E-0001  1.724696E+0000
 -1.885207E+0000  1.086450E+0000
  3.988753E-0001  1.564694E+0000
 -5.858480E-0001  3.294743E-0001
  6.559706E-0002  3.956535E-0001
  1.169417E+0000  8.800635E-0001
  2.768983E-0001  2.330179E+0000
 -1.368959E+0000 -4.884784E-0001
 -8.320839E-0001 -2.094746E+0000
  1.671633E+0000  5.571272E-0001
  6.474080E-0001  1.093695E+0000
 -4.449972E+0000  6.259571E-0001
  4.020269E+0000 -2.018753E+0000
 -1.996545E+0000  9.195493E-0001
 -8.471223E-0001  2.701083E+0000
 -2.350884E+0000 -2.396420E+0000
  1.969492E-0001 -1.122664E+0000
  2.863302E+0000  2.817789E+0000
 -2.669663E+0000  1.417368E+0000
 -1.879355E+0000 -1.392326E+0000
  1.415715E+0000 -4.132911E+0000
  1.735987E+0000  2.478318E+0000
  1.272894E+0000  8.725199E-0001
 -1.855352E+0000  9.053388E-0001
 -1.545839E+0000 -2.416652E+0000
  2.492491E+0000 -3.419172E-0001
  4.108128E-0001  1.049689E+0000
  4.085728E-0001  5.750848E-0002
 -2.383384E-0001 -1.997068E+0000
  1.129445E+0000 -8.970538E-0002
  1.490101E+0000 -1.099666E-0001
 -2.638812E+0000 -7.019321E-0001
  7.727282E-0001 -3.643230E+0000
 -4.689716E-0001  5.030480E-0001
 -7.803341E-0001  1.878144E+0000
 -7.461693E-0001  1.107920E+0000
  1.706137E-0001 -4.119647E-0001
 -1.293951E+0000 -3.293741E-0001
  2.640009E+0000 -8.549101E-0001
 -1.030782E+0000  1.483416E+0000
 -6.264630E-0001  1.476127E+0000
 -2.291698E+0000  1.145268E+0000
  3.235059E-0001 -9.497482E-0001
  1.397266E-0001  5.447985E-0002
  2.602860E+0000  1.188191E+0000
 -1.441636E+0000  1.536465E+0000
 -2.131579E+0000 -1.999075E+0000
  5.675437E-0002 -2.069362E+0000
  5.060488E-0002  1.995598E+0000
  1.924661E+0000  3.403026E-0001
 -2.846136E+0000  1.228931E+0000
 -3.485233E-0001 -5.188913E+0000
  2.301252E+0000  1.859374E+0000
 -4.201137E-0001  2.835851E+0000
 -2.767875E+0000 -1.113146E+0000
 -1.293837E+0000 -1.549759E+0000
  3.078016E+0000 -1.879956E-0001
 -2.711607E+0000  1.202723E+0000
 -8.864654E-0001 -7.776386E-0002
  1.951452E+0000 -1.710688E+0000
  2.079432E+0000  3.203482E+0000
 -1.279359E+0000  1.676887E+0000
 -2.375097E+0000 -1.532372E+0000
  3.292258E+0000 -2.073612E+0000
  4.195013E-0001  1.928878E+0000
 -1.617400E+0000  1.004595E+0000
 -8.150693E-0001 -1.126308E+0000
  8.433267E-0002 -7.837815E-0001
  5.943797E-0001  1.301910E+0000
 -2.495788E+0000 -6.874926E-0002
 -2.017178E+0000 -2.875543E+0000
  4.262653E+0000 -3.817459E+0000
  1.748412E+0000  3.555810E+0000
 -1.059096E+0000  5.307765E+0000
 -2.824410E+0000 -2.799602E-0001
 -2.079485E+0000 -4.841725E+0000
  4.359371E+0000  4.423563E-0002
  3.043596E+0000  5.145539E+0000
 -4.551610E+0000  4.102395E+0000
 -4.038343E+0000 -5.438891E+0000
  5.296983E+0000 -2.314034E+0000
  1.662325E+0000  3.478384E+0000
 -4.825451E+0000  1.754773E+0000
 -1.406269E+0000 -2.021589E+0000
  3.247468E+0000 -2.374703E+0000
  1.899204E+0000  3.788842E+0000
 -2.353810E+0000  4.674009E+0000
 -3.459990E+0000 -2.030308E+0000
  2.515141E+0000 -4.276766E+0000
  2.175144E+0000  4.343434E-0001
 -6.885074E-0001  5.298757E+0000
 -4.484977E+0000 -1.227578E-0001
  7.821843E-0001 -1.871817E+0000
  3.940141E+0000  6.881884E-0001
 -4.887930E-0001  4.424914E+0000
 -2.690967E+0000  7.727028E-0001
  4.732168E-0001 -4.154486E+0000
  2.199743E+0000  1.015301E+0000
 -2.529554E+0000  2.468488E+0000
 -3.305689E+0000 -3.487975E+0000
  2.209179E+0000 -3.970403E+0000
  2.302091E-0001  4.444279E-0001
  2.348042E+0000  1.043573E+0000
 -9.672059E-0001 -1.882361E-0001
  4.220776E-0001  6.957286E-0001
  1.482481E+0000  1.827361E+0000
 -1.324274E+0000 -1.828483E-0001
 -1.516020E+0000 -9.974545E-0001
  7.183989E-0001  3.655614E-0001
  1.249401E-0001  2.477674E+0000
 -3.023662E+0000  8.472155E-0001
 -1.135856E+0000 -3.187070E+0000
  2.355352E+0000 -3.081604E+0000
  9.821002E-0002  2.898690E+0000
 -1.371714E+0000 -5.244322E-0001
 -5.648909E-0001 -2.192079E+0000
  2.873712E+0000  1.245482E+0000
 -1.999533E-0001  1.067216E+0000
 -5.881634E-0001 -2.963774E+0000
  1.777627E+0000 -8.134939E-0001
  1.000014E-0001  1.852066E+0000
 -2.129050E+0000  9.038700E-0001
  1.642044E+0000 -2.464903E+0000
  1.404597E+0000  3.942941E-0001
  2.090379E-0001  2.988312E+0000
  7.001118E-0002  5.497542E-0001
 -3.996884E+0000  3.035276E-0001
  2.436613E+0000 -2.288099E+0000
 -4.979911E-0001  3.763089E+0000
  3.458909E-0001  9.393114E-0001
 -3.286472E+0000 -3.206684E+0000
  2.781767E+0000 -2.870244E+0000
  1.283367E+0000  1.842757E+0000
 -1.706566E+0000  1.157480E+0000
 -1.064517E+0000 -8.732786E-0001
  1.996306E+0000 -3.049621E+0000
  4.158399E-0001  2.133094E+0000
  1.405864E+0000  1.150324E+0000
 -2.835891E+0000  7.233586E-0002
  8.300030E-0001 -2.108696E+0000
  2.118066E+0000  9.576282E-0001
  2.425747E+0000  2.377214E+0000
 -4.466699E+0000  1.098001E+0000
  1.761627E+0000 -5.543145E+0000
  2.754174E+0000  2.405702E+0000
  8.180311E-0001  3.032609E+0000
 -6.195411E+0000 -2.008845E-0001
  4.256529E+0000 -4.128282E+0000
  8.269157E-0001  4.563717E+0000
  6.582560E-0001  3.212141E+0000
 -2.919006E+0000 -9.291742E-0001
 -1.741939E-0002 -4.157900E+0000
  2.301372E+0000  1.005932E+0000
 -1.274106E+0000  2.616566E+0000
 -1.450761E+0000 -2.117349E+0000
 -3.374532E-0001 -2.407283E+0000
  1.175225E+0000  2.251157E+0000
 -1.017658E+0000  1.039039E+0000
 -3.257697E+0000 -5.858508E-0001
  2.281168E+0000 -2.371131E+0000
  5.081238E-0001 -1.931535E-0001
 -5.037860E-0002  8.647528E-0002
  1.889384E-0001  1.221134E+0000
 -2.560889E+0000  8.673305E-0002
  1.039567E+0000 -4.210943E+0000
  2.738486E+0000  1.652036E+0000
 -1.869109E-0001  1.352805E+0000
 -2.776773E+0000 -1.239391E+0000
  6.434330E-0002 -3.227617E+0000
  3.162944E+0000  2.546321E+0000
 -2.239558E+0000  2.272343E+0000
 -2.208479E+0000 -4.619102E-0001
  2.875195E+0000 -2.502241E+0000
  1.934487E+0000  1.068033E+0000
 -3.112079E-0001  1.747308E+0000
 -1.879107E+0000  1.243566E+0000
  1.484517E+0000 -2.816205E+0000
  7.182832E-0001  1.134870E+0000
 -2.702884E-0001  8.994754E-0001
 -2.333991E+0000 -2.004140E+0000
  2.750854E+0000 -2.765648E-0001
  1.749143E+0000  2.294918E+0000
 -1.479668E+0000 -5.361130E-0001
 -6.659218E-0001 -2.355604E+0000
  3.611073E+0000 -8.598183E-0001
  3.316370E+0000  3.417932E+0000
 -1.961792E+0000  1.874962E+0000
  8.808962E-0001 -2.498142E+0000
  1.724769E+0000 -1.137758E+0000
 -3.556020E-0001  1.917450E+0000
 -1.883923E+0000 -3.741464E-0001
  1.693795E+0000  5.151300E-0001
 -4.191949E-0001  5.607202E-0001
 -9.523195E-0002  2.523583E+0000
  3.727170E-0001 -6.062993E-0001
 -3.640482E+0000  1.439567E-0001
  2.612346E+0000 -9.273955E-0001
  1.070922E+0000  1.516555E+0000
 -2.568017E+0000  1.780936E+0000
  4.503059E-0001 -3.507582E+0000
  1.495883E+0000  1.065574E+0000
  1.655629E+0000  3.102555E+0000
 -3.008682E+0000 -8.523939E-0001
  4.741545E-0001 -1.164262E+0000
  3.200990E+0000 -2.645272E+0000
 -9.692433E-0001  1.248263E+0000
 -1.028062E+0000 -2.028567E-0001
 -4.137544E-0001 -2.172259E+0000
  2.239413E+0000  8.130696E-0001
  8.833933E-0001  2.749027E+0000
 -2.915816E+0000  3.110675E-0001
  1.720206E+0000 -3.432509E+0000
  3.281247E+0000  8.284881E-0001
 -5.803972E-0001  2.333816E+0000
 -3.232624E+0000 -2.706190E+0000
 -1.174188E-0001 -3.088097E+0000
  5.224017E+0000  1.821083E+0000
 -1.673159E+0000  3.647980E+0000
 -4.985255E+0000 -4.019910E+0000
 -5.961285E-0001 -4.310041E+0000
  4.205704E+0000 -7.606503E-0001
  7.371133E-0001  6.670795E+0000
 -6.339022E+0000  9.632143E-0001
  4.173465E-0001 -6.132111E+0000
  2.470269E+0000  6.456881E-0001
  1.960085E+0000  2.804880E+0000
 -4.297544E+0000 -8.682631E-0001
  2.477444E+0000 -2.910519E+0000
  3.471333E-0001 -1.278232E+0000
 -1.041333E+0000  5.239177E-0001
  1.903319E+0000 -2.597763E-0001
 -2.538248E+0000  8.774329E-0001
 -1.112526E+0000  1.064896E-0001
  1.109546E+0000 -1.801996E+0000
  9.833315E-0001  7.960471E-0001
 -5.761366E-0001  1.414254E+0000
  1.311157E+0000 -1.769961E+0000
 -2.262519E-0002  3.174469E+0000
 -3.880423E-0001 -1.674189E-0001
  3.878023E-0002 -1.775852E+0000
  4.426889E-0001 -7.057134E-0001
 -6.971475E-0001 -6.824618E-0001
 -1.077627E+0000  9.528287E-0001
  2.641277E+0000 -3.100553E-0001
 -1.958550E+0000 -1.897384E+0000
  1.666666E-0001  1.049127E+0000
 -1.223425E+0000  7.803843E-0001
 -2.432010E+0000 -2.687234E+0000
  9.437334E-0001 -2.002617E+0000
 -8.518775E-0001  1.241917E+0000
  2.282260E+0000 -1.352980E+0000
  7.289110E-0001  8.916145E-0001
  1.270985E+0000  1.773217E+0000
 -8.285664E-0001  2.813720E+0000
 -1.315548E+0000 -1.657397E+0000
  1.194094E-0001 -2.847977E-0001
  2.872242E+0000 -1.246361E+0000
 -7.972803E-0001  1.289465E+0000
  7.491829E-0001 -3.111558E-0001
 -9.562724E-0001 -2.452600E-0001
 -7.155038E-0002 -4.324411E-0001
  1.607664E+0000  1.015185E+0000
 -1.622540E+0000  1.362427E+0000
 -1.351045E+0000 -2.373130E+0000
  3.321717E-0001  2.417645E+0000
  1.739155E+0000 -6.361658E-0001
 -5.069733E+0000  1.512024E-0001
  3.320071E+0000 -2.478660E+0000
  1.303795E+0000  2.799838E+0000
  1.315927E+0000  3.983327E+0000
 -3.606314E+0000 -4.538779E-0001
 -1.287020E+0000 -1.399605E+0000
  2.071220E+0000  2.935759E-0001
  2.120304E+0000  2.023922E+0000
 -2.330340E+0000  1.290611E+0000
 -4.922462E+0000 -7.032823E-0001
  5.806432E+0000 -3.051712E+0000
  4.154325E-0001  2.881426E+0000
 -1.074006E+0000  2.868823E+0000
 -2.706276E+0000 -1.803720E+0000
  1.833571E+0000 -2.957083E+0000
  3.266015E+0000  3.164217E+0000
 -7.518572E-0001  2.035710E+0000
 -3.535697E+0000 -1.728583E+0000
  3.275073E+0000 -2.428711E+0000
  9.237728E-0001  3.904745E+0000
 -7.303041E-0001  3.469069E+0000
 -2.610904E+0000 -4.398565E-0001
  1.162934E+0000 -4.154449E+0000
  2.291536E+0000 -1.366067E+0000
  7.308939E-0001  2.213998E+0000
 -1.443549E+0000 -1.888386E-0001
 -1.181223E+0000  1.318025E+0000
 -7.797787E-0001 -5.246633E-0001
 -1.155489E+0000 -1.074965E+0000
  4.129101E+0000  9.431316E-0001
 -9.742498E-0001  4.988275E+0000
 -3.228549E+0000 -1.935924E+0000
  1.995187E+0000 -2.866452E+0000
  1.692541E+0000  1.351587E+0000
 -5.877367E-0001  4.807700E+0000
 -3.493115E+0000 -7.730936E-0001
 -5.417251E-0001 -2.695495E+0000
  4.112156E+0000  9.283081E-0001
 -4.205403E-0001  4.833852E+0000
 -3.195936E+0000 -2.078751E-0001
  4.094365E-0001 -3.038572E+0000
  3.788185E+0000  3.526050E-0001
 -2.759127E+0000  4.776045E+0000
 -2.914549E+0000 -4.073521E-0001
  8.194373E-0001 -1.808811E+0000
 -1.887036E-0001  1.750420E-0001
 -1.038208E+0000  1.532483E+0000
 -8.190671E-0001 -9.484173E-0001
  1.170477E+0000 -1.390291E+0000
 -7.581636E-0002 -1.782031E-0002
  9.601148E-0001  6.293767E-0001
 -1.035494E+0000 -7.078904E-0001
 -7.686042E-0001 -2.014750E-0001
  3.206115E+0000  7.065754E-0001
 -3.545506E+0000  7.838934E-0002
 -1.469193E+0000 -9.632035E-0001
  2.493691E+0000 -1.076801E+0000
  9.897232E-0002  1.366306E+0000
 -1.085272E+0000  8.156964E-0001
 -1.522910E+0000 -2.428825E+0000
  3.602865E+0000 -2.257075E+0000
  7.820319E-0001  6.179403E-0001
 -2.377281E+0000  1.280765E+0000
  7.741217E-0001 -2.266918E+0000
  5.653687E-0001  2.279977E+0000
 -7.264117E-0001  2.109969E+0000
 -1.536386E+0000 -7.358831E-0001
 -4.548737E-0001 -3.163072E+0000
  1.215565E+0000 -1.201220E+0000
 -6.951736E-0001  1.659035E+0000
 -2.780337E+0000 -1.700884E+0000
  3.330744E+0000 -5.140064E+0000
 -8.378149E-0001  8.775184E-0001
  2.475638E-0001 -1.961862E+0000
  8.340759E-0001 -1.027494E+0000
 -1.701131E+0000 -1.385685E+0000
  2.269629E+0000 -9.296463E-0002
 -1.239139E+0000  2.131841E-0002
  1.567947E+0000  2.245046E-0001
  2.291767E-0001  7.262439E-0001
 -4.818695E-0001  8.732736E-0001
  1.157546E+0000 -1.094168E+0000
 -1.467358E+0000  4.274637E-0001
  3.508108E+0000 -2.788085E+0000
 -1.066687E+0000  2.664699E+0000
  4.226620E-0001  4.935871E-0001
  6.220367E-0001  6.880033E-0001
  6.510118E-0001  1.824021E+0000
 -7.966054E-0001 -4.062554E-0001
  9.412812E-0001 -1.577814E+0000
 -5.960404E-0001 -6.160025E-0001
  4.913338E+0000  1.251952E+0000
 -2.353930E+0000  3.187005E+0000
 -1.971168E+0000 -3.180045E+0000
  3.881095E+0000 -2.298208E+0000
 -5.945588E-0001  3.309243E+0000
 -6.284573E-0001  1.740065E+0000
 -2.448240E+0000 -8.953715E-0001
  1.095122E+0000 -4.789737E+0000
  3.980159E-0001  3.689887E+0000
 -4.691417E-0002  2.698499E+0000
 -1.796005E+0000 -1.438326E+0000
  4.396030E-0001 -2.247544E+0000
  1.765660E+0000  1.084605E+0000
 -2.671506E+0000  1.864722E+0000
 -3.856437E+0000 -6.412697E-0001
  1.065586E+0000 -4.836934E+0000
  3.898801E+0000  1.804753E+0000
  7.710214E-0001  4.017952E+0000
 -5.646087E+0000 -1.189148E+0000
  2.968866E+0000 -4.559536E+0000
  3.301483E+0000  3.291186E+0000
 -1.477462E+0000  4.647353E+0000
 -4.186902E+0000 -3.604364E+0000
  2.262478E+0000 -4.777904E+0000
  3.109536E+0000  2.691333E+0000
  1.194755E+0000  5.537234E+0000
 -5.856976E+0000 -7.695079E-0002
  1.216855E+0000 -5.080327E+0000
  3.784328E+0000  4.339193E+0000
  1.928092E-0001  3.073718E+0000
 -5.790700E+0000 -4.153916E+0000
  4.880461E+0000 -2.957398E+0000
  3.688458E+0000  4.015423E+0000
 -4.253725E+0000  2.619486E+0000
  1.270148E+0000 -3.875640E+0000
  3.636231E-0001 -2.257601E+0000
  4.037662E+0000  1.617147E+0000
 -3.924035E-0001  4.701050E+0000
 -4.930641E+0000  1.706112E+0000
  1.173181E+0000 -5.534991E+0000
  2.484699E+0000  2.633043E+0000
  1.382582E-0001  3.877204E+0000
 -4.915468E+0000 -5.322860E-0001
  2.437465E+0000 -2.409658E+0000
  1.026204E+0000  2.051241E+0000
 -1.260390E+0000 -8.494529E-0001
  1.604228E+0000 -1.214266E+0000
  1.197583E-0001  1.135893E+0000
  1.243112E+0000  1.169515E+0000
 -1.527308E+0000  3.935453E-0001
  1.456304E+0000 -1.620062E+0000
 -1.470595E+0000  2.705082E+0000
 -5.415814E-0001 -6.946724E-0001
  2.869972E-0001 -2.658787E+0000
  2.271502E+0000  1.539123E+0000
 -1.752927E+0000  2.011987E+0000
 -3.250948E+0000 -2.869130E+0000
  2.659182E+0000 -1.842743E+0000
  1.486588E+0000  3.068869E+0000
 -4.108118E+0000  2.689209E+0000
 -3.000172E+0000 -5.206848E+0000
  1.629828E+0000 -3.441248E+0000
  5.718130E+0000  2.233157E+0000
 -3.343549E+0000  5.708690E+0000
 -3.493408E+0000 -6.540220E-0001
  3.188275E+0000 -3.753250E+0000
  3.406053E+0000  2.873021E+0000
 -2.342183E+0000  5.588743E+0000
 -2.934805E+0000 -3.168318E+0000
  2.235481E+0000 -3.258624E+0000
  4.242796E+0000  2.598255E+0000
 -2.345179E+0000  3.537998E+0000
 -2.726146E+0000 -1.659854E-0001
 -3.424360E+0000 -3.074215E+0000
  4.417585E+0000 -1.938791E+0000
 -5.197460E-0001  5.954799E+0000
 -9.937803E-0001 -3.245560E-0001
 -1.438754E+0000 -1.740869E+0000
  6.507063E-0001  3.985804E-0001
  2.660265E+0000  1.834252E+0000
 -3.878085E+0000  4.688566E-0001
 -1.765557E+0000 -1.980056E+0000
  1.730249E+0000 -2.290486E+0000
  2.154134E+0000  7.563578E-0001
 -6.618765E-0001  2.254268E+0000
  5.810841E-0001 -1.700047E+0000
  1.810533E+0000 -1.415743E+0000
 -1.683681E+0000  2.238360E+0000
 -2.161110E+0000  1.748585E-0001
  1.865017E+0000 -1.938240E+0000
  2.043323E+0000  7.910167E-0001
 -1.485846E+0000  8.024290E-0001
  5.744641E-0001 -1.235334E+0000
 -1.374401E+0000  1.363405E+0000
  3.000243E-0001  1.277655E+0000
 -1.607999E+0000  4.205282E-0002
  3.470476E+0000 -2.332915E+0000
 -1.587460E+0000  3.899719E+0000
  8.708338E-0001 -2.213276E-0001
 -2.171011E+0000 -1.748571E+0000
  1.738451E+0000 -1.330918E+0000
 -1.738762E-0001  4.379982E+0000
  9.636932E-0001 -7.887759E-0001
 -3.906742E+0000 -1.281243E+0000
  5.670772E-0001 -1.540830E+0000
  2.987526E+0000 -1.842826E-0001
 -2.700254E+0000  1.318888E+0000
 -1.672249E-0001 -1.708470E+0000
  1.791254E+0000 -1.485173E+0000
 -1.494691E-0001  2.849273E+0000
 -1.475117E+0000  1.667422E+0000
 -1.777454E+0000 -1.121695E+0000
  3.373926E+0000 -3.802876E+0000
 -1.286024E+0000  1.427410E+0000
  1.637846E+0000  1.342113E+0000
 -1.235002E+0000 -1.751493E-0001
  7.675069E-0001 -3.846464E-0001
  2.887276E+0000  1.191404E+0000
  5.872335E-0001  1.552707E+0000
 -1.341903E+0000  1.217543E+0000
 -1.212721E+0000 -8.921222E-0001
  8.143100E-0001 -2.743815E+0000
  2.770808E+0000 -1.658386E+0000
 -2.457218E-0001  4.772232E+0000
 -6.739913E-0001 -3.595445E-0001
 -1.574495E+0000 -1.401590E+0000
  2.327168E+0000 -1.923303E+0000
  1.494329E+0000  2.604490E+0000
 -1.779790E+0000  2.244692E+0000
 -2.015281E+0000 -4.441106E+0000
  4.418050E-0001 -4.259833E+0000
  4.655785E+0000  2.277236E+0000
 -2.001744E+0000  4.435567E+0000
 -2.363128E+0000 -2.932922E+0000
 -9.886622E-0001 -3.664000E+0000
  2.442005E+0000 -3.436728E-0001
  2.776136E-0001  2.500891E+0000
 -2.320769E+0000 -6.607011E-0001
  2.275638E+0000 -4.339585E+0000
  1.787678E+0000 -5.284787E-0001
  4.377567E-0001  6.225987E+0000
 -1.707691E+0000  1.622589E+0000
 -1.479562E+0000 -2.422615E+0000
  1.317514E+0000  1.679296E+0000
 -1.606805E+0000  1.817729E+0000
 -2.079001E+0000  4.347272E-0001
  1.616506E+0000 -1.081789E+0000
  1.235932E+0000 -1.564353E-0001
 -2.413447E+0000  1.907290E+0000
 -4.960891E-0001 -3.600282E+0000
  2.720159E+0000 -4.610530E-0001
  4.603711E-0001  2.752269E+0000
 -3.074961E+0000 -1.099822E+0000
  8.901532E-0001 -1.140827E+0000
  3.761237E+0000  1.179354E-0001
 -2.908639E+0000  3.301741E+0000
 -1.422185E+0000 -1.066029E+0000
 -4.981048E-0001 -2.384536E+0000
  5.382715E-0001  1.435641E+0000
  1.382885E+0000  2.209055E+0000
 -2.644241E+0000  4.656411E-0001
 -7.850169E-0001 -2.384506E+0000
  1.698726E+0000 -2.327883E-0001
  4.723195E-0001  9.331734E-0001
 -1.487187E+0000  7.894890E-0001
  1.375661E+0000 -2.727015E+0000
  1.116817E+0000  4.082574E-0001
  2.299079E-0001  1.456154E+0000
 -2.133372E+0000  1.115444E+0000
  2.124724E+0000 -2.652790E-0001
  2.434614E+0000 -1.322854E+0000
 -4.050981E+0000  1.083628E+0000
  3.375389E+0000 -3.233974E+0000
 -2.063527E+0000  1.334690E+0000
  1.181994E+0000  8.380482E-0001
 -2.595989E+0000  1.415445E+0000
  1.752172E+0000 -2.445473E+0000
 -2.802477E-0001 -4.343947E-0001
  1.667612E+0000 -2.953021E+0000
  7.566135E-0001  3.910893E-0001
  2.081965E-0001  1.615781E+0000
 -3.759887E+0000 -1.324225E+0000
  2.756478E+0000 -9.726769E-0001
  1.235066E+0000 -6.200783E-0001
 -2.346708E+0000  2.352245E+0000
  6.890446E-0001 -1.431733E+0000
 -1.901123E+0000  1.426248E+0000
 -5.378408E-0001 -2.011951E+0000
  8.295492E-0001  2.126584E+0000
 -2.281651E+0000  2.194702E+0000
  4.388509E-0001 -3.078469E+0000
 -2.752074E-0001 -9.610648E-0001
  6.863967E-0002  1.905664E+0000
 -1.249722E+0000 -1.545876E+0000
 -8.765657E-0001 -2.365724E+0000
  7.640546E-0001  2.942319E+0000
  1.160951E+0000  3.008972E-0001
 -2.124428E+0000 -2.229901E-0002
  2.397844E+0000 -2.779022E+0000
  1.138115E+0000  1.494880E+0000
 -5.290152E-0001 -1.360832E+0000
  2.354560E-0001 -2.664569E-0001
  2.081198E+0000 -1.563183E+0000
  7.828409E-0001  2.259046E+0000
 -1.763431E+0000  1.089071E+0000
 -1.229557E+0000 -3.793127E+0000
  2.644721E+0000  1.034918E+0000
  4.956117E-0001  1.831425E+0000
 -3.185824E+0000  1.809489E+0000
 -2.670844E-0002 -2.822948E+0000
  3.197690E+0000  9.790400E-0001
  1.796927E+0000  1.785853E+0000
 -1.583317E+0000  9.953485E-0001
 -7.215600E-0001 -1.043241E+0000
  1.966186E+0000 -3.042243E+0000
  7.129224E-0002 -1.548962E+0000
  1.212528E+0000  3.650858E+0000
 -1.420664E+0000  1.238429E+0000
 -1.388098E+0000 -3.117551E+0000
  2.638148E+0000 -3.040881E+0000
 -4.188855E-0001  4.926298E+0000
 -1.220711E+0000 -2.634298E-0001
 -1.126403E+0000 -2.409955E+0000
  1.090868E+0000  4.953212E-0001
  2.221056E+0000  2.779725E+0000
 -2.360163E+0000  6.572980E-0001
 -6.966675E-0001 -1.169783E-0001
  2.428687E+0000  4.999710E-0001
  1.737585E+0000  8.535326E-0001
 -6.944354E-0002  4.455828E+0000
 -4.462719E+0000  2.802242E-0001
  4.615305E-0001 -5.394352E+0000
  1.419241E+0000  1.406677E+0000
 -4.282071E-0001  3.638207E+0000
 -3.601831E+0000  1.756215E+0000
 -7.725142E-0001 -3.773005E+0000
  2.819880E+0000  3.939304E-0001
 -1.028951E-0001  1.374931E+0000
 -1.894236E+0000  4.402974E-0001
  7.483347E-0001 -2.298317E+0000
  7.663212E-0001 -1.323754E-0001
 -7.471441E-0001  1.843574E+0000
  5.352132E-0001 -1.126111E+0000
  6.063948E-0001 -2.466192E-0001
  1.640074E-0001 -2.094014E+0000
  8.843520E-0001  3.366740E-0001
 -1.383866E+0000  2.653993E-0001
  7.699745E-0002 -2.657947E+0000
  2.281183E+0000 -2.503128E-0001
  9.543039E-0001  1.639039E+0000
 -1.638653E+0000 -4.547967E-0001
 -1.734957E-0001 -1.218101E+0000
  1.560831E+0000 -8.467565E-0001
 -9.887594E-0001 -4.861276E-0001
  1.758056E+0000  2.938421E-0001
 -3.442725E+0000  2.675197E+0000
 -8.759343E-0001 -1.885614E+0000
  1.402086E+0000 -1.277708E+0000
  1.897830E+0000  2.433677E+0000
 -1.332711E+0000  1.050568E+0000
 -2.766086E+0000  4.640382E-0001
  1.695338E+0000 -4.195882E+0000
  2.009236E+0000  1.456270E+0000
 -3.505033E+0000  3.066592E+0000
 -3.038946E+0000  8.420326E-0002
  8.415476E-0001 -2.501242E+0000
  2.031728E+0000  5.812250E-0001
 -1.216949E+0000  4.124301E+0000
 -1.797538E-0002  1.260707E-0001
 -1.118267E+0000 -8.446439E-0001
  2.265082E-0001  8.213697E-0001
  1.182400E+0000  1.022804E+0000
 -2.106969E+0000  1.532242E+0000
 -2.118470E+0000  5.286058E-0002
  1.376740E+0000  5.849146E-0001
 -1.690003E+0000  1.198979E+0000
  3.169050E-0001  3.741365E-0001
 -1.312400E+0000 -1.270254E+0000
  3.341633E-0001 -6.385420E-0001
  2.919801E+0000 -9.718186E-0001
 -4.355059E-0001 -1.191276E+0000
  1.542729E+0000  1.421715E+0000
 -2.405671E+0000  2.001670E+0000
 -2.582904E+0000 -1.724311E+0000
  1.713098E-0001 -2.410460E+0000
  3.031251E+0000  1.782099E+0000
 -8.610674E-0002  2.959652E+0000
 -5.915732E-0001 -1.502100E+0000
  2.134981E+0000 -5.223889E-0001
 -1.054684E+0000  2.718850E+0000
 -8.185883E-0001  1.116586E-0002
 -4.316726E-0001  5.288846E-0001
  2.517416E+0000 -9.751435E-0001
  1.379235E-0001  4.512647E+0000
 -2.978458E+0000 -1.691134E+0000
 -1.398031E+0000 -4.179135E+0000
  2.492940E+0000  3.008565E-0001
  8.663123E-0001  3.382163E+0000
 -2.445454E+0000 -4.771007E-0001
  7.828397E-0001 -3.858495E+0000
 -6.091858E-0001  4.861156E-0001
 -5.212297E-0001  1.870865E+0000
 -3.080604E+0000 -4.451406E-0001
 -9.154906E-0001 -3.251089E+0000
  4.869786E+0000  4.258249E-0001
 -1.942973E+0000  3.121321E+0000
 -2.344236E+0000  1.309770E+0000
  5.051551E-0001 -3.272845E+0000
 -1.138541E-0001  5.787024E-0001
  1.427275E+0000 -1.299652E-0002
 -1.071091E+0000 -7.766352E-0002
  9.385926E-0001 -1.491852E+0000
  1.299452E+0000 -3.971820E-0001
  2.761073E+0000  2.204796E+0000
 -1.793919E+0000  6.125364E-0002
 -2.156333E+0000 -4.079112E-0002
  1.338841E+0000  8.754100E-0002
 -1.229721E+0000  1.425782E+0000
  9.034221E-0001 -4.758664E-0001
 -2.133465E+0000 -4.123358E-0001
  1.590879E+0000  1.699807E+0000
 -1.497862E+0000 -3.579354E-0001
 -1.828732E+0000  1.660946E+0000
  5.695258E-0001 -2.658836E+0000
  9.596568E-0001  7.829992E-0001
 -1.633732E+0000  2.992599E-0001
 -2.138684E+0000  1.234544E-0002
 -3.155584E-0001 -2.203551E+0000
  2.820871E+0000  1.332379E-0001
  8.890838E-0001 -1.060683E+0000
  1.117648E+0000  2.527550E+0000
  2.047848E-0001 -1.382422E+0000
 -1.132431E+0000 -2.610359E+0000
  3.527621E+0000 -1.848700E-0001
 -2.201806E+0000  4.341551E+0000
 -2.446856E+0000 -1.793271E+0000
 -9.347026E-0001 -3.077018E+0000
  1.795727E+0000  2.430369E-0001
  8.663312E-0001  3.040756E+0000
 -3.863314E+0000 -7.376943E-0001
  2.188891E+0000 -4.356236E+0000
  2.113710E+0000  5.993032E-0002
  8.359859E-0001  2.586142E+0000
 -2.095333E+0000 -9.458296E-0001
  1.486909E+0000 -4.356629E+0000
 -3.897725E-0001  2.142206E+0000
 -5.463768E-0001  4.447312E-0001
 -2.566692E+0000 -1.268688E+0000
  2.388153E+0000 -1.468128E+0000
  2.172712E+0000  1.460460E+0000
  1.706481E+0000  2.400950E+0000
 -2.167589E+0000  2.038217E+0000
 -1.314160E+0000 -3.932134E+0000
  2.835910E+0000 -2.909423E+0000
  2.111898E+0000  3.594517E+0000
 -2.233704E+0000  3.152794E+0000
 -2.590865E+0000 -3.599021E+0000
  9.942676E-0001 -1.689800E+0000
  2.677474E+0000  2.770158E+0000
 -5.107135E-0001  5.361623E+0000
 -5.310535E+0000  9.770804E-0001
  7.442371E-0001 -3.681575E+0000
  1.817362E+0000  3.537093E-0001
 -4.440858E-0001  7.450483E-0001
  1.095526E+0000  1.675000E+0000
 -1.923116E+0000  1.043274E+0000
  1.538194E+0000  1.611722E+0000
 -3.428633E-0001  2.467249E+0000
 -2.205044E+0000  1.153335E+0000
 -2.856375E+0000 -5.296746E-0001
  3.088593E+0000 -1.900271E+0000
 -8.079901E-0001  2.053157E+0000
 -2.889849E+0000 -3.232802E+0000
  3.159771E-0001 -3.045521E+0000
  1.977826E+0000  1.416851E-0001
 -1.700766E-0001  2.431854E+0000
 -1.550413E+0000 -7.190243E-0001
  5.036152E-0001 -3.905210E+0000
  2.584594E+0000  1.268238E+0000
 -1.738804E+0000  2.385809E+0000
 -3.191183E+0000  6.332046E-0001
  3.992147E+0000 -9.495787E-0001
 -1.269034E-0001  4.495334E-0001
 -3.484192E-0001  2.195021E+0000
 -7.836314E-0001 -1.923167E+0000
  1.105298E-0001 -1.006736E+0000
  1.359525E+0000  1.627900E+0000
 -1.184181E+0000  7.217426E-0001
 -1.111608E+0000 -4.523356E-0002
 -9.235428E-0001 -2.980666E+0000
  2.004756E-0001  2.457221E+0000
  2.926438E+0000  1.669708E+0000
 -3.429704E+0000  1.475015E+0000
  1.375916E+0000 -2.232199E+0000
  2.855028E+0000 -6.888554E-0001
 -3.183982E+0000  2.143511E+0000
  1.146585E+0000 -2.770591E+0000
 -1.386534E+0000  1.276261E-0001
  2.517055E+0000  1.340032E-0001
 -2.447769E+0000  4.347531E+0000
 -2.355607E+0000 -6.253847E-0002
  1.348510E-0001 -2.274867E+0000
  3.973629E+0000 -1.130225E+0000
  2.207877E-0001  3.771276E+0000
 -2.374685E+0000  2.852333E-0002
  9.728731E-0001 -1.072845E+0000
 -8.094477E-0001  1.701325E+0000
 -2.415303E-0001 -7.793154E-0001
 -1.725879E+0000 -1.750165E+0000
  3.104739E+0000 -2.401314E+0000
 -1.510415E+0000  2.254558E+0000
 -1.553909E+0000  5.343474E-0002
 -2.055355E-0001 -1.032019E+0000
  1.919535E+0000  2.438814E+0000
 -8.615859E-0001 -1.797630E+0000
  5.041609E-0001 -7.235460E-0001
  7.759089E-0001  7.968331E-0001
  6.684833E-0001 -1.357287E+0000
 -1.353925E+0000 -7.375917E-0001
  1.592545E+0000 -5.730934E-0001
 -1.543753E+0000  1.150163E+0000
 -2.394247E-0001  1.252137E+0000
 -3.335204E-0001  6.739361E-0001
  2.358264E+0000 -1.012331E+0000
 -2.786045E+0000  2.981044E+0000
 -3.808072E-0001  1.030329E+0000
  1.551175E-0001 -2.069886E+0000
 -2.658916E+0000  9.194625E-0001
  2.331626E+0000 -2.890658E+0000
  1.255061E+0000 -4.322059E-0001
  8.607928E-0001  8.403623E-0001
 -1.362747E-0001 -2.261324E+0000
  1.338796E+0000 -1.886481E-0001
 -4.792513E-0002  3.104207E-0001
 -2.429369E+0000 -1.177812E+0000
 -1.871879E+0000 -1.497440E+0000
  2.570992E+0000  9.962942E-0001
  1.005368E+0000  1.635166E+0000
 -1.774792E+0000  7.435409E-0001
 -1.137396E+0000 -3.283356E+0000
  1.518454E+0000 -2.157344E+0000
  4.662548E-0001  9.046949E-0001
  7.008746E-0001 -3.722250E-0001
 -1.931472E+0000  9.098094E-0001
  4.221125E-0001 -1.390802E+0000
  2.938580E+0000 -1.279980E+0000
 -1.921956E+0000  4.239023E+0000
 -2.822570E-0001 -1.069542E+0000
 -4.072752E+0000 -2.763169E+0000
  5.251926E+0000 -6.520066E-0001
 -9.694352E-0001  4.362636E+0000
 -2.174857E+0000 -4.431962E-0002
 -1.004904E+0000 -2.581551E+0000
  4.340912E+0000  2.424020E-0001
  1.389441E+0000  3.939016E+0000
 -4.331022E+0000  1.102085E+0000
 -8.758113E-0003 -3.313200E+0000
  2.481262E+0000 -2.008289E+0000
 -1.630936E-0001  3.579349E+0000
  4.024461E-0001 -7.729439E-0001
 -2.992269E+0000 -1.714541E+0000
  4.000224E+0000 -1.389173E+0000
  1.041518E+0000  5.939812E+0000
 -4.744741E+0000 -5.991938E-0001
  7.287444E-0001 -3.207791E+0000
  3.886975E+0000 -1.933235E+0000
 -1.952116E-0001  2.587304E+0000
 -1.935848E+0000  7.914231E-0002
 -8.733306E-0001 -4.786279E+0000
  2.098966E+0000  6.940221E-0001
  1.386211E+0000  4.253592E+0000
 -3.062496E+0000  2.447214E+0000
 -1.469069E+0000 -2.286688E+0000
  3.264045E+0000 -1.899712E+0000
  3.688339E+0000 -4.733958E-0001
 -8.183107E-0001  2.128132E+0000
  3.658942E-0001  2.942181E-0001
 -2.781208E-0001 -1.324921E+0000
  2.405518E+0000  7.843737E-0001
 -1.103156E+0000  4.038577E+0000
 -1.940768E+0000  4.970831E-0001
 -1.190321E+0000 -3.910359E+0000
  4.681201E+0000  2.912208E-0001
 -8.939671E-0001  4.672799E+0000
 -2.688541E+0000 -8.683701E-0003
  7.926962E-0001 -4.245204E+0000
  2.393309E+0000  9.687192E-0001
 -1.453212E+0000  2.415767E-0001
  9.727371E-0002 -8.232246E-0001
 -5.694312E-0001 -1.855415E+0000
  3.542004E-0001 -6.390665E-0001
 -2.399092E+0000  1.091030E+0000
 -4.309906E-0001 -2.616139E+0000
 -1.995300E-0001  1.068083E+0000
  8.194859E-0001 -1.510325E+0000
 -8.205507E-0001 -6.571195E-0001
  2.991195E+0000 -1.248540E+0000
 -2.059871E-0001  1.343316E+0000
  1.447970E+0000 -2.874081E-0001
 -3.049895E+0000  1.384186E+0000
  3.797130E-0001 -1.187577E+0000
 -7.588127E-0001  1.894181E-0001
  3.429132E+0000 -1.434784E-0002
 -3.430437E-0001  3.487622E+0000
 -2.925557E+0000  3.672429E-0001
  1.183927E+0000 -2.386677E+0000
 -3.801812E-0001 -1.761010E-0001
  1.697255E+0000 -7.082462E-0001
  6.517042E-0001  6.143979E-0001
 -1.492894E+0000  3.352791E-0003
  2.090051E-0001 -6.044647E-0001
 -1.055856E+0000  9.313026E-0001
  1.626656E-0001  4.990816E-0001
 -1.823672E+0000 -3.432712E-0001
 -6.687998E-0002 -9.791557E-0001
  1.684897E+0000  2.891490E+0000
 -3.027980E+0000  2.889124E+0000
 -5.025315E-0001 -3.884392E+0000
 -1.361501E+0000 -2.898869E+0000
  2.791686E+0000 -8.107046E-0002
 -1.080546E+0000  3.996092E+0000
 -1.877369E+0000 -5.059594E-0001
 -7.763055E-0001 -3.302209E+0000
  4.971759E+0000 -1.261911E+0000
 -1.965398E+0000  2.727391E+0000
 -1.155561E+0000 -1.134230E+0000
  1.088136E+0000 -2.864953E+0000
  2.359198E+0000  6.403287E-0002
  6.575851E-0001  4.071989E+0000
 -3.305058E+0000 -1.729410E+0000
  1.172358E-0002 -3.017639E+0000
  4.157385E+0000  7.051291E-0001
 -2.611887E+0000  3.868980E+0000
 -2.951542E+0000  1.319457E-0001
 -4.105950E-0001 -3.129172E+0000
  4.382696E+0000  3.664870E-0001
 -1.608396E+0000  1.453369E+0000
 -4.111319E-0002 -2.028213E+0000
 -2.042414E-0001  1.172553E-0002
  2.996020E+0000 -2.160354E+0000
 -1.838723E+0000  3.346780E-0003
  3.811876E-0001 -7.729559E-0001
 -1.197933E-0001  1.653061E+0000
  1.133141E+0000  4.278604E-0001
 -2.887026E+0000  1.293805E-0001
  1.673679E+0000 -3.016325E+0000
 -5.324754E-0001  1.637167E+0000
 -2.226879E+0000 -3.150838E+0000
 -5.047966E-0001 -2.929609E+0000
  3.520600E+0000  4.413735E+0000
 -4.886385E+0000  9.275954E-0001
 -9.913669E-0001 -3.800653E+0000
  1.526570E+0000 -3.524376E-0001
  2.881175E+0000 -4.268777E-0001
 -2.970834E+0000  3.753259E+0000
 -2.007008E-0001 -4.986936E+0000
  1.980661E+0000 -1.975542E+0000
  1.066558E+0000  5.908534E+0000
 -1.877907E+0000  1.239843E+0000
 -3.880328E+0000 -2.753905E+0000
  2.497307E+0000 -4.181613E+0000
  9.767411E-0001  4.144204E+0000
 -4.014466E+0000  2.303048E+0000
  5.490320E-0001 -2.010270E+0000
  1.850190E+0000  6.540209E-0001
  7.251470E-0001  2.237399E+0000
 -2.319595E+0000 -1.764083E+0000
  2.241808E+0000 -1.334225E+0000
  1.531813E+0000 -2.009879E-0001
 -4.957902E-0001  3.386832E+0000
 -1.298973E+0000  6.808208E-0001
 -1.200825E+0000 -1.383299E+0000
  1.380932E+0000 -2.089193E+0000
 -3.455292E-0001  1.539891E+0000
 -1.270277E+0000  2.511394E+0000
 -1.214943E+0000  1.647647E+0000
 -1.917049E+0000 -1.130542E+0000
  1.450674E+0000 -3.564263E+0000
 -3.990422E-0001  1.127012E+0000
  1.208326E-0001 -6.444257E-0001
 -2.649649E+0000 -1.615025E+0000
  4.415880E+0000  8.512884E-0001
 -9.381177E-0001  1.310935E-0001
 -1.087311E+0000 -3.329697E+0000
  2.198350E+0000 -1.282182E+0000
  1.979524E-0001  2.049132E+0000
 -1.658695E+0000 -8.419919E-0001
 -7.592151E-0001 -1.190820E+0000
  1.011470E+0000 -1.060157E+0000
  3.443433E-0001  2.565117E+0000
 -2.999769E+0000  5.124067E-0001
 -1.250868E-0001 -2.540595E+0000
  1.510856E+0000 -9.790842E-0001
  1.962312E+0000  2.543295E+0000
 -2.894775E+0000  1.317106E+0000
  8.086027E-0001 -3.595607E+0000
  1.230436E+0000  1.127662E+0000
  2.066013E+0000  6.374285E-0001
 -3.204644E+0000  1.690082E+0000
  1.327408E+0000 -2.323702E+0000
  9.144392E-0001 -2.036826E-0001
  1.324841E-0001  3.866338E+0000
 -4.171269E+0000  2.626515E+0000
 -1.020400E+0000 -3.101483E+0000
 -1.115649E+0000 -1.234234E+0000
  2.810697E+0000  2.570724E+0000
 -2.004724E+0000  9.498199E-0001
 -1.112156E+0000 -1.984140E+0000
  1.312347E+0000 -2.854658E+0000
  1.350094E+0000  1.175378E+0000
 -1.721851E+0000  3.087710E+0000
 -3.179746E+0000  4.037516E-0001
  5.956556E-0001 -7.353478E-0001
  2.181477E+0000 -4.038341E-0001
 -2.871855E+0000  4.695168E-0001
  1.857835E+0000  2.447884E-0001
  2.794849E-0001  2.010507E+0000
 -1.771194E+0000 -4.708006E-0001
  1.780984E-0001 -4.147338E+0000
  4.786806E+0000  2.354046E+0000
  5.161460E-0001  4.528125E+0000
 -4.426638E+0000 -6.051637E-0001
  1.849981E-0001 -4.053294E+0000
  2.125684E+0000  4.351174E+0000
 -5.473668E-0001  2.245538E+0000
 -4.866441E+0000 -1.255996E+0000
  4.527307E+0000 -4.171140E+0000
 -1.145990E+0000  2.048105E+0000
 -6.155654E-0001  1.067971E+0000
 -2.890028E+0000 -2.421642E+0000
  2.391954E+0000 -2.009423E+0000
  2.537523E+0000  1.506533E+0000
 -1.821959E+0000  1.381504E+0000
 -3.516186E+0000 -2.038293E+0000
  2.060680E-0001 -2.500757E+0000
  1.803743E+0000 -5.249602E-0001
  8.855370E-0001  3.012834E+0000
 -3.649603E+0000 -1.092006E+0000
  2.518448E+0000 -3.943464E+0000
  3.280437E-0001  2.230622E+0000
 -6.820203E-0001  1.924493E+0000
 -2.183290E+0000 -7.112547E-0001
  2.834208E-0001 -4.771741E+0000
  2.675006E+0000  1.732270E+0000
 -5.317614E-0001  4.234761E+0000
 -5.632370E+0000 -5.157967E-0001
  6.886119E-0001 -5.209422E+0000
  4.578365E+0000  2.578018E+0000
 -3.909220E+0000  5.267814E+0000
 -2.662513E+0000 -2.268565E+0000
 -2.665718E-0001 -6.497252E+0000
  5.016882E+0000  3.894977E-0001
  1.115642E-0001  3.542321E+0000
 -5.400305E+0000 -1.209824E+0000
  1.790568E+0000 -4.438722E+0000
  3.546273E+0000 -1.258290E+0000
  1.411803E+0000  3.941890E+0000
 -2.375792E+0000 -1.280767E-0001
 -1.986211E+0000 -3.712951E+0000
  3.124967E+0000 -2.733816E-0001
  4.849417E-0001  4.335803E+0000
 -1.614294E+0000  2.706116E+0000
 -2.467577E+0000 -3.022987E+0000
  3.674657E+0000 -1.711244E+0000
  2.447634E+0000  2.742275E+0000
 -1.708453E+0000  4.355351E+0000
 -1.077208E+0000 -2.580337E+0000
 -3.047229E-0001 -1.719172E+0000
  3.081935E+0000 -1.664885E+0000
  3.906453E-0001  3.321558E+0000
 -3.916876E+0000 -1.680552E+0000
  1.898417E+0000 -5.162937E+0000
  4.646943E+0000  2.736665E-0001
 -5.125422E+0000  3.220192E+0000
 -1.775512E+0000 -5.291274E+0000
  2.169045E+0000 -2.533057E+0000
  3.206033E+0000  1.442992E+0000
 -3.499678E+0000  3.821155E+0000
 -3.494769E+0000 -4.426630E+0000
  5.023168E+0000 -4.878561E+0000
  1.781092E+0000  4.183935E+0000
 -3.312880E+0000  2.287990E-0001
 -6.022998E-0001 -1.333646E+0000
  2.890638E-0001  1.764282E-0001
  1.647160E+0000 -6.854515E-0001
 -2.277262E+0000  2.323514E+0000
 -1.429660E+0000 -1.108170E+0000
  4.005769E+0000 -1.725385E+0000
 -4.358967E-0001  2.487386E+0000
 -3.031868E+0000  8.590780E-0001
 -4.346955E-0001 -2.014193E+0000
  3.827564E+0000 -1.328887E+0000
  1.201030E+0000  1.501860E+0000
 -2.103621E+0000  2.344530E+0000
  8.738652E-0001 -1.880180E+0000
  8.202780E-0001 -4.355156E-0001
 -6.791678E-0001  2.542621E+0000
  1.906643E+0000 -1.809944E-0001
 -1.768724E+0000  3.276055E-0001
  2.400518E+0000 -6.654722E-0001
 -2.788086E-0002 -4.795748E-0001
 -1.232580E+0000 -2.201449E+0000
  2.567249E+0000 -1.845890E+0000
 -2.920703E-0001  4.250100E+0000
 -1.642502E-0001  4.446495E-0003
 -8.124635E-0001 -3.492655E+0000
  2.863890E+0000 -1.115158E-0001
  2.193027E+0000  2.850642E+0000
 -1.452520E+0000  2.634322E+0000
 -2.922958E+0000  7.665337E-0001
  2.423217E+0000 -4.691517E+0000
  3.444458E+0000  1.063309E+0000
 -1.218866E+0000  3.370586E+0000
 -3.494483E+0000 -2.012079E+0000
  8.911843E-0001 -4.237910E+0000
  2.935300E+0000  3.961566E-0001
  2.850985E+0000  5.105638E+0000
 -3.218027E+0000  7.612684E-0001
 -9.750304E-0001 -2.260243E+0000
  1.633392E+0000  8.683183E-0001
 -2.379146E-0001  2.476392E+0000
 -2.775406E+0000 -1.194347E+0000
  1.457382E+0000  4.467209E-0002
 -6.641754E-0001  6.572016E-0001
 -2.947129E+0000  1.049511E+0000
  1.838408E+0000 -1.548841E+0000
 -1.309806E-0001  3.357941E+0000
 -1.205798E+0000 -6.892846E-0001
 -3.515916E+0000 -1.322637E+0000
  2.672103E+0000 -1.170009E+0000
 -2.651382E-0001  1.580685E+0000
 -6.611797E-0001  1.457364E+0000
 -1.822701E+0000 -1.586910E+0000
  2.323562E+0000  6.801640E-0001
 -1.183954E+0000  1.872146E+0000
  8.342094E-0001 -1.077472E-0001
 -3.876007E-0002 -9.732329E-0001
  3.646392E-0001 -9.238012E-0001
 -1.513719E+0000  4.306787E-0001
  2.996781E+0000 -1.617253E+0000
 -3.643913E-0001  1.371283E+0000
 -7.221298E-0001 -8.234358E-0002
 -1.327236E+0000 -4.183066E+0000
  2.866255E+0000  1.713219E+0000
  1.069762E-0001  4.128118E+0000
 -1.554672E+0000 -1.952881E+0000
 -2.062998E-0002 -3.160797E+0000
  1.191704E+0000  6.101099E-0001
  1.065525E+0000  2.166069E+0000
 -2.962075E+0000 -2.291879E+0000
  2.331793E+0000 -5.566520E+0000
  3.808612E+0000  7.821576E-0001
 -9.567671E-0001  3.162671E+0000
 -3.106843E+0000 -1.144882E+0000
 -7.678846E-0001 -1.696649E+0000
  2.640664E+0000 -5.628615E-0001
  4.489177E-0001  1.994435E+0000
 -2.231175E+0000  1.064050E+0000
  3.325090E+0000 -3.074829E+0000
  6.135612E-0001  1.843332E-0002
  1.237892E+0000  2.703136E+0000
 -1.936413E+0000  1.919815E+0000
 -2.138255E+0000 -1.393251E+0000
  7.318750E-0001  1.169457E+0000
  1.152883E+0000 -1.224074E-0001
 -2.428590E+0000 -5.849672E-0001
  1.093561E+0000  1.598556E+0000
 -1.317891E+0000 -2.800905E+0000
  3.386931E+0000 -7.369545E-0001
 -1.178730E+0000  4.353068E+0000
 -2.031716E+0000 -2.755254E+0000
 -2.424236E+0000 -3.882355E+0000
  8.312505E+0000  1.186215E-0001
 -3.794519E+0000  4.273123E+0000
 -1.096029E+0000 -1.505657E+0000
  5.285826E-0001 -3.317401E+0000
  1.261047E+0000 -7.035308E-0001
  1.263099E+0000  6.713547E-0001
 -8.027069E-0001  1.214589E+0000
 -3.758367E-0001  3.077407E-0001
 -2.804855E+0000  1.867314E+0000
  3.495127E+0000 -2.083848E+0000
 -8.152876E-0001 -1.633410E+0000
 -1.762155E+0000  2.147056E+0000
  1.396605E+0000 -2.889011E-0001
 -1.550109E+0000  1.225282E+0000
  1.335475E+0000  7.607740E-0001
 -1.638655E+0000  8.998240E-0001
 -2.328545E-0001 -5.741787E-0001
  1.902409E+0000  8.146983E-0001
 -2.139120E+0000  2.153100E+0000
 -1.707174E-0001  1.788232E+0000
 -6.834291E-0001 -3.423462E+0000
 -1.646852E+0000 -1.486451E+0000
  1.975856E+0000 -1.710859E-0001
 -1.453187E+0000  3.487054E+0000
 -3.255358E-0001  4.491018E-0002
  1.059442E-0001 -2.989919E+0000
  2.528877E+0000  8.517824E-0001
  1.563136E+0000  1.574356E+0000
 -2.081180E+0000  1.503286E+0000
 -1.821810E+0000 -6.647366E-0001
  2.636639E+0000 -3.064362E+0000
  1.861654E+0000  2.842442E+0000
  2.824878E-0001 -4.222533E-0001
 -5.033163E+0000 -1.095838E+0000
  5.019916E+0000 -1.259200E+0000
 -1.473571E+0000  1.698322E+0000
  6.381888E-0001 -1.301234E-0001
 -3.823895E+0000 -1.234947E+0000
  1.856821E+0000 -1.229195E+0000
  1.494539E+0000  1.208450E+0000
 -3.082800E+0000  2.271603E-0002
  1.403547E+0000 -1.652544E+0000
  1.290986E+0000 -1.408513E+0000
 -6.754821E-0001  2.440800E+0000
 -5.176126E-0001  1.215289E-0001
 -6.718817E-0002 -1.184293E+0000
  5.973449E-0001 -1.745803E+0000
  2.744767E+0000 -4.930706E-0002
 -7.716262E-0001  3.189495E+0000
 -6.536104E-0001 -1.085845E+0000
 -3.410352E-0001 -1.291828E+0000
  1.895752E+0000  8.966431E-0001
  8.408888E-0001  2.121310E+0000
 -2.828185E+0000 -1.368371E-0001
  8.968223E-0001 -4.328979E+0000
  2.865964E+0000 -1.040988E+0000
 -6.442328E-0001  1.672633E+0000
 -6.170203E-0001  4.734036E-0001
 -2.428589E+0000 -2.294390E+0000
  2.367200E+0000 -3.778113E+0000
  1.748969E+0000  2.613259E+0000
 -8.870813E-0001  2.748587E+0000
 -2.901052E+0000 -1.498620E+0000
  1.483720E+0000 -5.507089E-0001
  2.534280E-0001  8.755570E-0001
 -1.167704E+0000 -1.713353E-0001
 -4.615476E-0001 -1.251136E+0000
  2.503361E+0000  3.973465E-0001
 -1.644532E+0000  1.643268E+0000
 -7.077078E-0002 -6.871909E-0002
 -3.199195E-0001  8.261760E-0001
 -1.771197E+0000 -1.354080E+0000
  1.236938E+0000 -1.809047E-0001
 -1.678952E-0002  5.084002E-0001
 -2.867853E+0000 -1.665317E+0000
  3.439835E+0000 -9.517526E-0001
  2.345991E-0001  2.969064E+0000
 -7.489828E-0001  5.906647E-0001
 -1.835699E+0000 -1.421556E+0000
  2.505954E+0000 -1.464944E+0000
  1.328710E+0000  2.367129E+0000
 -2.556177E+0000 -6.511985E-0002
 -8.653066E-0001 -3.971669E+0000
  1.227630E+0000 -1.436471E+0000
  2.263286E-0001  2.724281E+0000
 -1.623228E+0000  6.416740E-0002
 -2.221575E+0000 -1.461039E+0000
  3.757617E+0000 -4.506507E+0000
 -1.270185E+0000  2.762765E+0000
 -7.558412E-0001 -2.103760E+0000
  5.052373E-0001 -2.773631E+0000
  2.073031E+0000 -1.569088E+0000
 -5.074834E-0003  3.732210E+0000
 -1.821657E+0000  2.690286E-0002
 -1.615436E+0000 -1.250419E+0000
  2.952235E+0000 -7.630523E-0001
 -1.135416E+0000  2.580629E+0000
  4.307931E-0001  3.093159E+0000
 -2.667056E+0000 -1.426964E+0000
  2.635481E-0001 -2.186060E+0000
 -1.100383E+0000  1.306724E+0000
  1.089685E+0000 -1.143888E-0001
 -1.025239E+0000 -6.479404E-0001
  2.531416E-0002  4.178996E-0001
 -1.122476E-0001  1.731058E+0000
  8.017972E-0001 -4.433890E-0001
 -2.701270E+0000  1.189886E-0001
  2.029615E+0000 -1.657691E+0000
  3.711168E-0002  3.107472E-0001
 -5.544146E-0001  2.291906E+0000
 -1.442998E+0000  3.282588E-0002
 -2.115667E+0000 -4.427082E-0001
  3.782595E+0000 -2.440347E+0000
  3.244707E-0001  5.153651E+0000
 -8.053035E-0001  1.011966E+0000
 -2.757518E+0000 -3.541417E+0000
  2.917782E+0000  1.082156E-0001
  8.002753E-0001  2.180112E+0000
 -2.517687E+0000  3.883963E+0000
  3.468038E-0002 -3.544729E+0000
  1.471682E+0000  4.649799E-0001
  3.495428E-0001  1.727443E+0000
 -1.655913E+0000  8.934381E-0002
 -2.497100E+0000 -2.402916E+0000
  3.205795E+0000  2.716440E-0001
  2.767101E-0001  1.406241E+0000
 -4.012908E+0000 -6.936697E-0001
  1.691227E+0000 -4.581245E+0000
  2.920668E+0000  3.489877E+0000
 -1.993509E+0000  2.448307E+0000
 -2.991390E+0000 -2.875648E+0000
  5.498695E-0001 -1.362447E+0000
  3.282777E+0000  1.430537E+0000
  4.921073E-0001  2.638328E+0000
 -4.341824E+0000  7.350453E-0001
  3.724889E+0000 -4.116435E+0000
  2.299080E-0001  3.694214E+0000
  3.727358E+0000  1.811308E+0000
 -5.607617E+0000  2.514835E+0000
  4.072587E-0001 -3.904722E+0000
  2.412841E+0000 -1.866349E+0000
  6.713660E-0001  3.295639E+0000
  5.841565E-0002 -8.805478E-0001
 -1.294641E+0000 -1.443032E+0000
  1.490878E+0000 -2.452211E-0002
  8.087621E-0001  1.524844E+0000
 -2.478825E+0000 -1.879653E+0000
  1.527946E+0000 -2.036743E+0000
  1.539129E+0000  1.243592E+0000
 -2.797916E+0000  3.594186E+0000
 -9.101415E-0001 -1.153793E+0000
  3.913406E-0003 -5.497645E-0001
 -1.636832E-0001 -9.161303E-0001
  1.620620E+0000  2.369756E+0000
 -2.302600E+0000  3.649038E+0000
  5.955250E-0001 -2.788529E+0000
  3.132235E-0001 -1.301224E+0000
 -3.147896E-0002  1.687478E-0001
  2.097945E+0000  2.439286E+0000
 -3.489834E+0000  1.293423E+0000
  9.935994E-0001 -2.477939E+0000
  1.297431E+0000 -1.283423E+0000
  8.269664E-0001  2.676079E+0000
 -3.269282E+0000  4.249498E+0000
  4.204382E-0001 -2.112119E+0000
 -2.293587E+0000  3.082353E-0001
  3.766855E+0000 -3.976258E-0001
  1.924289E-0001 -5.971989E-0001
 -2.616863E+0000  8.133904E-0001
  3.871926E-0001 -2.050607E+0000
  4.437908E-0001 -1.212107E+0000
  1.391332E+0000  1.353776E+0000
 -2.009391E+0000  8.869958E-0001
 -8.072717E-0001 -1.673732E+0000
 -1.324830E+0000 -1.850292E-0001
  1.614495E+0000 -1.705284E+0000
 -2.168532E+0000  9.939790E-0001
 -1.557740E+0000  2.445940E+0000
  5.703028E-0001 -1.943411E+0000
  1.967893E-0001  4.102418E-0001
  2.729483E+0000  6.518604E-0001
 -8.209366E-0001  3.138342E+0000
 -2.341237E+0000  9.173372E-0001
 -2.655298E+0000 -5.173956E+0000
  3.461636E+0000 -1.734405E+0000
  1.926758E+0000  5.732221E+0000
 -3.371903E+0000  3.328037E+0000
 -1.376201E+0000 -3.574133E+0000
  7.907348E-0001 -1.320613E-0001
  1.083181E+0000  2.946337E+0000
 -3.253849E+0000  1.518375E+0000
  1.799191E+0000 -2.368378E+0000
 -4.879173E-0001 -3.637650E-0002
  2.905617E-0001  6.733794E-0001
  8.845421E-0001  9.928044E-0001
  3.244538E-0001  2.340347E-0004
  1.779774E+0000 -1.064144E+0000
 -9.905826E-0001  6.295282E-0001
  1.771351E+0000 -8.174834E-0001
  1.140570E-0001  1.543751E+0000
 -1.469862E+0000 -8.230140E-0001
 -1.263262E+0000  6.399442E-0001
  2.418085E+0000  6.458757E-0001
 -1.264866E+0000 -8.059319E-0001
  8.476972E-0001 -9.578749E-0001
  3.197877E+0000 -2.341314E+0000
 -2.952110E+0000  1.959813E+0000
  1.636365E+0000 -1.826563E+0000
 -6.626029E-0001 -2.137203E-0001
  1.651746E+0000 -2.686953E-0001
 -1.455268E+0000 -8.450753E-0001
  5.925171E-0001  1.518432E+0000
  7.278491E-0001 -1.286622E+0000
  5.017083E-0001 -1.628346E+0000
  5.169408E-0001 -1.732278E-0003
 -1.045212E+0000  1.862044E+0000
  1.560686E+0000  9.916232E-0001
  1.731572E-0001 -2.663247E-0001
  2.342841E+0000 -2.193423E+0000
  2.022243E-0002  2.543357E+0000
  2.094705E-0001  2.729665E+0000
 -1.665415E+0000 -4.579396E-0001
  1.607231E-0001 -1.627374E+0000
  3.983144E-0002 -1.619531E-0001
  1.852292E+0000 -8.714485E-0001
 -1.915420E+0000  2.969467E+0000
 -2.904477E+0000  3.894116E-0001
  2.700231E+0000 -2.193866E+0000
 -4.384677E-0001  5.323234E-0001
  5.522494E-0001  4.781021E-0001
 -3.133438E-0001  1.175343E+0000
 -5.451121E-0001 -2.039872E+0000
 -1.305268E-0001  1.984187E+0000
  1.282202E+0000  9.507306E-0001
 -2.118922E+0000  2.338413E+0000
  3.992013E-0002 -1.997041E+0000
 -1.756619E-0001 -1.684728E+0000
  2.274661E+0000 -3.798922E-0001
 -5.754974E-0001  1.120635E+0000
 -2.052067E+0000 -1.063859E+0000
  3.487993E+0000 -3.005668E+0000
  3.127651E+0000 -2.644394E-0002
 -2.760791E+0000  3.361140E+0000
 -2.214491E+0000 -5.013767E-0001
  1.015774E+0000 -3.096183E+0000
  2.676952E+0000 -7.286099E-0001
  2.662133E+0000  2.475325E+0000
 -3.257532E+0000  9.573446E-0001
  1.197232E-0001 -5.152292E+0000
  2.625246E+0000  5.267531E-0001
  1.161835E+0000  3.120825E+0000
 -4.089270E+0000  1.700931E+0000
 -9.476227E-0001 -4.284757E+0000
  2.789248E+0000  1.457401E+0000
 -1.325488E+0000  4.719127E+0000
 -2.735478E+0000 -2.508667E+0000
 -1.225699E+0000 -2.259282E+0000
  4.068294E+0000  2.530817E+0000
 -8.727021E-0001  1.615799E+0000
 -4.844418E+0000  6.965892E-0001
  1.489373E+0000 -4.917312E+0000
  3.833053E-0001  2.948238E+0000
  1.999471E+0000  1.703336E+0000
 -3.049346E+0000  1.096706E+0000
  1.342136E-0001 -3.845113E+0000
  2.108718E+0000  4.279135E-0001
  1.994536E+0000  2.899942E+0000
 -3.443297E+0000  1.957167E+0000
 -4.673515E-0001 -1.030613E+0000
 -4.338525E-0001 -2.208539E+0000
  1.824389E+0000 -9.456440E-0001
  6.987937E-0001  3.259236E+0000
 -6.788784E-0001 -4.554081E-0001
 -1.423968E+0000 -2.338291E-0001
  1.883160E-0001 -2.310861E+0000
  1.710145E+0000  1.426272E+0000
 -3.114351E-0001  1.093136E+0000
 -1.693237E+0000 -1.961483E+0000
  9.445514E-0001  1.262143E-0001
  3.315693E+0000  5.920270E-0001
 -5.567531E-0002  3.899753E+0000
 -1.656636E+0000 -1.046312E+0000
 -6.237405E-0002 -3.539998E+0000
  1.219855E+0000  1.173552E+0000
  2.527384E+0000  1.160811E+0000
 -5.293754E+0000 -1.257250E+0000
  4.403884E+0000 -3.326538E+0000
 -1.124377E+0000  2.618493E+0000
 -5.087726E-0001  5.064889E-0001
  4.331678E-0001 -3.083624E+0000
 -1.514296E-0001 -1.505573E+0000
  8.499096E-0001  1.600932E+0000
 -1.478602E+0000  1.001276E+0000
  8.135282E-0001 -2.631587E+0000
 -1.794083E-0001 -1.365157E+0000
  7.370779E-0001  2.526687E+0000
 -6.873287E-0001 -2.168576E+0000
 -1.183299E+0000 -9.021671E-0001
  1.624450E+0000  6.965336E-0001
  1.606751E+0000  3.799927E-0001
  4.943032E-0001  2.049952E+0000
 -1.708506E+0000  2.074385E+0000
 -2.683561E+0000 -2.858531E+0000
  1.548013E+0000 -2.278563E+0000
  1.751537E+0000  4.852162E+0000
 -2.327812E+0000  1.638901E+0000
 -7.387470E-0001 -3.556411E+0000
  5.071446E-0001 -3.525643E+0000
  3.506469E+0000  2.335146E+0000
 -2.218139E+0000  3.074598E+0000
 -3.076516E+0000 -3.657389E-0001
  1.630194E+0000 -2.752665E+0000
  2.790921E+0000  4.066085E-0001
 -9.666828E-0002  9.763867E-0001
 -3.380246E+0000 -9.600196E-0001
  5.442686E-0002 -2.109530E+0000
  4.704949E+0000  3.529645E+0000
 -3.207624E+0000  4.476909E+0000
 -2.164406E+0000 -3.650196E+0000
  4.265170E-0001 -4.377565E+0000
  3.358720E+0000  2.906532E+0000
 -2.926917E+0000  2.066840E+0000
 -2.478334E+0000 -1.615185E+0000
  1.171040E+0000 -1.672374E+0000
  7.408662E-0001  2.247923E-0001
 -1.507807E+0000  2.316947E-0001
 -9.263384E-0001  5.822848E-0001
  1.243232E+0000 -1.448250E+0000
 -9.104027E-0001  1.008688E+0000
 -8.665702E-0001  4.839460E-0001
 -2.062398E+0000  2.526761E+0000
  1.127708E+0000 -2.882819E+0000
 -3.444339E+0000  4.149488E-0001
  3.527716E+0000 -1.871679E+0000
 -1.048165E+0000  4.591576E+0000
 -3.086857E+0000 -3.143795E+0000
 -1.142224E-0001 -3.777557E+0000
  2.779158E+0000  6.074095E-0001
  9.228195E-0001  3.447039E+0000
 -3.775062E+0000  1.396886E+0000
 -6.254652E-0001 -5.807671E+0000
  1.643495E+0000 -1.656200E+0000
  1.134060E+0000  3.478055E+0000
 -3.727468E+0000  2.022539E+0000
 -1.775219E+0000 -4.324065E+0000
  3.454605E+0000 -2.193309E+0000
  9.915078E-0002  2.590220E+0000
 -3.202325E+0000  1.994737E+0000
 -7.397469E-0001 -3.797392E+0000
  2.579785E+0000 -1.658426E+0000
  7.087095E-0001  3.479911E+0000
 -1.597907E+0000  5.182780E-0001
 -1.132852E-0001 -1.350164E+0000
  3.884252E+0000 -7.543304E-0001
  1.706275E+0000  3.175574E+0000
 -8.656123E-0001 -3.402404E-0001
 -4.738500E-0001 -8.250181E-0001
 -5.594666E-0001 -9.459639E-0001
  3.012478E+0000  1.553277E+0000
 -2.649906E+0000  5.321269E+0000
 -3.573678E+0000 -2.190911E+0000
  1.360009E+0000 -5.307173E+0000
  5.975118E+0000  2.540153E+0000
 -2.942173E+0000  6.975091E+0000
 -6.271635E+0000  5.548286E-0001
  3.329511E+0000 -8.596992E+0000
  4.051953E+0000 -7.436257E-0001
  1.005342E+0000  5.758124E+0000
 -6.692573E+0000 -1.090709E+0000
  2.024476E+0000 -5.422669E+0000
  4.205491E+0000  1.505003E+0000
  1.342467E+0000  3.306279E+0000
 -3.191030E+0000 -7.414073E-0001
 -6.104145E-0001 -3.313155E+0000
  3.345693E+0000  2.183998E+0000
 -1.836557E+0000  4.183806E+0000
 -1.175545E+0000 -2.623523E+0000
 -7.158843E-0001 -2.724786E+0000
  4.688632E-0001  2.046924E+0000
  1.716532E+0000 -1.781306E+0000
 -3.565495E+0000  3.709159E-0001
  1.472911E+0000 -7.688331E-0001
  2.549947E+0000  9.980658E-0001
 -2.614466E+0000  1.902221E-0003
  9.789394E-0001 -8.930455E-0001
  2.520057E-0002 -1.976425E+0000
 -7.225338E-0001  6.291062E-0001
  3.717617E+0000  2.236450E+0000
 -5.962691E+0000  3.625398E-0001
  3.222623E-0001 -2.294003E+0000
  1.633196E+0000 -1.512099E+0000
  5.043083E-0001  3.267644E+0000
 -1.454556E+0000 -1.670968E+0000
 -2.936178E+0000 -1.341540E+0000
  2.198369E+0000 -2.600487E+0000
  6.443806E-0001  4.570272E-0001
  2.229292E-0001  1.036264E+0000
  1.408791E+0000  5.813055E-0001
 -1.345877E+0000  9.859324E-0001
 -8.484040E-0001 -9.767886E-0001
  3.950855E-0001  8.183704E-0001
  2.961074E+0000 -1.419501E-0001
 -6.839220E-0001 -1.612383E+0000
  2.489446E-0001 -1.213293E+0000
  1.501276E+0000 -1.574634E+0000
 -2.006236E+0000  2.147012E+0000
 -1.492172E+0000  1.356895E-0001
  7.357159E-0001 -5.700328E-0001
  2.101579E+0000  6.656530E-0001
 -1.131222E+0000  2.239957E+0000
 -3.953134E+0000  2.354142E-0001
  3.475072E+0000 -2.489575E+0000
 -4.624932E-0001  1.987899E+0000
  4.777703E-0001  2.577091E+0000
 -4.007218E+0000 -1.343764E+0000
  1.072415E+0000  5.437369E-0001
  1.365821E+0000  2.300068E-0001
  6.740577E-0002 -8.797246E-0001
  8.918415E-0001  5.749159E-0001
  1.053944E+0000  2.583799E-0001
 -1.268126E+0000  2.281442E+0000
  1.388262E+0000 -4.143155E-0001
  1.278197E+0000 -3.186822E+0000
 -3.117478E+0000  2.424261E+0000
  3.193800E+0000 -4.879104E-0001
 -3.822713E+0000  1.086330E+0000
  1.240027E+0000  3.648350E-0001
  3.916636E-0001  8.781926E-0001
 -1.876252E+0000  3.091444E-0001
 -7.069550E-0002 -2.739572E+0000
  2.841257E+0000 -6.207424E-0001
  1.075127E+0000  2.508546E+0000
 -3.058423E+0000  3.098050E+0000
  1.449384E+0000 -5.383091E+0000
 -1.440618E+0000 -1.705411E+0000
  4.256584E+0000  2.995210E+0000
 -1.652840E+0000  2.059270E+0000
 -9.829151E-0001 -3.525505E+0000
  1.494912E+0000 -1.811759E+0000
  3.102966E+0000  3.424570E+0000
 -2.016724E+0000  2.050044E+0000
 -2.660335E+0000  2.368350E+0000
  1.635497E+0000 -4.101672E+0000
  2.050431E+0000  3.799693E-0001
  1.103846E+0000  2.660413E+0000
 -5.559148E-0001 -1.241609E+0000
 -3.571910E+0000 -3.763841E+0000
  2.117244E+0000 -4.126367E+0000
  3.345012E+0000  1.886182E+0000
 -1.288372E+0000  3.428946E+0000
 -3.200447E+0000 -8.840088E-0001
  3.995961E+0000 -2.470446E+0000
  1.717040E+0000  1.272724E+0000
 -3.508923E+0000  1.983561E+0000
 -1.230564E+0000 -3.838601E+0000
 -2.492561E-0001  9.692730E-0001
  1.953323E+0000  4.274940E+0000
 -5.149848E+0000 -4.304062E-0001
 -5.290273E-0001 -4.579095E+0000
  1.577266E+0000 -1.178978E+0000
  6.045504E-0001  6.833060E-0001
  1.132806E+0000  4.293290E+0000
 -3.212955E+0000 -2.026168E+0000
  7.229255E-0001 -2.224468E+0000
  3.815834E+0000  2.329483E+0000
 -3.683288E+0000  3.652791E+0000
 -1.839191E+0000 -2.365767E+0000
  7.945931E-0001 -2.130318E+0000
  1.884658E+0000  2.260551E+0000
 -6.076185E-0001  4.150545E+0000
 -3.097086E+0000  2.089739E-0001
 -2.922282E+0000 -1.681500E+0000
  1.196262E+0000 -2.909917E+0000
  1.031827E+0000  1.622551E+0000
 -7.462851E-0001  1.862526E+0000
 -2.492526E+0000  1.617696E+0000
 -2.201367E+0000 -1.974491E+0000
  2.963724E+0000 -2.193579E-0001
  3.872326E-0001  2.189852E+0000
 -3.857532E-0001 -1.144254E+0000
 -9.608390E-0001 -7.575395E-0002
  2.441153E+0000  2.121882E+0000
 -3.500525E+0000 -2.209555E-0002
 -4.204348E-0001 -6.149326E-0001
  2.537055E+0000 -2.883597E+0000
  5.682531E-0001  2.318591E+0000
  3.266798E-0001 -7.686768E-0001
 -3.393397E+0000 -1.881606E+0000
  4.886914E+0000 -4.883978E-0002
 -2.596891E+0000  2.220148E+0000
 -8.971682E-0001  3.492931E-0001
  1.856229E+0000 -1.031625E-0001
 -2.544869E+0000  8.353482E-0001
  1.924201E+0000  2.966526E-0001
  2.074552E+0000  1.551457E+0000
 -2.211169E+0000  3.344435E+0000
  2.886919E+0000 -8.558661E-0001
 -9.442859E-0001  1.413586E+0000
 -5.290567E-0001  2.342608E+0000
  5.633102E-0001  9.806023E-0001
 -3.349745E-0001 -1.806244E+0000
  1.721396E+0000 -7.639880E-0001
  9.682446E-0001  2.636754E+0000
 -6.641138E-0001  2.164444E-0002
 -2.709272E-0001 -1.392665E+0000
  1.310437E+0000 -1.273852E-0001
 -2.066191E-0001  8.609251E-0001
 -3.132529E+0000  3.650721E-0001
  2.038831E+0000 -2.672619E+0000
  2.145295E+0000  1.018488E+0000
 -1.118036E+0000  3.080826E+0000
 -2.893384E+0000 -8.589099E-0001
  2.466890E+0000 -5.237856E+0000
 -7.225841E-0001  1.518638E+0000
 -7.290183E-0001  2.273046E+0000
  3.450540E-0001 -8.080390E-0002
  4.017352E-0001  2.189147E+0000
  1.301553E+0000  1.589966E+0000
 -2.917804E+0000  1.699431E+0000
 -2.199645E-0001 -3.555161E-0001
  8.263616E-0001  3.697906E-0001
 -3.055660E+0000  1.013413E+0000
  6.644009E-0002 -2.597509E+0000
  1.470951E+0000 -7.871163E-0001
 -7.578068E-0001  4.761920E-0001
 -4.033339E-0001  2.022129E+0000
 -2.593193E+0000 -1.066102E+0000
  1.897909E+0000 -4.392078E+0000
  1.487663E+0000  2.311004E+0000
 -5.385059E-0001  1.619776E+0000
 -2.188380E+0000 -2.739611E+0000
  2.028672E+0000 -4.618700E+0000
  2.526637E+0000  1.678987E+0000
  5.811310E-0001  4.010209E+0000
 -4.567382E+0000 -1.882795E+0000
  6.934997E-0001 -5.193800E+0000
  1.964352E+0000  1.822112E+0000
 -3.119982E+0000  2.014865E+0000
  6.651671E-0001 -2.051252E+0000
 -6.651174E-0001 -1.637817E-0001
  1.910170E+0000 -4.725140E-0001
 -2.092838E+0000  1.175760E+0000
 -5.742229E-0001  5.836516E-0001
 -4.021952E+0000 -1.235822E+0000
  3.482033E+0000 -1.452452E+0000
 -7.242217E-0001  2.366853E+0000
  9.452450E-0001  4.871902E-0001
 -1.908178E+0000  8.710016E-0002
 -2.320451E-0001 -1.505653E+0000
  3.226247E+0000 -2.293379E+0000
 -1.429180E+0000  3.259958E+0000
  1.403166E+0000 -3.090221E+0000
 -8.610252E-0001 -4.233815E-0001
  2.202007E+0000 -1.581022E+0000
 -2.208380E+0000  4.477823E-0001
  1.217480E+0000  3.965987E-0002
 -5.596382E-0001  1.691470E+0000
 -7.017075E-0001 -5.533047E-0001
  1.710112E+0000  1.616567E+0000
 -2.551691E+0000 -3.470910E-0001
  1.250255E+0000  3.159727E-0001
  1.025543E-0001  2.335243E-0002
  2.668027E-0001 -1.265666E+0000
  1.160038E+0000  1.373611E+0000
  1.139458E-0001 -1.103680E+0000
  4.641020E-0001  2.665414E-0001
  1.788030E+0000 -1.253904E+0000
 -2.244788E+0000 -6.270620E-0001
  1.823366E+0000 -5.006774E-0001
 -6.769502E-0001  2.605724E+0000
 -3.309702E+0000  2.045213E+0000
  4.419078E+0000 -3.334472E+0000
  6.364224E-0001  6.043653E-0001
  1.644996E+0000  2.234405E+0000
 -6.596652E-0001  4.208082E-0001
  1.053922E+0000 -9.872348E-0001
 -1.434896E+0000 -3.655225E-0001
  1.453413E+0000  7.823846E-0001
 -2.545586E+0000  7.629624E-0001
 -5.347643E-0001 -1.608705E+0000
  1.749925E+0000 -1.811077E+0000
  2.267861E-0002  3.157938E+0000
  7.589061E-0001 -1.790087E+0000
 -1.871498E+0000 -6.105465E-0001
  2.476492E-0001  2.604504E+0000
 -1.424056E-0001 -3.129591E-0001
  5.881579E-0001  2.831840E-0001
  2.707104E-0001 -2.186580E+0000
  6.565967E-0001  2.065913E+0000
 -4.513683E-0001  1.650710E+0000
 -4.463646E+0000 -1.207614E+0000
  3.152010E+0000 -2.409844E+0000
  1.667991E+0000  2.015630E+0000
 -2.306258E+0000  2.165694E+0000
 -1.850416E+0000 -1.316607E+0000
  3.493511E+0000 -2.829606E+0000
 -8.047839E-0001  2.498332E+0000
  6.748814E-0001 -1.753119E+0000
  9.268102E-0002 -4.689980E-0001
 -1.060304E-0001 -1.377507E+0000
  1.592710E+0000  1.826285E+0000
 -1.842382E+0000  2.990826E+0000
 -1.040476E+0000 -1.277911E+0000
 -3.580334E-0001 -1.838069E+0000
  1.332054E+0000  6.225116E-0001
 -1.372186E+0000  2.160897E+0000
 -1.169662E+0000  5.488248E-0001
  3.009446E-0001 -1.689840E+0000
  2.971018E-0001 -1.820888E+0000
 -4.050584E-0001  1.080116E+0000
  7.288587E-0001 -1.090120E+0000
 -2.545826E-0001  1.140899E+0000
 -2.544244E-0001 -5.235515E-0001
 -2.260228E+0000 -1.223314E+0000
  1.800773E+0000  1.033880E-0002
 -6.759864E-0002  2.018597E+0000
 -2.465667E+0000 -8.439477E-0001
  1.266575E+0000 -4.656573E+0000
  3.235951E+0000  2.000783E+0000
 -1.550400E+0000  4.052394E+0000
 -4.466316E+0000 -2.393965E+0000
  2.664489E+0000 -4.507038E+0000
  2.073629E+0000  4.794648E+0000
 -2.388918E+0000  6.895710E-0001
 -1.591019E+0000 -2.638819E+0000
  5.612677E+0000 -2.887041E+0000
 -1.019634E+0000  3.458822E+0000
  2.764757E+0000  9.762531E-0001
 -5.276160E+0000 -1.132771E+0000
  3.462277E+0000 -4.333739E+0000
  5.729929E-0002  1.287705E+0000
  7.821966E-0001  3.933591E+0000
 -4.774630E+0000 -2.567822E+0000
 -4.486223E-0001 -3.082294E+0000
  6.245417E+0000  1.807846E+0000
 -2.899641E+0000  5.147949E+0000
 -1.393892E+0000 -2.843725E+0000
  1.729946E+0000 -4.142372E+0000
  2.178310E+0000  4.430148E+0000
 -1.064690E+0000 -8.983104E-0001
 -3.030647E+0000 -1.118763E+0000
  1.270904E+0000 -3.079352E-0001
  2.153461E+0000  1.010405E+0000
 -2.307718E+0000  4.171308E-0001
  1.575303E+0000 -5.541817E-0001
  8.722445E-0002  7.169630E-0001
  3.275162E+0000  6.953847E-0001
 -4.417847E+0000 -2.971587E-0001
  5.689684E-0001 -2.609214E+0000
  9.374715E-0001  1.126462E+0000
  3.893295E-0001  1.859247E+0000
 -2.150025E+0000  8.816643E-0001
  6.190880E-0002 -1.517539E+0000
  2.637599E+0000 -2.516813E+0000
 -9.457581E-0002  2.973788E+0000
 -1.097971E+0000  1.298793E+0000
 -1.101346E-0001 -1.813501E+0000
  9.700762E-0001 -7.815110E-0001
  2.578735E+0000  2.221106E+0000
 -2.052338E+0000 -1.470428E+0000
 -5.319937E-0001 -1.844397E+0000
  4.885243E+0000 -2.334989E+0000
 -7.077693E-0001  1.919507E+0000
  3.869491E-0001 -5.463918E-0001
 -7.518145E-0001 -2.585755E+0000
  3.810346E+0000  4.872808E-0001
 -3.534107E+0000  2.712319E+0000
 -8.619675E-0002 -8.628893E-0001
 -7.164278E-0001 -1.522435E+0000
  2.237442E+0000  7.150227E-0001
 -3.795667E-0001  3.366748E+0000
 -8.660713E-0001  1.720577E+0000
 -1.216674E+0000 -7.404306E-0001
  4.079675E-0001 -2.721845E+0000
  1.279264E+0000  2.293281E+0000
  3.600870E+0000  2.035832E-0001
 -3.799136E+0000  1.611294E+0000
  1.745505E-0001 -5.136467E+0000
  1.401686E+0000 -1.885737E+0000
  8.059419E-0001  2.422811E+0000
 -2.645097E+0000  2.528445E-0001
 -3.010425E+0000 -5.234707E-0001
  3.956463E+0000 -2.681126E+0000
  6.669153E-0001  3.973086E+0000
 -7.146234E-0001  1.944415E+0000
 -2.464489E+0000 -5.794040E-0001
  2.198419E+0000 -1.136492E+0000
 -1.013524E-0001  2.579353E+0000
 -1.839744E+0000  1.345445E+0000
 -4.102541E-0001 -1.856572E+0000
  9.588725E-0001 -1.747202E+0000
  2.434353E+0000  1.610857E+0000
 -7.948151E-0001  2.239516E+0000
 -1.808747E+0000 -1.738999E+0000
  2.895960E+0000 -1.860763E+0000
  4.031996E+0000  3.919619E+0000
 -3.265100E+0000  3.028778E+0000
 -7.391822E-0001 -6.098900E-0001
  6.723792E-0001 -8.620661E-0001
  8.115843E-0002  3.508808E+0000
  5.514375E-0001 -1.526982E-0001
 -1.506291E+0000  2.079211E-0001
  9.158481E-0001 -2.516028E+0000
 -9.999791E-0001  2.080896E-0003
 -8.116440E-0001 -4.293356E-0001
 -1.517778E+0000  1.030974E+0000
  4.368897E-0001 -1.080690E+0000
 -6.979036E-0001 -2.131401E+0000
  3.161789E+0000  2.572851E+0000
 -1.012449E+0000 -3.135968E-0001
 -1.226508E+0000 -1.793948E+0000
 -3.027229E-0001  2.917087E+0000
  2.803054E+0000  2.004647E+0000
 -2.120100E+0000  5.488775E-0001
 -8.823471E-0001 -2.156709E+0000
  1.567976E+0000 -1.873454E+0000
 -5.316049E-0001  5.478666E-0001
 -1.674290E+0000  1.503063E+0000
  3.156707E-0001 -1.399565E-0001
 -1.251595E-0001 -9.205162E-0001
  9.627044E-0001 -5.365643E-0001
 -4.205175E-0001  7.073504E-0001
  2.717549E-0001 -5.923860E-0001
 -4.864363E-0001 -1.774320E+0000
  1.032348E+0000 -6.408994E-0002
  1.855499E+0000 -2.675698E-0001
 -3.560928E+0000  3.268619E+0000
 -5.940384E-0001 -2.107594E+0000
  3.170023E+0000 -1.589436E+0000
  7.208611E-0001  1.590974E+0000
  2.531902E-0001  1.935277E+0000
 -3.199185E+0000  1.638418E+0000
  1.069385E+0000 -2.627519E+0000
  2.573829E+0000 -2.094665E+0000
 -6.312515E-0001  4.063459E+0000
 -2.772846E+0000 -1.184815E+0000
  9.395560E-0001 -1.030641E+0000
  2.442367E-0001  1.775383E+0000
  7.244679E-0002  2.165927E+0000
 -4.237466E+0000 -6.177448E-0001
  2.718236E+0000 -3.324611E+0000
  2.931462E-0001  1.728210E+0000
 -1.683373E+0000  1.551074E+0000
 -1.605293E+0000 -8.755038E-0001
  2.803844E+0000 -2.129210E+0000
  3.116895E+0000  2.725824E+0000
 -2.579473E+0000  2.084171E+0000
 -3.490780E-0001 -3.848521E+0000
  2.128518E+0000 -3.096342E+0000
  1.478411E+0000  5.459222E+0000
 -2.054185E+0000  1.227821E+0000
 -1.547342E+0000 -2.181543E+0000
  3.548123E+0000 -2.005843E+0000
 -1.328199E-0001  3.804409E+0000
 -3.011433E+0000  2.450228E+0000
 -1.281063E+0000 -5.050690E+0000
  4.975168E+0000 -2.517900E+0000
  3.803978E+0000  5.324895E+0000
 -5.709475E+0000  3.467806E+0000
 -1.191997E+0000 -6.107751E+0000
  4.032842E+0000 -2.907083E+0000
  5.121653E+0000  4.341814E+0000
 -3.952044E+0000  2.909226E+0000
 -6.253355E+0000 -2.516723E+0000
  6.719741E+0000 -6.598269E+0000
  3.077384E+0000  6.438738E+0000
 -1.490160E+0000  6.597452E+0000
 -6.403116E+0000 -3.893006E+0000
  7.066666E-0001 -7.122930E+0000
  7.081787E+0000  1.132051E+0000
 -2.812621E-0001  8.218987E+0000
 -6.343946E+0000 -2.329544E+0000
  1.059409E+0000 -7.237026E+0000
  6.602769E+0000  2.571202E+0000
  5.199712E-0001  6.139011E+0000
 -6.965611E+0000  1.920238E+0000
  1.037171E+0000 -7.300378E+0000
  4.647833E+0000 -2.774855E+0000
  2.835915E+0000  9.441884E+0000
 -7.004043E+0000  8.821440E-0001
 -2.331619E+0000 -6.157803E+0000
  4.257772E+0000 -4.588775E+0000
  4.526120E+0000  7.060085E+0000
 -3.167056E+0000  4.686740E+0000
 -3.204527E+0000 -3.947891E+0000
  2.365949E+0000 -3.523245E+0000
  3.122698E+0000  3.813847E+0000
 -1.932434E+0000  4.614743E+0000
 -5.330252E+0000 -2.364348E+0000
  4.052759E+0000 -6.739093E+0000
  2.333505E+0000  3.553276E+0000
 -1.228624E+0000  6.186772E+0000
 -4.652020E+0000 -2.342761E+0000
  1.308846E+0000 -4.629213E+0000
  3.380418E+0000  6.831815E-0001
 -2.428207E+0000  6.257831E+0000
 -2.149962E+0000 -1.315617E+0000
 -1.141263E+0000 -1.154422E-0002
  2.336655E+0000  1.308870E+0000
  1.144610E+0000 -7.464097E-0001
 -2.487440E+0000 -1.339929E+0000
  3.570813E+0000 -5.156548E-0001
 -7.030424E-0001  8.265390E-0001
 -4.138048E-0002  3.705321E-0002
  7.262044E-0001 -5.738314E-0001
  1.133348E+0000  6.873196E-0002
  7.228304E-0001  2.085222E+0000
 -1.007790E+0000 -4.432589E-0001
 -3.764125E-0001 -3.505288E+0000
  1.026746E+0000  4.438881E-0001
  2.351802E+0000  2.835530E+0000
 -2.683868E+0000  9.509908E-0001
 -3.629492E-0002 -4.038805E+0000
  2.254655E+0000  1.971953E+0000
  3.423571E+0000  2.634059E+0000
 -2.671395E+0000  8.308861E-0001
 -3.721995E-0001 -4.467500E+0000
  4.152552E+0000 -9.305572E-0001
  1.046432E+0000  2.652416E+0000
 -4.319400E-0001  1.428202E+0000
 -3.280336E-0001  4.032029E-0001
  3.001942E+0000 -2.627690E+0000
 -6.140561E-0001  1.452737E+0000
 -1.793723E+0000  3.133016E+0000
 -8.230930E-0001 -1.145176E+0000
  3.220899E+0000 -2.105645E+0000
  1.235477E-0001  9.624582E-0001
  5.315815E-0001  1.400960E+0000
 -9.596559E-0002  5.639421E-0001
 -1.146276E+0000 -1.480278E+0000
  8.549372E-0001 -3.028836E+0000
  1.764242E+0000  9.952968E-0001
  3.356978E+0000 -2.836206E-0003
 -9.401294E-0001  3.312215E+0000
 -4.872736E-0001  1.735001E+0000
 -9.072976E-0001  8.310610E-0001
  1.335642E+0000 -9.572807E-0001
  1.857006E-0001  8.254570E-0001
 -4.850406E-0001  1.086779E+0000
  1.225416E-0001  4.799891E-0001
 -1.041759E-0001  2.658756E-0001
  7.706598E-0001 -1.026762E+0000
 -3.133975E-0001  3.834444E-0001
 -6.240623E-0001 -1.311567E+0000
 -4.890951E-0001 -6.641740E-0001
  3.943862E-0001 -2.325555E+0000
  1.656901E+0000 -6.126155E-0001
 -1.741992E+0000  2.499851E+0000
  9.989231E-0002 -4.539682E-0002
 -5.593013E-0001 -2.194250E+0000
  8.134009E-0001 -1.351144E+0000
  2.386509E+0000  1.545610E+0000
 -2.009969E+0000  1.903959E+0000
  3.775036E-0001 -2.831510E+0000
  2.636561E+0000 -2.422362E+0000
  7.329744E-0003  3.658314E+0000
 -3.127812E+0000  2.669524E+0000
 -1.906129E+0000 -3.676185E+0000
  1.722022E+0000 -2.084173E+0000
  3.669774E+0000  2.385621E+0000
 -3.928475E+0000  2.893439E+0000
  4.434679E-0001 -4.688051E+0000
  4.467456E-0001 -1.696240E+0000
  2.433676E+0000  3.399794E+0000
 -1.570997E+0000  1.497051E+0000
 -6.354105E-0001 -3.115301E+0000
  2.277794E+0000  9.967337E-0001
  5.091737E-0002  1.889566E+0000
 -1.518843E+0000  9.959450E-0001
 -2.722220E-0001 -3.066531E+0000
 -1.288504E-0001 -1.525144E+0000
  1.597392E+0000  3.350929E-0001
 -2.824748E-0001  2.715813E+0000
  5.551758E-0001 -2.082481E+0000
  1.473580E+0000 -7.815336E-0001
  2.460351E+0000  2.553267E+0000
 -1.923027E+0000 -3.365291E-0001
  1.357223E+0000 -3.622660E-0002
  6.106743E-0001  3.835169E-0001
  3.703557E-0001  1.643552E+0000
 -3.169875E-0001 -4.510078E-0001
  1.480047E+0000 -9.962855E-0001
 -3.737853E-0001 -2.408920E+0000
  3.556550E+0000 -6.152274E-0001
 -1.334343E+0000  1.043570E+0000
 -1.979884E-0001  2.997481E-0001
 -2.139919E+0000 -2.357216E+0000
  8.800346E-0001  8.716763E-0001
  1.258903E+0000  9.087079E-0001
 -2.316067E+0000 -1.227572E+0000
 -3.633607E-0001 -2.083943E+0000
  2.198726E+0000  1.800867E-0001
 -4.524432E-0001  5.881007E-0001
 -2.679214E+0000 -1.593225E+0000
  3.174093E+0000 -3.431799E+0000
  1.223658E-0001  3.439685E+0000
  4.334070E-0001  3.014875E+0000
 -2.848513E+0000 -2.311231E+0000
  8.500214E-0001 -4.674185E+0000
  1.799234E+0000  3.414745E+0000
  1.470676E+0000  2.822437E+0000
 -4.450118E+0000 -1.198733E+0000
 -1.268898E-0002 -1.651549E+0000
  2.866397E+0000 -4.114692E-0001
  6.473581E-0001  1.911496E+0000
 -1.001045E+0000  2.345711E+0000
 -3.133070E-0001 -3.314850E+0000
 -1.707757E-0001 -1.040845E+0000
  9.084291E-0001  2.085103E+0000
 -1.589615E+0000  2.928618E+0000
 -5.865218E-0001 -1.822984E+0000
 -1.685770E+0000  8.441337E-0001
  4.057129E+0000 -1.653348E+0000
 -1.803065E+0000  2.712732E+0000
 -1.540652E-0001 -9.728878E-0001
 -1.634145E+0000 -2.370646E+0000
  1.718113E+0000  9.909461E-0001
  6.046018E-0002  1.372661E+0000
 -2.551615E+0000 -2.547361E-0001
  1.875425E+0000  5.970946E-0001
 -3.490903E-0001  1.254644E+0000
 -3.005587E-0001  1.303056E+0000
 -1.289325E+0000  1.423611E+0000
 -2.047751E+0000  7.785002E-0002
  5.125695E-0001 -3.085856E+0000
 -6.132935E-0001  2.121324E+0000
 -2.141046E-0001 -8.815023E-0001
  8.552364E-0001  2.297879E+0000
  1.738524E+0000 -3.958723E+0000
 -1.941492E+0000  1.422048E+0000
  2.208325E+0000  4.305530E-0001
 -7.417801E-0001 -1.509282E+0000
 -2.598864E+0000  2.383422E+0000
  3.866239E+0000 -2.449036E+0000
 -3.716219E+0000  2.931259E+0000
  2.811834E+0000 -3.452899E+0000
 -2.174676E+0000  1.437512E+0000
  2.675959E+0000  1.085899E+0000
 -2.002073E+0000  1.579394E+0000
 -2.134144E+0000 -1.021732E-0001
  2.635648E+0000 -2.682125E+0000
  7.968995E-0001  6.542204E-0003
  3.851339E-0001  1.950135E-0001
 -2.571680E+0000 -1.002410E+0000
  3.114048E+0000 -1.280904E+0000
  1.639213E+0000  3.339946E+0000
 -3.016085E+0000  2.544769E+0000
 -1.330735E+0000 -5.964317E+0000
  6.151159E+0000 -2.774613E+0000
  6.191938E-0001  5.020862E+0000
 -1.340548E+0000  1.574427E+0000
 -2.572197E+0000 -3.282680E+0000
  3.797571E+0000 -1.730591E+0000
  1.392186E+0000  6.045128E+0000
 -3.235108E+0000 -2.115890E+0000
 -2.204111E+0000 -3.370311E+0000
  5.199000E+0000 -1.217306E+0000
 -6.788253E-0001  3.683321E+0000
 -3.790877E+0000  6.789170E-0001
  1.151556E+0000 -3.397351E+0000
  1.144534E+0000  2.713519E+0000
 -4.807130E-0001 -1.773289E-0002
 -1.097108E+0000  1.229119E+0000
 -1.094063E+0000 -7.536713E-0001
  5.043543E-0001 -1.822145E-0001
  6.568045E-0001 -9.655882E-0001
 -1.594492E+0000  1.551430E+0000
  5.625564E-0001  2.797470E-0001
  1.384598E+0000  7.890574E-0001
 -2.085163E+0000  2.752467E+0000
 -1.047855E+0000 -7.338502E-0002
  1.338564E+0000 -2.304139E+0000
  7.470032E-0001  3.110844E-0001
  3.001940E+0000  1.068925E+0000
 -3.663579E+0000  1.910059E+0000
 -1.107671E+0000 -3.713128E+0000
  1.392183E+0000 -1.822608E+0000
  1.605169E+0000  4.102750E+0000
 -2.705220E+0000  2.663393E+0000
 -1.016738E+0000 -2.869368E+0000
  9.603745E-0001  4.909182E-0001
  1.280310E+0000  1.116307E+0000
  8.731062E-0001 -5.828535E-0001
 -7.657538E-0002  6.587777E-0001
 -3.856409E-0001 -2.258878E+0000
  3.396723E-0001 -4.872147E+0000
  4.923591E+0000  5.764800E-0001
 -1.958013E-0001  3.282701E+0000
 -2.033691E+0000 -5.189256E-0001
 -1.550622E+0000 -2.779910E+0000
  4.880053E+0000 -9.181967E-0001
 -1.023511E+0000  3.883089E+0000
 -2.624998E+0000 -1.878859E+0000
 -2.567571E+0000 -3.598120E+0000
  4.451181E+0000  3.033194E+0000
 -1.417380E+0000  4.045055E+0000
 -4.846162E+0000 -1.429027E+0000
  6.032622E-0002 -3.292122E+0000
  4.007587E+0000 -9.046796E-0001
 -3.557653E-0001  2.647234E+0000
 -3.316892E+0000  8.437629E-0001
  4.939512E-0001 -1.357991E+0000
  8.299158E-0001  5.932897E-0001
 -2.733241E-0001  2.353390E+0000
 -1.020637E+0000 -8.833622E-0003
 -4.242917E-0001 -5.136854E-0001
 -1.529044E+0000 -1.475543E+0000
  2.589154E+0000  8.470158E-0002
 -1.270306E+0000  3.854951E+0000
 -7.553978E-0001  3.052228E-0001
 -2.363108E-0001 -1.284784E+0000
 -3.706129E-0001  7.500484E-0001
 -3.034499E-0001  9.596932E-0001
  7.497357E-0001  5.683150E-0001
 -4.220814E-0001  8.903927E-0001
  2.129867E+0000 -4.550539E-0001
 -2.497306E+0000 -9.124331E-0001
  1.522948E+0000  1.862126E-0001
 -8.807341E-0001  8.225935E-0001
 -1.745928E+0000  2.983303E+0000
  1.510301E+0000  2.892066E-0002
 -1.743804E-0001  1.704990E+0000
  1.865687E-0001  9.659492E-0002
 -2.994279E+0000  3.843983E-0001
  3.718621E+0000 -1.072860E+0000
 -2.130806E+0000  3.121662E+0000
 -1.315967E+0000 -8.154398E-0001
 -1.634187E+0000 -3.661368E+0000
  1.854838E+0000 -3.725122E-0001
  1.465519E+0000  2.503840E+0000
 -2.444429E+0000 -8.715616E-0001
 -1.000016E+0000  7.459270E-0001
  2.070224E+0000 -1.788667E+0000
 -3.323541E+0000  3.273730E+0000
  5.439217E-0001 -2.295690E+0000
 -8.154358E-0001 -1.538359E+0000
  2.721056E+0000 -3.254330E-0001
  4.421457E-0001  1.684634E+0000
 -2.058086E+0000  2.089048E-0001
  1.335736E+0000 -2.148615E+0000
 -4.790044E-0003  1.764380E-0001
  2.565586E+0000 -2.229712E-0001
 -3.349857E+0000 -5.042866E-0001
 -4.976225E-0001 -1.956237E+0000
  6.010647E-0001 -4.979418E-0001
  6.617037E-0001  1.799523E+0000
  3.118617E-0002  1.491372E+0000
 -3.910285E-0001 -2.520199E-0001
 -3.041543E+0000 -7.942621E-0001
  3.196658E+0000  1.507215E+0000
 -2.097926E+0000  1.963805E+0000
 -2.554595E+0000  1.144147E+0000
  1.498235E-0001 -3.825339E+0000
 -1.128597E+0000  5.118925E-0001
  3.423041E+0000  1.816944E+0000
 -5.605390E+0000  2.074566E-0001
  1.961744E+0000 -1.210209E+0000
  2.448720E+0000 -5.688544E-0001
 -1.823922E+0000  2.067214E+0000
 -2.766703E+0000 -4.381169E-0001
 -2.122222E+0000 -2.858301E+0000
  3.888499E+0000 -1.235055E-0001
  6.776923E-0001  4.427884E+0000
 -2.412067E+0000 -1.711900E+0000
 -6.864973E-0002 -3.611749E+0000
  3.616298E+0000  4.968356E+0000
 -9.723184E-0001  5.112111E+0000
 -3.305121E+0000 -3.934956E+0000
  1.965833E+0000 -4.227839E+0000
  4.256876E+0000  5.125863E+0000
 -9.781650E-0001  2.887904E+0000
 -3.555373E+0000 -1.543969E+0000
  3.311214E+0000 -2.653568E+0000
  1.628591E+0000  2.754448E+0000
 -3.113160E+0000  1.750066E+0000
 -2.807254E+0000 -1.609197E+0000
  2.366041E+0000 -2.728888E-0001
  2.546239E+0000  6.410247E-0001
 -8.789910E-0001  1.611753E+0000
 -2.757756E-0001 -6.878768E-0002
  7.952377E-0002 -9.215025E-0001
 -1.418647E+0000  1.590461E+0000
  1.291707E-0001 -6.101214E-0001
  1.957960E-0001  7.114874E-0001
 -1.317269E+0000 -1.441052E+0000
  1.207799E+0000 -1.760795E+0000
  9.815397E-0001  2.097949E+0000
 -1.620668E+0000  1.480117E-0001
 -4.569127E-0001 -3.951855E+0000
  4.164781E+0000 -1.691386E+0000
 -6.734453E-0002  3.237071E+0000
 -2.346606E+0000 -2.148419E-0001
  1.616154E+0000 -1.730557E+0000
 -5.676566E-0001  1.257258E+0000
 -1.105826E+0000  1.157335E+0000
  7.233172E-0002 -1.769642E+0000
 -1.951555E-0004 -1.517834E+0000
  2.244218E+0000  1.605022E-0001
 -2.071751E+0000  5.090248E-0001
  1.196624E+0000 -1.270336E+0000
  1.638753E+0000 -5.911283E-0001
 -1.806136E+0000  3.929259E+0000
  4.639665E-0001 -3.247759E-0001
 -9.406350E-0001 -7.309995E-0001
  9.058250E-0001  1.161297E+0000
  1.581230E+0000 -6.683014E-0001
 -6.428211E+0000 -2.528306E-0001
  2.574977E+0000 -3.885620E+0000
  3.651123E+0000 -9.337086E-0001
  2.701179E-0001  4.252474E+0000
 -3.890212E+0000 -9.678513E-0001
 -8.036102E-0001 -4.495049E+0000
  7.305173E+0000  3.623657E-0001
 -2.543025E+0000  3.720657E+0000
 -8.357000E-0001 -2.123283E-0001
  7.335315E-0001 -2.733588E+0000
  1.498353E+0000  2.929552E+0000
  1.079144E+0000  6.776234E-0001
 -6.886142E+0000  1.282260E+0000
  3.717011E+0000 -2.582835E+0000
 -3.134669E+0000  1.857435E-0001
  2.956861E+0000  6.543705E-0001
 -5.268842E+0000  1.814091E+0000
 -1.752493E+0000 -4.627894E+0000
  1.719161E+0000 -2.046145E-0001
  3.643242E+0000  2.051696E+0000
 -2.916638E+0000  4.446082E+0000
 -1.794448E+0000 -3.799503E+0000
  1.653897E-0001 -2.402967E+0000
  3.001670E+0000  2.138413E+0000
 -1.754728E+0000  2.799926E+0000
 -3.467066E+0000 -1.997331E+0000
  9.485238E-0001 -4.613700E+0000
  1.958415E+0000  2.784500E-0001
  2.637208E+0000  1.926972E+0000
 -3.489630E+0000  1.304580E+0000
  4.911833E-0001 -2.286870E+0000
  1.085818E+0000 -3.858025E-0002
  8.930870E-0001  2.027365E+0000
 -1.726557E+0000  1.440096E+0000
  6.386175E-0002 -3.629786E+0000
  8.180010E-0001 -9.203284E-0001
  2.849648E+0000  9.859604E-0001
 -3.427035E+0000  3.541420E+0000
  1.013870E+0000 -2.891187E+0000
 -5.436666E-0001  7.540592E-0002
  2.168180E+0000  1.800876E+0000
 -1.684541E+0000  2.139611E+0000
 -6.563210E-0001  1.298035E+0000
  2.494765E-0001 -9.530776E-0001
  6.198635E-0001 -2.763314E-0001
  1.545915E+0000  1.814473E+0000
 -1.080914E+0000 -3.716496E-0003
 -1.875601E+0000 -1.742820E+0000
  5.141368E+0000 -8.495355E-0001
 -3.492521E-0002  2.058244E+0000
 -4.164794E+0000  7.176111E-0002
  8.168768E-0001 -8.970440E-0001
  2.192168E+0000 -2.048627E+0000
  1.067255E+0000  4.542254E-0001
 -1.042432E+0000  3.933005E+0000
 -2.545288E+0000 -7.244025E-0001
  2.198766E+0000 -2.563560E+0000
  1.885672E+0000  1.569802E+0000
  1.358268E+0000  4.077525E+0000
 -3.116215E+0000 -7.079620E-0002
 -1.520211E+0000 -2.740513E+0000
  2.350283E+0000 -9.592236E-0001
  2.367704E+0000  2.889103E+0000
 -2.878640E+0000  1.353489E+0000
 -1.149759E+0000 -3.532063E-0002
  4.511146E+0000 -4.547759E+0000
  1.260107E-0001  5.635471E+0000
 -5.177578E-0001  5.251260E-0001
 -2.746445E+0000 -3.692286E+0000
  1.835824E+0000 -2.649687E+0000
  1.049889E+0000  4.578823E+0000
 -1.267299E+0000  7.064165E-0001
 -2.543547E+0000 -1.661495E+0000
  7.032220E-0001 -6.119869E-0001
  9.949055E-0001  1.487339E-0001
 -2.607951E+0000  6.206815E-0001
 -2.738247E-0001 -1.445161E+0000
  2.932318E-0002 -1.346813E+0000
  5.001601E-0001  1.055087E+0000
  4.845956E-0001  1.473480E+0000
 -2.084584E+0000  1.235181E+0000
  1.442349E-0001  4.410797E-0001
  1.267484E+0000 -1.118925E+0000
 -2.641557E+0000  7.099701E-0001
  2.592557E-0001 -1.350069E+0000
  1.105608E+0000 -8.116461E-0001
 -1.197269E+0000  3.204141E+0000
 -6.580387E-0001 -2.909297E+0000
  1.606934E+0000 -3.762404E+0000
  9.081258E-0001  1.395179E+0000
 -7.391194E-0001 -1.575660E-0001
 -2.672017E+0000 -7.768255E-0001
  2.171046E+0000 -1.589627E+0000
  1.390889E+0000  2.012790E+0000
 -9.124567E-0001  2.010047E+0000
 -1.046396E+0000 -4.591880E+0000
 -2.245945E+0000 -9.139574E-0001
  3.357609E+0000  1.575571E+0000
 -1.986577E+0000  1.532328E+0000
 -3.004233E+0000 -2.610218E+0000
  2.076201E+0000 -2.425161E+0000
  3.979433E+0000  5.200426E-0001
 -2.046974E+0000  3.258944E+0000
 -4.027779E+0000 -3.681707E+0000
  1.881089E+0000 -4.405007E+0000
  2.281350E+0000  2.923713E+0000
 -2.210396E+0000  4.501198E+0000
 -3.266155E+0000 -4.917318E+0000
  2.868044E+0000 -2.592802E+0000
  3.511364E+0000  3.916950E+0000
 -2.938769E+0000  4.355558E+0000
 -1.400614E+0000 -3.431281E+0000
  3.253016E+0000 -1.975746E+0000
  2.235212E+0000  4.068311E+0000
 -3.319148E+0000 -7.201147E-0001
 -2.222241E+0000 -3.163617E+0000
  2.363956E+0000 -1.398215E+0000
 -5.138272E-0001  2.274958E+0000
 -2.253233E+0000  2.149362E+0000
  2.211821E-0001 -4.347177E+0000
  1.408099E+0000  2.560629E-0001
  2.466816E+0000  1.833455E+0000
 -5.956918E+0000  7.328806E-0001
  1.143376E+0000 -4.185916E+0000
  1.436839E+0000  2.282049E-0001
  1.003948E+0000  2.781135E+0000
 -3.512989E+0000 -1.450498E+0000
 -1.215853E+0000 -3.082198E+0000
  2.886326E+0000 -2.120547E+0000
  2.189415E+0000  1.573034E+0000
  1.062185E+0000  7.039917E-0001
  4.995569E-0001  1.068192E+0000
 -3.458445E-0001 -1.202228E+0000
  1.359008E+0000  4.334017E-0002
 -8.178830E-0001 -6.118363E-0001
  9.873154E-0001  3.172708E+0000
  5.642757E-0001  1.180441E+0000
 -3.846490E-0001 -9.190536E-0001
  4.055999E-0001 -1.674229E+0000
  1.376901E+0000  2.593565E+0000
  5.640210E-0001  1.552820E+0000
 -4.211298E+0000 -1.316141E+0000
  2.150309E+0000 -2.233863E+0000
  2.569168E+0000  1.946059E+0000
  4.104987E-0001  3.840501E+0000
 -4.527272E+0000 -3.234136E-0001
  1.843286E+0000 -3.596782E+0000
  3.794168E-0001  1.251058E+0000
 -6.827092E-0001  1.117770E+0000
 -6.137345E-0001 -9.821653E-0001
 -1.211969E+0000 -1.989386E+0000
  5.906250E-0001 -1.505338E+0000
  1.179022E+0000 -6.727474E-0001
 -7.268997E-0001 -6.337180E-0001
 -2.752527E-0001  9.705554E-0001
 -1.057632E+0000  4.004574E-0001
 -1.196830E+0000 -1.137135E+0000
  3.589562E+0000 -1.004073E+0000
 -1.378347E-0001 -3.998281E-0001
 -1.973401E+0000 -6.313581E-0001
  3.266664E-0001 -2.464897E+0000
  3.312644E+0000  4.868880E-0001
 -3.456274E+0000  2.694629E+0000
 -1.479915E+0000 -2.124238E+0000
  1.915017E-0001 -1.489234E+0000
  7.641985E-0001 -1.139994E-0001
  2.881865E+0000 -3.163617E-0001
 -9.257924E-0001 -1.502008E+0000
 -2.382657E-0001  2.958801E-0001
  7.963385E-0001 -2.056172E+0000
 -1.119067E+0000 -8.631296E-0002
 -2.379114E-0001  2.346408E+0000
  2.482371E-0002 -1.523044E+0000
  1.661866E-0001 -5.556745E-0001
  6.550372E-0001  7.304613E-0001
 -6.575926E-0001  1.407530E-0001
 -8.107094E-0001  8.535063E-0001
  5.829087E-0001 -2.018496E+0000
 -2.044787E+0000 -5.407653E-0001
  9.052817E-0001  1.444399E+0000
  6.815228E-0001  9.240398E-0001
  4.422270E-0001  5.478512E-0001
 -1.210740E+0000 -3.788133E+0000
 -6.411654E-0001  6.196178E-0001
  2.030625E+0000 -5.734574E-0001
 -4.333015E-0001  8.574169E-0001
 -1.194579E+0000 -5.116787E-0002
  1.100312E+0000  7.377439E-0001
  1.927595E+0000  1.642375E+0000
 -4.151142E-0001  1.413660E+0000
 -2.604862E+0000  2.009462E+0000
 -4.631304E-0002 -5.401284E+0000
  3.768739E+0000  1.085580E+0000
 -2.412803E-0001  2.044243E+0000
 -3.549133E+0000  3.140591E+0000
  1.990468E+0000 -5.730255E+0000
 -1.130316E+0000  2.147170E+0000
  2.818979E+0000  5.596367E-0001
 -1.588598E+0000  9.810064E-0001
  1.120046E+0000 -3.434988E-0001
  2.407048E+0000  9.480128E-0002
 -2.514572E+0000  4.264365E+0000
 -1.389510E+0000 -1.520123E+0000
 -9.871270E-0001 -1.419873E+0000
  1.884254E+0000 -3.939337E+0000
 -1.095579E+0000  1.681634E+0000
  1.907876E+0000  1.761497E+0000
 -2.839929E+0000 -8.463612E-0001
  2.043607E-0001 -4.354839E+0000
  3.884336E+0000  2.277931E-0001
 -1.611873E+0000  4.279108E+0000
 -5.012573E+0000 -6.449959E-0001
 -4.153975E-0001 -2.332229E+0000
  2.212089E+0000 -6.351884E-0001
 -1.707587E+0000  2.512731E+0000
 -1.757019E+0000  7.045592E-0001
  7.686856E-0001 -2.527275E+0000
  7.318972E-0001  3.036793E-0001
 -5.444648E-0001  3.216724E+0000
 -2.404194E+0000  8.287659E-0001
 -5.014514E-0001 -1.085065E+0000
  8.712501E-0001 -1.014458E-0001
  8.116878E-0001 -1.228830E+0000
  1.306317E-0001  1.863117E-0001
  1.787046E+0000  1.348524E+0000
 -2.824622E+0000  7.418760E-0001
  2.766413E+0000 -2.977228E+0000
  2.254904E+0000  2.467341E+0000
 -1.185065E+0000  3.084638E+0000
 -2.555223E+0000  2.099098E+0000
  1.496257E+0000 -1.032856E+0000
  1.044020E+0000  2.092463E-0001
  8.962543E-0001  1.462297E+0000
 -3.292674E+0000  1.638655E+0000
  2.128634E+0000  2.984949E-0001
  2.225468E+0000 -1.854860E+0000
  8.559923E-0001  4.248625E+0000
 -1.733303E+0000  9.029155E-0001
 -7.816202E-0002 -1.904264E+0000
  1.136237E+0000 -4.017189E-0001
 -8.189824E-0001  1.624067E+0000
 -1.443692E+0000 -1.376432E+0000
  8.945011E-0001 -8.641231E-0001
 -1.696735E-0001 -2.712599E+0000
  3.084133E-0001 -2.775995E+0000
 -1.135195E-0001  2.880213E+0000
 -1.020615E-0001  2.584312E-0001
 -1.636009E+0000 -1.270767E+0000
 -2.316295E-0001 -2.137725E+0000
  2.746167E+0000  1.871225E+0000
  6.771849E-0001  7.430264E-0001
 -3.235258E+0000  4.917218E-0001
  2.101689E+0000 -3.240996E+0000
  2.488445E-0001  1.887143E+0000
  7.206964E-0001  2.332385E+0000
 -3.200290E+0000 -2.049647E+0000
  2.050566E+0000 -1.791341E+0000
  2.303696E+0000 -2.372702E-0001
 -1.266007E-0001  1.351822E+0000
 -2.569743E+0000 -5.231644E-0001
  1.760622E+0000 -3.204295E+0000
  1.524599E+0000  1.434226E+0000
  2.135486E-0001  4.323753E+0000
 -4.677246E+0000 -2.844981E+0000
  4.857981E-0002 -5.000096E+0000
  3.767162E+0000  1.159356E+0000
 -1.828706E+0000  3.130746E+0000
 -3.903113E-0001  6.059549E-0001
 -1.314717E+0000 -2.690682E+0000
  3.935193E+0000 -1.818631E-0001
  7.715988E-0001  2.714458E+0000
 -3.324939E+0000  1.516586E+0000
 -5.811791E-0001 -4.763472E+0000
  3.331822E+0000  5.448443E-0001
  1.130914E+0000  3.536968E+0000
 -5.385504E+0000  1.619905E+0000
  1.832610E+0000 -5.541164E+0000
  2.777134E+0000 -6.041137E-0001
  3.609345E-0001  5.010563E+0000
 -3.761253E+0000  2.788831E-0001
  6.523366E-0001 -4.443305E+0000
  2.323096E+0000 -1.585682E+0000
 -4.783970E-0001  2.382072E+0000
 -3.283790E+0000  1.430260E+0000
  8.942951E-0001 -3.001076E+0000
  2.022656E+0000  3.494129E-0001
 -3.316058E-0002  2.999467E+0000
 -3.714409E+0000  9.165106E-0001
  3.875519E-0002 -3.921377E+0000
  4.303764E-0001 -1.093395E-0001
  4.569051E+0000  1.318542E+0000
 -4.959260E+0000  1.231342E+0000
  3.328684E-0002 -2.475914E+0000
  1.258848E+0000 -1.025850E+0000
 -2.610187E-0001  3.015909E+0000
  9.694716E-0001  1.341019E+0000
 -1.908083E+0000 -1.636400E+0000
 -7.451139E-0001  1.951680E-0001
  1.605323E+0000 -5.110574E-0001
 -2.944131E+0000 -6.063674E-0001
  1.792912E+0000 -1.117442E+0000
 -1.661064E+0000  1.748152E+0000
 -1.245548E+0000 -2.136789E+0000
  6.903069E-0001 -3.098627E-0001
 -1.311875E+0000  7.854162E-0001
  9.785061E-0001 -3.544945E+0000
  4.975332E-0001 -5.959572E-0001
  1.930063E+0000  1.452724E+0000
 -1.856971E+0000  2.888008E+0000
  1.118856E+0000 -1.159829E+0000
 -6.056606E-0001  3.871351E-0001
 -2.930345E-0001 -2.773546E+0000
  2.379179E+0000 -8.175738E-0001
  1.651112E+0000  5.406770E-0001
 -3.530234E+0000  1.821407E+0000
 -1.218314E+0000 -3.213793E+0000
  2.667078E+0000 -2.121644E+0000
  2.625436E+0000  3.480475E+0000
 -2.099803E+0000 -4.979353E-0001
 -2.604407E+0000 -2.821550E+0000
  3.933113E+0000 -1.897870E+0000
 -1.069996E+0000  4.684052E+0000
 -9.210547E-0001 -1.826738E-0001
 -7.685833E-0001 -3.554555E+0000
  4.344625E+0000  1.102959E+0000
  9.009491E-0001  3.281707E+0000
 -3.983972E+0000 -9.878806E-0001
  2.365472E+0000 -2.629245E+0000
  1.341158E+0000  3.327590E+0000
  2.849845E-0001  3.813292E+0000
 -3.617325E+0000 -1.933969E+0000
  1.616975E+0000 -3.001187E+0000
  1.565269E+0000 -2.520179E-0001
 -3.588762E-0001  5.170614E+0000
 -1.027708E+0000  2.125846E+0000
 -2.299296E+0000 -4.860737E+0000
  2.898242E+0000 -3.731742E+0000
  2.052426E+0000  3.559422E+0000
 -6.558011E-0001  3.216337E+0000
 -2.844613E+0000 -2.420079E-0001
  2.540152E+0000 -3.589783E+0000
 -5.773103E-0001  5.474353E+0000
 -1.464461E+0000  2.004854E+0000
 -2.545089E+0000 -3.195120E+0000
  1.399968E+0000 -1.483969E+0000
  1.855577E+0000  1.578869E+0000
 -1.379438E+0000  9.898451E-0001
 -9.803829E-0001 -6.813112E-0001
  1.605659E-0001 -4.327070E+0000
  4.837240E+0000 -8.957929E-0001
 -8.437770E-0001  5.110535E+0000
 -1.381033E+0000 -1.022071E-0001
 -2.470170E+0000 -1.465952E+0000
  3.422039E+0000 -2.524324E+0000
 -5.081293E-0001  3.209634E+0000
 -1.515188E+0000  1.144616E+0000
 -2.238574E+0000 -2.099518E+0000
  2.253916E+0000 -2.443692E+0000
  4.319960E+0000  4.709122E+0000
 -3.909336E+0000  2.538542E+0000
 -1.318590E+0000 -3.147842E+0000
  1.611670E+0000 -2.560603E+0000
  1.355346E+0000  1.653349E+0000
 -6.542105E-0001  2.279400E+0000
 -2.930306E+0000  1.531037E+0000
  2.660635E+0000 -2.884083E+0000
 -1.794398E+0000  5.843900E-0001
  2.684079E+0000  2.066777E+0000
 -3.939934E+0000  5.875357E-0001
 -1.582855E-0001 -3.471487E+0000
  1.601772E+0000 -8.100604E-0001
  6.893751E-0001  2.910060E+0000
 -3.406611E+0000 -7.386755E-0001
  3.803466E-0001 -2.699330E+0000
  2.704122E+0000 -1.233957E+0000
 -2.663976E+0000  3.314053E+0000
  1.436258E+0000 -1.321585E+0000
 -1.334777E+0000  1.734337E+0000
  7.891594E-0001 -1.349999E+0000
  8.389706E-0001  7.215178E-0001
 -4.381439E-0002  2.149656E-0001
  1.771530E+0000  1.277333E+0000
 -1.227342E+0000  2.169523E+0000
 -1.382281E+0000 -1.045278E-0002
 -2.867382E+0000 -5.342427E-0001
  4.270387E+0000 -1.673943E+0000
 -3.658345E+0000  1.868081E+0000
  9.757324E-0001 -1.593016E-0001
 -1.308241E-0001 -2.917460E+0000
  1.571171E+0000  6.850164E-0002
  3.558986E-0001  7.532570E-0001
 -3.759959E+0000  1.640986E+0000
  3.405530E+0000 -3.183956E+0000
 -2.028373E+0000  3.046453E-0002
  3.009265E-0001 -1.387561E+0000
  2.758383E+0000  1.147391E+0000
 -2.781994E+0000  3.624355E-0001
  4.598778E-0001 -2.273945E+0000
 -6.684072E-0001  1.763897E+0000
  3.553336E-0001 -7.691598E-0002
 -1.665798E-0001 -6.856788E-0001
 -1.157884E-0001  4.696467E-0001
  6.437464E-0001 -5.956021E-0001
 -1.969750E-0001  8.953889E-0001
 -1.004163E+0000 -1.967533E+0000
  7.347067E-0001 -2.641089E+0000
  4.957213E-0001  4.596755E-0001
  4.070533E-0002 -1.938964E-0001
 -4.796892E+0000 -2.724275E+0000
  6.033014E+0000 -2.799690E+0000
 -5.926417E-0001  3.818141E+0000
 -1.757732E+0000  3.290033E-0001
 -2.093292E+0000 -4.863854E+0000
  4.277674E+0000  3.465939E-0001
  8.610138E-0001  4.094825E+0000
 -3.963777E+0000  2.731981E+0000
 -1.685266E-0002 -1.601233E+0000
  3.957050E-0001  1.368116E-0001
  2.020756E+0000  1.582566E+0000
 -2.431872E+0000  1.092641E-0001
 -2.037355E-0002 -1.377693E+0000
  3.025003E+0000 -1.414528E+0000
 -1.716784E-0001  3.247135E+0000
 -2.910213E+0000  1.193584E+0000
 -7.060928E-0001 -5.431544E+0000
  2.158744E+0000 -6.909881E-0001
  4.397454E+0000  2.551986E+0000
 -4.661766E+0000  1.615724E+0000
 -1.370520E-0001 -4.109413E+0000
  3.496076E+0000  1.010755E-0001
  3.377605E+0000  4.342171E+0000
 -3.495171E+0000 -1.242972E+0000
 -4.371854E+0000 -6.085413E+0000
  6.970188E+0000 -1.808082E+0000
  1.120596E+0000  6.850060E+0000
 -4.893530E+0000  4.076474E-0001
 -2.701911E+0000 -6.326637E+0000
  6.958249E+0000 -1.599833E+0000
 -4.437540E-0001  6.611965E+0000
 -6.628703E+0000  1.003836E+0000
  1.735500E+0000 -5.558175E+0000
  2.156815E+0000  9.216779E-0001
  2.425702E+0000  1.547045E+0000
 -5.247796E+0000  2.278425E+0000
  2.032854E+0000 -3.113632E+0000
 -7.584743E-0001  2.174631E+0000
  1.520209E+0000 -6.667478E-0001
 -2.775307E+0000 -4.640380E-0002
 -2.203728E+0000 -2.097166E-0001
  9.019301E-0001 -2.807926E-0001
  1.571853E+0000  1.698922E+0000
 -2.027446E+0000  3.363242E+0000
 -2.254690E+0000 -6.041454E-0001
 -1.316508E+0000 -1.564779E+0000
  2.725723E+0000  4.658261E-0001
  1.439779E+0000  4.208998E-0001
  1.638628E+0000  2.092238E+0000
 -1.036453E+0000  2.944590E+0000
  6.449998E-0001 -3.908603E+0000
  6.670952E-0001 -1.149820E+0000
  2.658820E+0000  2.103587E+0000
 -1.487325E+0000  2.402357E+0000
 -2.434363E+0000 -6.402448E-0001
 -4.763876E-0001 -4.734563E+0000
  1.532150E+0000 -4.494044E-0001
  1.491490E+0000  2.056572E+0000
 -3.364355E+0000 -1.674020E+0000
 -1.721438E+0000 -2.185473E+0000
  1.132531E+0000  1.376698E+0000
  5.500218E-0001  1.551519E+0000
 -3.565754E+0000  3.089152E-0001
  4.950406E-0001 -3.183096E-0001
 -3.506754E-0001  7.006941E-0001
  1.542410E+0000  1.735530E-0001
 -2.671040E+0000  2.180569E-0001
 -1.236015E+0000 -2.452028E+0000
 -4.848865E-0001 -1.073251E+0000
  4.192694E-0001  1.518040E+0000
 -1.607967E+0000  6.555155E-0001
  8.055071E-0001 -2.605931E+0000
  2.784445E-0001  6.828599E-0001
  3.040485E-0001  9.786235E-0001
 -1.603407E+0000  9.503540E-0001
  1.038501E+0000 -1.826784E+0000
  2.822074E-0001  9.455198E-0001
  3.149349E-0001 -1.743574E+0000
  8.369584E-0001  1.397899E+0000
  1.641470E+0000  7.489741E-0001
 -4.192901E+0000  3.531515E-0003
 -6.228871E-0001  7.796308E-0003
 -2.668053E-0002  3.399582E-0001
  2.425102E+0000 -5.183186E-0001
 -3.960636E-0001  1.704190E+0000
 -4.682508E-0001 -1.567725E+0000
 -3.969563E-0002  3.841367E-0001
  1.753459E+0000  1.427906E+0000
  4.316520E-0001  5.394440E-0001
 -2.829030E+0000 -3.240714E-0001
  1.385321E+0000 -3.454128E+0000
 -1.292225E-0001 -1.812840E+0000
  3.207759E-0001  2.305795E+0000
 -9.203472E-0002  1.674447E+0000
 -2.246422E+0000 -1.848554E+0000
  2.283579E+0000 -1.743380E+0000
  1.158497E+0000  2.292221E+0000
 -2.605210E+0000  2.318395E+0000
 -1.621270E+0000 -3.161219E+0000
  2.549726E+0000 -3.735282E+0000
  2.539715E+0000  2.874368E+0000
 -1.376711E+0000  4.572501E+0000
 -2.989143E+0000 -3.262396E+0000
 -2.085334E-0001 -4.112573E+0000
  3.192576E+0000 -1.391731E+0000
  2.255317E+0000  1.704648E+0000
 -1.654226E+0000  2.717557E+0000
 -1.942052E+0000  1.074589E+0000
 -1.601429E+0000 -1.015567E+0000
  4.274449E+0000 -3.168071E-0001
 -1.201951E+0000  2.107779E+0000
 -1.883145E+0000 -8.127888E-0002
 -2.911986E+0000 -2.907249E+0000
  2.884288E+0000 -1.411646E+0000
 -8.128034E-0001  2.547424E+0000
 -2.420822E+0000 -1.417682E+0000
  4.057228E-0001 -2.035276E+0000
  1.856158E+0000  2.496222E+0000
 -3.126860E+0000  1.639596E+0000
 -2.128724E+0000 -4.445980E+0000
  1.243715E+0000 -7.895174E-0001
  7.943313E-0002  1.748714E+0000
  5.189039E-0001  3.547766E-0001
 -2.934352E+0000  2.896814E-0001
  3.368711E+0000 -2.804235E+0000
  1.109758E+0000  8.840598E-0001
 -6.344199E-0001  2.496671E+0000
 -2.360931E+0000 -1.919376E+0000
  2.250955E+0000 -2.500556E+0000
  2.284248E+0000  2.452012E+0000
 -2.127488E+0000  2.820369E+0000
 -3.037974E+0000 -2.989173E+0000
  2.542946E+0000  1.985954E-0001
  3.225412E+0000  1.347896E+0000
 -4.604345E+0000  2.018007E+0000
 -1.510697E+0000 -3.693016E+0000
  2.835433E+0000 -3.291609E+0000
  3.374255E+0000  1.762925E+0000
 -3.045454E-0001  4.194930E+0000
 -4.057926E+0000 -1.456460E+0000
  2.013840E+0000 -1.694972E+0000
  8.387752E-0002 -4.457763E-0003
 -1.148815E+0000  1.133132E+0000
 -2.197369E+0000  2.272062E-0001
  2.222105E+0000 -1.257379E+0000
  1.927486E+0000 -1.369339E+0000
 -7.571387E-0002  4.269660E+0000
 -1.306886E+0000  3.236382E+0000
 -8.310883E-0001 -6.011470E-0002
  3.274778E-0001 -1.786125E+0000
  2.045518E+0000  7.659439E-0001
 -1.474967E+0000  3.194659E+0000
 -2.561441E+0000 -2.449428E+0000
 -1.352212E-0001 -2.989141E-0001
  1.770051E+0000  2.373171E+0000
 -1.057392E+0000  1.674397E+0000
 -1.240204E+0000  4.613180E-0001
 -1.519957E+0000 -1.329883E+0000
  1.589984E+0000 -2.374641E+0000
  2.623427E+0000  7.747791E-0001
 -7.501503E-0001  3.073972E+0000
 -3.369795E+0000 -2.628958E+0000
  9.316355E-0001 -2.459820E+0000
  2.781431E+0000  9.935022E-0001
 -2.318411E-0001  2.836511E+0000
 -6.193044E+0000 -3.460783E+0000
  1.636749E+0000 -4.353033E+0000
  3.678049E+0000  3.280869E+0000
 -1.371497E+0000  2.823508E+0000
 -2.634594E+0000 -2.003452E+0000
  1.708118E+0000 -2.933893E+0000
  4.357796E+0000  2.083030E+0000
 -2.412296E+0000  4.864583E+0000
 -3.253400E+0000 -2.427969E+0000
 -1.796777E+0000 -2.993187E+0000
  6.278579E+0000  1.848478E-0001
 -5.309064E-0001  2.964550E+0000
 -1.188448E+0000 -1.021705E+0000
 -5.437406E-0001  2.029805E-0002
  5.308736E+0000 -1.634406E+0000
 -2.316479E-0001  1.256272E+0000
  2.978483E-0002 -2.267186E-0001
  1.680136E+0000 -1.037680E+0000
  1.258398E-0001  5.151976E-0001
 -3.253565E-0001  3.927041E-0001
  7.885968E-0001 -5.844185E-0002
 -3.134943E-0001 -6.669445E-0001
 -3.852617E-0001 -1.176976E+0000
  2.457066E+0000 -2.362763E+0000
 -1.986184E+0000  2.115782E+0000
 -8.033807E-0002  1.062253E+0000
 -5.527460E-0001 -2.256663E+0000
  7.568059E-0001 -2.233231E+0000
 -6.414742E-0001  4.082367E-0001
 -5.148643E-0001  1.074114E+0000
  7.609141E-0001 -7.624125E-0001
  6.993274E-0001 -7.689267E-0001
  7.554014E-0001 -8.398076E-0001
  9.979937E-0001 -1.116319E+0000
  1.146615E+0000  1.304154E+0000
 -1.357453E+0000 -2.018916E-0001
 -1.153966E-0001  9.673789E-0001
 -3.612205E-0001  8.215740E-0002
  3.103144E-0001 -1.813709E+0000
 -1.635133E+0000  1.342142E+0000
  1.969737E+0000 -1.170465E-0001
 -9.317421E-0001 -5.805318E-0001
  2.088579E+0000 -7.779643E-0001
  6.641414E-0001  3.205564E-0001
 -4.417424E-0001  1.325410E+0000
  1.808606E+0000 -1.154563E+0000
 -5.095049E-0001  2.998650E+0000
 -2.776601E-0002  1.162170E+0000
  3.746537E-0001 -1.952536E+0000
 -1.048007E+0000  1.409367E-0001
  2.237488E+0000  1.462420E+0000
 -1.700344E+0000  2.363872E+0000
 -8.505756E-0001 -1.282916E+0000
  9.044480E-0001 -1.140270E+0000
  7.896875E-0001  3.476375E+0000
 -3.520930E+0000 -7.090983E-0001
  2.441250E+0000 -4.401163E+0000
  6.565308E-0001 -1.688810E+0000
  2.529383E+0000  1.351382E+0000
 -2.356493E+0000  2.352417E+0000
 -1.942193E+0000 -1.993372E+0000
  3.124257E+0000 -4.130335E+0000
 -3.706681E-0001  1.755279E+0000
  6.815587E-0001  2.629577E+0000
 -3.962284E+0000  4.920445E-0001
  1.231636E+0000 -1.353397E+0000
  8.911871E-0001  3.912233E-0001
  8.997323E-0001  2.562005E+0000
 -1.547668E+0000 -2.157016E+0000
 -3.725473E-0001 -1.016526E+0000
  4.132812E+0000 -7.010253E-0001
 -1.684447E-0001  1.669269E+0000
 -2.736060E+0000 -3.696741E-0001
  1.464116E+0000 -3.314641E+0000
  2.405108E+0000 -2.250919E-0001
 -4.068151E-0001  2.461190E+0000
 -7.463748E-0001 -2.610168E+0000
 -4.768933E-0001 -5.222972E-0001
  1.835829E+0000  2.727991E+0000
 -4.534138E-0001  1.820500E+0000
 -2.279875E+0000  9.130080E-0001
  1.370098E+0000 -2.818694E+0000
  3.910037E-0001  1.938600E+0000
 -9.512536E-0002  2.962110E+0000
 -1.257853E+0000 -1.078269E+0000
 -4.369012E-0001 -1.343930E+0000
  5.117097E-0001  2.140629E+0000
 -1.356790E+0000  1.772557E-0001
 -3.520355E+0000 -1.766384E+0000
  3.507381E+0000 -2.652487E+0000
  5.516360E-0002  1.938596E+0000
 -6.153626E-0001  1.005581E+0000
  5.333715E-0001 -1.363115E+0000
 -1.739254E+0000 -7.884823E-0002
  3.163700E+0000 -1.045524E+0000
 -2.073251E-0001  1.533525E+0000
 -3.366967E+0000  1.652545E+0000
  2.392667E-0002 -2.313393E+0000
  1.576648E+0000 -1.474588E+0000
  2.657865E+0000  2.394643E-0001
 -2.534085E+0000  1.890348E+0000
 -7.621293E-0001 -4.090029E+0000
  1.868225E-0001 -2.721225E-0002
  6.791481E-0001  1.025183E+0000
 -2.839140E+0000  5.227766E-0001
 -3.075184E-0001 -1.476945E+0000
  2.157633E+0000 -3.438896E-0001
 -1.680671E+0000  1.473216E+0000
 -1.949182E+0000 -9.828703E-0002
  5.154228E-0001 -3.989716E+0000
  8.699287E-0001  7.484114E-0001
 -1.827428E-0001  4.437905E+0000
 -1.248388E+0000 -7.433475E-0001
 -1.303262E+0000 -2.782802E+0000
  3.186818E+0000  1.082362E-0001
  1.742704E+0000  3.365074E+0000
 -8.584587E-0001  1.252821E+0000
 -3.015963E+0000 -1.060162E+0000
  2.284049E+0000 -2.769544E+0000
  8.377945E-0001  2.009938E+0000
 -6.914725E-0001  8.049934E-0002
 -2.080300E+0000  3.693054E-0001
  2.140876E+0000 -1.877559E+0000
 -3.015330E-0001  1.384331E+0000
 -6.011239E-0001 -1.822176E+0000
  5.756840E-0001 -1.230141E+0000
  6.927853E-0002  2.018357E+0000
 -2.489056E+0000  5.972022E-0001
 -1.240735E+0000 -1.038061E+0000
  1.573176E+0000 -1.115862E+0000
  1.238714E+0000  5.480475E-0001
 -2.663320E-0001  1.863922E+0000
 -1.441714E-0001 -6.463953E-0001
 -1.633449E+0000 -2.731169E+0000
  2.870808E+0000  8.207348E-0002
  2.792724E-0001  7.252280E-0001
 -1.080540E+0000  2.820764E+0000
 -1.307920E-0001 -7.048575E-0001
 -2.842036E-0001 -2.891492E-0002
  2.279107E+0000 -1.661717E+0000
  7.303488E-0001  1.734855E+0000
 -1.576594E+0000  3.159703E+0000
 -2.934549E-0001 -2.787607E+0000
 -9.628692E-0001 -5.928945E-0001
 -2.666874E-0002  1.691652E+0000
  7.591943E-0001 -2.391330E+0000
 -1.346097E+0000 -1.359315E+0000
  1.269103E+0000  1.736296E+0000
  1.370073E+0000 -5.858327E-0001
 -1.855631E+0000 -3.172780E-0002
  5.259791E-0001  5.664900E-0001
 -5.883176E-0001  2.255806E+0000
 -1.837804E+0000  1.471388E+0000
  8.926290E-0001 -2.648758E+0000
  1.270321E-0001 -5.884744E-0001
  4.002592E+0000 -4.148724E-0001
 -4.002376E+0000 -1.643880E-0001
  1.256116E+0000  3.027692E-0001
  6.600823E-0001 -1.034875E+0000
 -1.626888E+0000  1.358317E+0000
 -2.056929E+0000 -4.333285E-0002
 -3.100673E-0001 -2.668303E+0000
  5.607198E-0001  9.961477E-0001
  1.877705E+0000  2.930800E+0000
 -5.077686E+0000  2.707917E+0000
 -7.903724E-0001 -4.531523E+0000
  1.102328E+0000  2.565483E-0001
  2.396191E+0000  1.823589E+0000
 -1.210707E+0000  3.085393E+0000
 -4.916493E-0001 -2.335952E+0000
  1.713224E+0000 -1.123923E+0000
  2.097466E+0000  2.544611E-0001
 -2.754234E+0000  1.932511E+0000
 -2.160942E-0001 -1.888993E-0001
 -1.032217E-0001 -1.601232E+0000
  8.150008E-0001  2.023374E+0000
 -9.627191E-0001  4.445463E-0001
 -1.185840E+0000 -7.479677E-0001
  7.767046E-0001  5.902724E-0002
  2.411571E+0000  3.030163E+0000
 -2.951952E+0000 -2.298873E-0001
 -8.864351E-0001 -2.669469E+0000
  2.374712E+0000 -9.302649E-0001
  1.346617E+0000  3.171661E+0000
 -3.529101E+0000  2.259965E+0000
 -1.009559E+0000 -4.127295E+0000
  1.975095E+0000 -1.125149E+0000
 -6.124943E-0001  1.947100E+0000
 -7.575706E-0001  7.541257E-0001
 -2.637921E+0000 -2.162539E+0000
  1.887509E+0000 -3.599723E+0000
  2.263268E+0000  4.566196E-0001
 -1.736766E+0000  1.267069E+0000
 -1.044592E+0000 -2.278478E+0000
  2.222654E+0000 -1.917505E+0000
  2.340252E+0000  2.348282E+0000
 -1.971419E+0000 -2.182657E+0000
  4.075821E-0001 -1.710238E+0000
  1.671798E+0000 -2.180008E+0000
 -1.356052E-0001  6.321327E-0001
 -2.366911E-0001  1.709876E+0000
 -1.238476E+0000 -3.804617E-0001
  7.956394E-0001 -2.481203E-0001
  1.284514E+0000  1.116087E+0000
 -1.517902E+0000  7.709499E-0002
 -4.452702E-0001 -1.948117E-0001
 -2.150222E-0001 -2.129214E-0001
 -1.032535E+0000  2.019255E+0000
 -3.355819E-0001  1.621708E+0000
 -1.070217E+0000  1.720720E+0000
 -1.816695E+0000 -1.822541E+0000
  1.787104E+0000 -4.351273E-0001
 -8.432661E-0001  2.314656E+0000
 -5.661428E-0001  8.966974E-0001
 -7.546187E-0001  2.581226E-0001
  2.256261E+0000  7.098028E-0001
  1.827132E+0000 -1.586792E+0000
 -1.471907E+0000  1.282048E+0000
  9.845282E-0001 -8.450271E-0001
  3.451001E-0001 -2.919704E-0001
 -2.479223E+0000  2.662773E+0000
  1.812274E+0000  5.054124E-0001
 -2.427397E+0000 -4.721337E-0001
  2.841742E+0000 -2.293173E+0000
 -1.095589E+0000  2.479054E+0000
 -5.253348E-0002  9.370197E-0001
 -9.502508E-0001 -5.814332E-0001
  8.731353E-0001 -2.550482E+0000
  2.168203E+0000  5.966347E-0001
 -4.238593E+0000  2.234126E+0000
  3.164472E+0000 -2.079360E+0000
  8.269553E-0002  3.043304E-0001
 -7.290480E-0001  1.940812E+0000
  4.447068E-0001 -1.486045E-0001
 -5.540269E-0001  1.376984E+0000
 -8.263684E-0001 -8.221077E-0001
 -1.008802E-0001  7.399984E-0001
 -6.600854E-0001  8.206153E-0001
 -2.955991E+0000 -1.688201E+0000
  1.601923E+0000 -6.131176E-0001
  2.354246E+0000 -3.738123E-0001
  3.981649E-0001  3.290668E+0000
 -6.317234E-0001  6.380470E-0002
 -4.133146E-0001 -2.431902E+0000
  2.379971E+0000  7.539081E-0001
 -1.171904E+0000  2.726947E-0001
  5.142613E-0001  5.490253E-0001
  1.693656E+0000 -1.179491E+0000
 -1.179391E+0000  2.597264E+0000
  4.357624E-0001  5.944170E-0001
  4.827928E-0002 -2.646358E+0000
  8.610324E-0001  1.779738E+0000
  9.873874E-0001  1.586946E-0001
 -2.528277E+0000  1.364815E+0000
 -1.140282E+0000 -1.338811E+0000
 -2.054439E+0000 -2.732392E+0000
  2.445180E+0000  1.157198E+0000
 -1.626943E+0000  2.465184E+0000
 -1.308155E+0000 -1.725678E-0001
  1.893925E-0001 -2.162024E+0000
 -1.868213E+0000  7.197335E-0001
  7.640852E-0001 -2.830618E-0001
 -2.126481E+0000 -1.342429E+0000
  8.606540E-0001  7.943599E-0001
  1.488399E+0000  5.550709E-0001
 -1.922196E+0000  2.633507E+0000
 -3.238624E+0000 -3.025072E+0000
  8.930055E-0001 -2.975101E+0000
  3.416622E+0000  2.303090E+0000
 -1.215730E+0000  6.762240E+0000
 -5.139384E+0000 -4.884564E+0000
  1.517239E+0000 -2.142528E+0000
  3.425877E+0000  2.912853E+0000
 -3.534742E+0000  4.988910E+0000
 -2.306494E+0000 -3.080873E+0000
  2.566814E+0000 -2.987090E+0000
  6.392446E-0001  4.283262E+0000
  5.664262E-0001  3.432667E+0000
 -4.048171E+0000 -3.458437E+0000
  1.855288E+0000 -2.776676E+0000
  1.834422E+0000  1.848046E+0000
 -3.040096E+0000  3.021553E+0000
 -4.963475E+0000 -2.179557E+0000
  4.896768E+0000 -3.548572E+0000
  2.298221E+0000  3.194314E+0000
 -2.768605E+0000  4.367380E+0000
 -1.818974E+0000 -1.051032E+0000
  1.167490E+0000 -2.623622E+0000
  3.573993E+0000  2.890085E+0000
 -2.143415E+0000  2.209652E+0000
 -2.491468E+0000 -3.651767E+0000
  9.410191E-0001  3.587571E-0001
  1.732173E+0000  2.210398E+0000
 -6.393106E-0001 -5.414273E-0002
 -2.467531E+0000  1.588562E-0001
  9.750392E-0001 -1.207401E+0000
  9.355755E-0001  5.863631E-0001
 -1.968469E+0000  1.116221E+0000
 -1.413193E+0000 -1.809769E+0000
  1.502129E+0000 -7.537319E-0001
  4.754099E-0001  4.089121E-0001
  2.897088E-0001  9.022578E-0001
  3.181022E-0001 -3.545053E-0001
  1.662275E+0000 -1.532885E+0000
  9.214690E-0001  9.485581E-0001
 -3.395705E-0001 -5.795447E-0002
  1.923635E+0000 -1.944626E+0000
  2.322331E+0000  1.924703E+0000
  6.873865E-0001  9.818927E-0001
 -9.057217E-0001 -1.224397E+0000
  1.892597E+0000 -4.408047E-0001
  8.618132E-0002 -2.610578E-0001
 -2.758467E-0001  3.300636E-0001
  1.510157E+0000 -1.376516E+0000
  8.192460E-0001 -4.739277E-0001
 -4.777085E-0002  1.646931E+0000
  1.476906E+0000 -7.579846E-0001
 -8.743015E-0001 -3.480716E-0002
 -1.130195E+0000 -2.574888E+0000
  6.841939E-0001  3.108372E-0001
  1.285420E+0000  2.769139E+0000
 -1.282091E+0000  5.520280E-0002
  9.148805E-0001 -1.746451E+0000
 -5.143391E-0001  1.314023E+0000
  8.035189E-0001  3.124999E-0001
 -3.939158E-0001 -1.671358E+0000
 -3.795455E-0001  1.431302E+0000
  8.368205E-0001 -1.924274E+0000
  6.235946E-0001  1.703752E-0002
 -6.349618E-0001 -1.056306E+0000
  3.891502E-0001 -1.135493E+0000
  2.052570E+0000  9.585410E-0001
 -2.875532E-0001  2.617828E+0000
 -1.198039E+0000  1.447102E+0000
  8.599059E-0001 -6.018488E-0001
  1.314871E+0000 -2.539540E+0000
 -2.759545E-0001  9.516515E-0001
  2.328984E+0000  2.255002E+0000
 -3.946771E+0000  5.660723E-0001
  5.988427E-0001 -1.382955E+0000
  3.108425E-0001 -1.702044E+0000
 -5.004122E-0001  7.826909E-0001
  7.892237E-0001 -1.168515E+0000
  8.684145E-0001  7.727005E-0001
 -8.156714E-0001  9.531184E-0001
  3.544467E-0001  6.772023E-0001
 -1.960786E+0000 -1.255248E-0001
  3.013663E-0001  4.734478E-0001
  1.534871E-0001 -7.512551E-0001
  1.984592E+0000  3.020250E+0000
 -1.916465E+0000  6.033744E-0001
  5.433515E-0001 -1.864695E+0000
  4.440991E+0000 -1.689918E+0000
 -3.809680E-0001  1.030073E+0000
  9.093066E-0001  9.992874E-0001
 -2.748475E+0000 -3.123535E-0001
  8.441306E-0001 -2.179423E+0000
  2.156358E-0001  2.254168E+0000
  2.347568E+0000  1.297376E+0000
 -3.603534E+0000 -9.969091E-0001
  7.347332E-0001 -2.715967E+0000
  1.658894E+0000 -2.211450E+0000
  1.593582E+0000  2.499077E+0000
 -2.511486E+0000  2.104248E+0000
 -4.160025E-0001 -1.714899E+0000
  2.634073E+0000 -1.695380E+0000
  2.320756E-0002  1.846450E+0000
 -1.401372E+0000  1.374865E+0000
  2.147697E+0000 -3.149710E+0000
 -1.301228E+0000 -1.029398E+0000
  2.450492E+0000  4.524148E+0000
 -2.990984E+0000 -1.250608E+0000
 -5.993157E+0000 -1.215661E+0000
  5.457296E+0000 -1.086188E+0000
  2.773446E+0000  2.657930E+0000
 -4.469628E+0000  3.158603E-0001
  4.796645E-0002 -3.777195E+0000
  1.304560E+0000 -9.685856E-0001
  1.403774E+0000  2.491629E+0000
 -2.516665E+0000  1.599812E+0000
 -2.310016E-0001 -9.940296E-0001
  2.184565E+0000  9.106837E-0001
 -1.040440E+0000  8.168630E-0001
 -2.382601E-0001 -1.145090E+0000
  7.685726E-0002 -5.871908E-0001
  1.325692E+0000  2.082673E+0000
  8.138654E-0001  7.358204E-0001
 -2.983361E+0000  1.156506E+0000
  1.890917E+0000 -1.018371E+0000
  4.219787E-0001 -1.646674E+0000
 -1.191780E+0000 -4.081392E-0001
 -6.230388E-0001 -1.229517E-0001
  8.932049E-0001 -7.477078E-0001
 -1.549602E+0000  1.235337E+0000
  1.439131E+0000 -6.787422E-0001
 -1.279753E+0000  3.713954E-0002
  1.695614E+0000 -7.322965E-0001
  5.527844E-0001  1.836848E-0001
 -3.957471E-0001 -5.667406E-0003
  1.106028E+0000  9.401916E-0001
 -3.704798E-0001  1.086531E+0000
 -9.518792E-0001  4.970797E-0001
  1.440360E+0000 -2.829786E-0001
  2.120159E+0000 -5.027864E-0001
  1.733278E+0000  2.007716E+0000
 -3.241441E-0001  8.196002E-0001
 -3.137407E-0001 -3.173246E+0000
  2.326205E+0000 -1.934071E+0000
  2.764296E+0000 -4.954822E-0001
 -2.839480E+0000  2.343214E+0000
  1.902978E+0000 -3.777004E+0000
  4.358576E-0001  4.901681E-0001
  1.117846E+0000  1.888504E+0000
 -6.185437E-0001 -8.966262E-0001
 -6.510621E-0001 -1.406938E+0000
  1.903573E+0000  4.136381E+0000
  3.019304E-0001  8.384411E-0001
 -2.089661E+0000 -2.493510E-0001
  3.098296E+0000  7.813100E-0001
  3.097251E-0001  7.796479E-0001
 -3.763261E+0000  1.770310E+0000
  1.989776E+0000 -3.406962E+0000
 -1.358419E-0001  1.443366E+0000
  2.410716E-0002  1.419394E+0000
 -2.709645E+0000 -9.628922E-0001
 -1.547767E-0001 -2.477544E+0000
  3.213396E+0000  6.014081E-0001
  9.674978E-0001  1.135359E+0000
 -2.986586E+0000  2.140142E+0000
  2.081209E+0000 -3.395027E+0000
  1.178666E-0001  2.282670E+0000
  8.394753E-0001  1.009484E+0000
 -1.791254E+0000  4.456273E-0001
  1.993518E+0000 -1.198702E+0000
 -1.706382E+0000  8.468637E-0001
 -8.412605E-0001  1.945581E+0000
 -3.081537E-0001 -1.984911E+0000
 -1.407532E+0000  4.789509E-0002
  2.736809E+0000 -1.461097E+0000
 -1.882968E+0000  1.759193E+0000
 -1.616058E-0001 -1.881875E+0000
 -2.015228E+0000  1.393964E+0000
  2.719000E+0000  5.321730E-0001
 -8.279861E-0001  2.365458E+0000
 -1.564423E+0000 -2.205354E+0000
  1.833601E+0000 -1.194334E+0000
 -2.573952E-0001  2.216215E+0000
 -1.363258E+0000  3.104461E-0001
 -6.588738E-0001 -1.508805E+0000
  1.145253E+0000 -6.823103E-0001
  8.700951E-0001  1.133933E+0000
 -2.224034E+0000 -1.621622E+0000
  2.907479E-0001  5.750657E-0001
 -1.842743E-0001  2.566829E+0000
  9.513417E-0001 -1.276865E+0000
  8.558904E-0001 -8.429553E-0002
 -1.049752E+0000  1.243082E+0000
  1.983197E+0000  3.580108E+0000
 -1.679634E+0000  8.231898E-0001
 -1.994154E+0000 -1.416810E+0000
  2.354456E+0000 -2.927489E+0000
  1.362516E+0000  8.562835E-0002
  4.905808E-0001  1.715558E+0000
 -1.330057E-0001 -2.279274E+0000
  5.985490E-0001 -7.768480E-0001
  1.797396E+0000  3.984790E+0000
 -1.598671E+0000  2.219258E-0001
 -3.498151E+0000 -1.650770E+0000
  3.682068E+0000 -4.569370E-0001
  1.161457E+0000 -2.465652E-0001
 -3.230522E+0000  2.417616E+0000
 -4.807849E-0002 -1.592073E+0000
 -1.988535E+0000 -7.270254E-0001
  2.085932E+0000  4.316167E-0001
  7.523967E-0001  1.694329E+0000
 -3.487803E-0001  1.125723E+0000
  5.437893E-0001 -7.053062E-0001
 -1.617130E+0000 -1.636204E-0002
 -9.159894E-0002 -2.948384E-0001
  1.820269E+0000  1.966957E+0000
  4.186505E-0001  4.497416E-0001
 -3.076795E+0000 -6.278031E-0001
  3.051209E+0000 -2.876938E+0000
 -3.967294E-0001  1.793457E+0000
 -1.031046E+0000  1.548739E+0000
 -3.298596E+0000 -2.526030E+0000
  1.290909E+0000 -1.882861E-0001
  1.994502E+0000  9.572267E-0001
 -1.449301E+0000 -9.673605E-0001
 -2.664427E-0001 -1.415439E+0000
 -3.265947E-0001  2.849092E-0001
  8.360155E-0001  2.623107E+0000
  3.865273E-0002  2.470682E-0001
 -1.493523E+0000 -1.947863E-0001
  2.414099E+0000 -1.327377E-0001
  2.911389E-0001  1.674394E+0000
 -2.114165E+0000  1.221156E+0000
 -7.189222E-0001 -2.735657E+0000
  1.668935E+0000 -1.794645E+0000
 -3.311163E-0001  1.232816E+0000
 -6.975935E-0001  3.182779E+0000
 -3.315401E+0000 -4.307338E-0001
  1.529323E+0000 -2.776634E+0000
  1.211205E-0001  2.260339E+0000
 -2.568691E+0000  4.616662E-0001
 -3.607679E-0001 -3.272911E+0000
 -8.872473E-0001  9.597027E-0001
  8.295479E-0001  1.268853E+0000
  4.002991E-0001  9.576611E-0001
 -2.456949E+0000 -1.668796E+0000
  2.504412E+0000  1.232811E-0001
  1.745784E-0001  1.962889E+0000
 -1.675301E+0000 -2.783633E-0001
 -2.848470E+0000 -2.400617E+0000
  3.298007E+0000  3.291414E-0001
  5.728996E-0001  2.056507E+0000
 -9.140912E-0001  5.411935E-0001
  7.509970E-0001 -2.242646E+0000
  7.891851E-0001  5.337308E-0001
 -1.513630E+0000 -1.539391E+0000
  1.200140E+0000 -9.729526E-0001
 -6.657756E-0001  1.506025E+0000
  9.298231E-0001 -1.825759E-0003
 -2.680242E+0000 -1.572290E+0000
  1.876292E+0000 -1.686926E+0000
  4.999784E-0001  1.859375E+0000
 -1.537723E+0000  1.237130E+0000
 -1.064733E+0000 -4.011689E+0000
 -3.847014E-0001 -1.171651E+0000
  1.657652E+0000  2.094525E+0000
 -1.770603E+0000  2.489256E+0000
 -2.247148E+0000 -9.822460E-0001
  1.049808E+0000 -2.327297E+0000
  2.122359E-0001  2.360215E+0000
  7.921128E-0003  3.683888E+0000
 -1.940852E+0000 -2.204338E+0000
  4.039771E+0000 -2.223951E+0000
  3.356474E+0000  2.337432E+0000
 -2.973966E+0000  5.057448E+0000
 -9.867960E-0002 -1.017163E+0000
 -4.981196E-0001 -2.739018E+0000
  2.656256E+0000  4.012645E-0002
 -2.012463E+0000  2.980494E+0000
 -3.531798E+0000  1.499989E+0000
  1.395285E+0000 -4.173536E+0000
  4.276821E-0001  2.195941E+0000
  6.239891E-0001  4.928779E+0000
 -4.647203E+0000  2.277206E-0001
 -1.419546E+0000 -3.133285E+0000
  4.465012E+0000 -7.281349E-0001
 -6.117064E-0001  2.940183E+0000
 -2.532333E+0000 -2.634931E+0000
 -1.356278E+0000 -2.669936E+0000
  4.795972E+0000 -1.287254E+0000
 -2.271928E-0001 -4.785882E-0001
 -1.287176E-0001  4.735755E-0002
  6.476831E-0001 -1.971860E+0000
  9.409148E-0001  9.789953E-0001
 -5.574551E-0001  1.254793E+0000
 -5.250182E-0001 -1.285816E+0000
  9.454074E-0001 -2.830942E+0000
  3.199159E+0000  1.823109E+0000
 -2.188100E+0000  3.459135E+0000
 -1.956266E+0000 -8.665525E-0002
  2.786529E+0000 -3.770404E+0000
  3.923708E+0000  1.412154E+0000
 -5.495652E-0001  4.891304E+0000
 -4.229376E+0000 -1.855712E+0000
  5.832338E-0001 -3.530643E+0000
  4.562709E+0000 -1.580441E+0000
 -1.000795E+0000  4.101079E+0000
 -2.009367E+0000  2.600797E-0001
 -1.135504E+0000 -1.254106E+0000
  3.925334E-0001 -2.277288E+0000
  3.479305E+0000 -7.012073E-0001
 -2.186397E+0000  1.592158E+0000
  2.819563E-0001 -1.771107E+0000
  2.829803E+0000 -2.722097E+0000
 -2.824410E-0001  2.922511E+0000
  1.107794E+0000  1.056288E+0000
 -1.919391E+0000 -5.721191E-0001
 -3.552549E-0001 -3.537766E+0000
  3.892524E+0000 -3.602533E-0001
 -1.220624E+0000  1.221433E+0000
 -3.596909E+0000 -2.147487E+0000
  2.371963E+0000 -1.300822E-0001
 -3.426791E-0001  2.575231E+0000
 -2.503346E-0001  1.415665E-0001
 -8.602514E-0001 -1.107691E+0000
  1.671492E+0000 -2.754641E+0000
 -2.400946E+0000  4.388446E+0000
  2.097233E+0000 -8.580825E-0001
 -2.634734E+0000  1.051623E+0000
  1.381067E+0000  2.842427E+0000
 -1.466187E+0000 -8.827922E-0001
  1.103053E+0000 -2.656984E+0000
  1.616664E+0000  1.595910E+0000
 -1.218265E+0000  1.624261E+0000
 -1.290572E+0000 -8.164612E-0001
  1.810701E+0000 -1.091785E+0000
 -6.777638E-0001  3.766785E+0000
 -1.870008E+0000 -3.825513E-0001
  4.136147E+0000 -2.104931E+0000
 -1.911092E+0000  4.864856E-0001
  1.772136E+0000 -4.228983E-0001
 -3.690089E+0000  6.599263E-0001
  1.857174E+0000 -2.087173E+0000
  5.475581E-0001  3.006153E+0000
 -2.315028E+0000  1.536628E+0000
  7.002646E-0001 -9.137854E-0001
  1.238612E+0000 -2.689624E-0001
  7.800504E-0001  1.337229E+0000
 -4.252489E+0000  3.662539E-0001
  2.788885E+0000 -8.888086E-0001
  2.505455E+0000  1.456909E+0000
 -1.534312E+0000  9.744355E-0001
 -1.749607E-0001 -2.732788E+0000
  1.090444E+0000  4.660599E-0001
  9.085306E-0001  1.953550E+0000
 -3.030447E+0000  4.500976E-0001
  1.315261E+0000 -2.975618E+0000
  5.674164E-0001 -3.844471E+0000
  1.968239E+0000 -4.966709E-0001
 -5.363012E-0001  3.211072E+0000
 -3.448993E+0000 -7.788974E-0001
  1.519782E+0000 -1.880588E+0000
  1.595608E+0000  1.453686E+0000
 -2.166258E+0000  1.536435E-0001
 -6.944862E-0001  5.409306E-0001
  1.346572E+0000 -3.042899E-0002
 -1.544128E+0000  4.750960E-0001
  1.006209E+0000 -3.573281E+0000
  2.633465E+0000 -1.222456E+0000
 -5.795974E-0001  2.501732E+0000
 -9.422122E-0001  4.036733E-0001
  2.924470E-0001 -2.917617E+0000
  1.181177E+0000 -5.229208E-0002
  2.849258E-0001  2.068262E+0000
 -2.188389E+0000 -2.990474E-0001
  1.037001E+0000 -1.449615E+0000
  1.231184E+0000  1.636235E+0000
 -9.039451E-0002  7.323433E-0001
 -3.301468E+0000 -8.738628E-0001
  1.230311E+0000 -6.702767E-0001
  5.792393E-0001  1.192044E+0000
 -1.605580E-0001  4.170256E+0000
  3.677343E-0001 -2.152618E+0000
 -5.535671E-0001 -3.936425E-0001
  1.491432E+0000  2.507618E-0001
 -9.584678E-0001  2.454060E+0000
  4.059108E-0001 -1.510665E-0001
 -1.030412E+0000  2.870025E-0002
 -1.720057E+0000 -4.595239E-0001
  2.624709E+0000 -9.926017E-0001
  1.701825E+0000  2.921222E-0002
 -9.309496E-0001  1.564864E+0000
  1.145921E+0000 -1.150109E+0000
 -4.453600E-0001 -2.591461E+0000
  1.781455E+0000 -1.867952E-0001
 -3.492901E-0001  4.074790E+0000
 -1.581684E+0000  1.544359E-0001
  8.805318E-0001 -2.232281E+0000
 -1.027213E+0000 -3.296842E-0001
  5.488845E-0002  1.263508E+0000
 -1.342545E+0000  1.525846E+0000
  8.729751E-0001 -7.969581E-0001
 -5.242604E-0001 -2.914831E+0000
  4.081766E+0000  1.410340E+0000
 -9.229247E-0001  1.467561E+0000
 -5.040075E+0000 -6.819307E-0001
  3.644782E+0000 -2.639693E+0000
 -9.830956E-0002  4.092629E+0000
  2.733959E-0001  2.212039E-0001
 -2.178396E+0000 -1.241649E+0000
  1.755965E+0000 -1.832321E+0000
  3.086905E+0000  1.519834E+0000
 -3.423062E-0001  3.918001E+0000
 -4.551150E-0001 -2.450680E+0000
  2.347893E+0000 -3.989400E+0000
  2.086344E+0000  3.983940E+0000
 -1.112891E+0000  7.049914E-0001
 -2.046798E+0000 -5.466287E-0002
  1.295870E+0000 -5.177967E+0000
  6.255234E-0001  2.326462E+0000
 -1.230305E+0000  1.336580E+0000
 -1.162168E+0000 -1.324274E+0000
  2.451929E+0000 -3.479669E+0000
 -6.796863E-0001  2.522856E+0000
  2.860474E+0000 -2.657923E-0001
 -5.228741E+0000  8.258204E-0002
  2.341982E+0000 -9.735406E-0001
  4.009527E-0001  2.248638E+0000
 -9.746501E-0001  1.810339E+0000
 -4.010429E-0001  4.552527E-0001
  2.116094E-0001 -1.170812E+0000
  4.289133E-0001  1.304948E+0000
  1.245170E+0000  3.523665E-0001
 -3.275586E+0000  1.831739E+0000
  9.320643E-0001 -3.491285E+0000
  2.202691E+0000 -9.848754E-0001
 -3.033328E-0002  2.605654E+0000
 -2.953445E+0000  1.008085E+0000
 -4.843777E-0003 -4.427367E+0000
  3.843426E+0000  1.670221E+0000
 -1.341923E+0000  1.746295E+0000
 -3.542415E+0000  1.060519E+0000
  1.774228E+0000 -5.272431E+0000
  2.533361E+0000  2.905330E+0000
 -2.529980E-0001  3.879877E+0000
 -2.679064E+0000  1.090948E+0000
  4.798417E-0002 -2.001748E+0000
  3.966439E-0001 -1.071971E-0001
 -6.826294E-0001  2.884030E+0000
  9.770450E-0001 -2.603848E+0000
  2.811480E-0001  7.737818E-0001
  7.310107E-0001  8.316948E-0001
 -1.948626E+0000 -1.585623E+0000
  1.971459E+0000  7.441334E-0001
 -2.429895E+0000  5.598199E-0001
  2.293625E-0002 -4.871865E-0001
  1.346982E+0000 -1.202743E+0000
  6.583916E-0001  2.185519E+0000
  4.321880E-0001  1.275102E+0000
 -2.938148E+0000  1.239259E+0000
 -3.683368E-0001 -1.979234E+0000
  1.270081E+0000  1.143255E+0000
 -6.584712E-0002  7.266797E-0001
 -2.508880E+0000  1.817911E+0000
  2.637615E+0000 -1.469453E-0001
 -2.438327E-0001 -1.245254E+0000
 -1.154753E+0000 -3.227311E-0001
  1.486214E-0001 -1.307699E+0000
  4.488244E-0001  2.594105E-0001
 -1.461781E+0000  2.292204E+0000
 -2.527960E-0001 -1.961464E+0000
  2.027858E+0000 -2.676723E+0000
 -3.516068E-0001  3.475432E+0000
 -4.585944E-0001  9.852390E-0001
 -1.734504E+0000 -3.479793E+0000
  1.091113E+0000 -2.221372E+0000
  2.720364E+0000  2.877220E+0000
 -1.376523E+0000  1.171804E+0000
 -2.676267E+0000 -3.035208E-0001
  1.876023E+0000 -1.464692E+0000
 -1.313630E-0001  2.909121E+0000
 -2.935229E-0001  3.298765E+0000
 -2.982997E+0000 -1.499191E+0000
 -2.703549E+0000  3.435199E-0001
  1.320274E+0000 -4.372457E-0001
  1.091157E+0000 -1.111856E+0000
 -3.656020E+0000 -1.998723E+0000
  2.718106E+0000  5.142586E-0001
 -3.696023E-0001  2.201215E+0000
 -1.389859E+0000  8.275986E-0001
 -5.753483E-0001 -1.131461E+0000
 -1.052212E+0000  3.340158E+0000
 -1.105075E+0000 -1.583257E+0000
 -9.160264E-0001 -1.418402E+0000
  2.433479E+0000  1.100279E+0000
 -5.973347E-0002  1.625972E-0001
 -1.283017E+0000  1.460401E+0000
 -8.890629E-0002 -8.905053E-0001
 -8.306902E-0001 -2.580246E-0001
  3.446182E+0000 -2.851413E-0001
 -1.291149E+0000  1.500941E+0000
  1.270357E+0000  1.059661E-0001
 -2.108884E+0000 -8.356566E-0001
  2.384297E+0000 -7.782487E-0001
 -8.830046E-0001  2.059988E+0000
 -2.108455E+0000  2.837692E-0001
 -1.660371E-0001 -4.226832E+0000
  4.794671E-0001  2.187166E+0000
  2.003261E+0000  2.446258E+0000
 -1.019443E+0000  9.987548E-0001
 -7.914606E-0001 -2.322699E+0000
  4.050130E-0001 -2.668533E+0000
  1.100583E+0000  7.984693E-0001
 -1.949554E+0000  3.379803E+0000
 -2.077713E+0000 -2.313908E-0001
  2.490651E+0000 -2.639280E+0000
  6.871971E-0001  1.986803E+0000
 -1.072944E+0000  1.516441E+0000
 -3.016699E-0001 -3.664163E-0001
 -1.550747E+0000 -5.131437E-0001
  2.703285E+0000 -1.258712E+0000
 -2.258624E+0000  1.252103E+0000
 -6.808481E-0001 -6.817466E-0001
  4.793446E-0001 -9.216112E-0001
  1.686891E+0000 -6.194846E-0001
 -1.033590E+0000  1.300738E+0000
 -1.939437E+0000  2.766000E-0001
  1.063623E+0000  3.321612E-0001
  1.078794E-0001 -1.301532E+0000
 -6.365658E-0001 -2.306642E-0001
  4.537450E-0001  4.693460E-0001
  6.089364E-0001 -5.323808E-0001
 -3.823117E+0000  8.132393E-0001
  1.070849E+0000 -1.036224E+0000
  5.632025E-0001  1.685702E+0000
 -6.651694E-0001  1.892104E+0000
 -2.698402E+0000 -7.518528E-0001
  3.568704E-0001 -2.494973E+0000
  1.564960E+0000 -8.708562E-0001
 -6.787549E-0001  4.288950E+0000
  2.645304E-0002  1.571782E+0000
 -2.397796E+0000 -4.098061E+0000
  3.484150E+0000 -1.657149E+0000
  1.569260E+0000  2.841235E+0000
 -5.222597E+0000  2.560885E+0000
  2.267250E-0001 -4.408074E+0000
  8.301448E-0001 -1.225900E+0000
  6.606413E+0000  5.148427E-0001
 -3.432516E+0000  2.617096E+0000
 -2.371294E-0001 -1.753440E+0000
  1.613199E+0000 -1.097913E+0000
  1.103523E+0000  1.873717E+0000
 -1.315880E+0000  1.199509E+0000
 -8.463194E-0001 -1.443980E+0000
  6.606614E-0001  4.972328E-0001
  1.035807E-0001 -2.718114E+0000
  2.343841E+0000 -2.928720E-0001
 -1.968413E+0000  2.549126E+0000
 -1.911563E+0000  5.406818E-0001
 -8.441846E-0001 -8.536442E-0001
  2.509316E+0000 -1.819520E+0000
 -1.743518E+0000  2.169879E+0000
 -2.359492E+0000  2.078056E+0000
  1.682154E+0000 -1.965649E+0000
 -2.037689E+0000  7.585318E-0001
  2.941060E+0000 -6.492679E-0001
 -2.358041E+0000  6.119429E-0001
  4.119291E-0001 -5.142830E-0002
 -1.306996E+0000 -5.555131E-0001
 -1.110204E+0000 -1.310223E+0000
  2.049336E+0000 -5.404564E-0001
  1.847437E+0000  3.036662E-0001
 -7.435829E-0001  1.856535E+0000
 -7.317431E-0001 -2.719477E-0001
  1.110936E+0000 -3.102686E+0000
  1.361332E+0000  4.184242E+0000
  7.962766E-0001  4.409377E-0001
 -1.988094E+0000 -2.312942E+0000
 -6.609414E-0001 -2.377864E-0001
  2.000643E+0000  1.425080E+0000
 -3.854121E+0000  4.837693E+0000
 -2.525345E+0000 -5.533986E+0000
  4.545629E+0000 -2.567254E+0000
  1.687407E+0000  3.728694E+0000
 -3.194197E+0000  1.525107E+0000
 -6.771481E-0001 -2.865468E+0000
  2.944199E+0000  2.499279E-0001
  9.244002E-0001  2.677365E+0000
 -3.407890E+0000  3.694695E+0000
 -3.812286E-0001 -2.738433E+0000
  1.669489E+0000 -1.874104E+0000
  2.564026E+0000  7.632270E-0001
 -3.497974E+0000  3.105669E+0000
  2.779399E-0001  4.189397E-0001
 -9.507201E-0001 -2.292364E+0000
  4.430558E-0001 -6.727531E-0001
 -1.629128E+0000  4.153534E-0001
  1.114994E+0000  5.042992E-0001
  2.737475E+0000  2.114090E+0000
 -7.575820E-0001 -8.007333E-0001
 -1.028298E+0000 -1.650093E+0000
  2.223993E+0000  9.931379E-0001
 -3.169504E+0000  2.300006E+0000
 -3.550765E-0001 -1.333575E+0000
  4.557224E-0001 -1.130907E+0000
  1.940170E+0000 -1.493711E-0001
  1.550478E+0000  1.573517E+0000
 -4.863015E-0001  7.472588E-0001
  9.508527E-0001 -6.977825E-0001
  2.259343E+0000  5.410633E-0001
 -1.592736E+0000  1.322099E-0001
 -5.009157E-0001 -1.188693E+0000
  1.120000E+0000 -1.236761E+0000
 -6.640713E-0001 -9.183859E-0001
 -1.031971E-0001  5.778259E-0001
  6.820813E-0001 -7.533778E-0001
 -1.181907E+0000 -1.342536E+0000
  1.291192E+0000 -1.774327E-0001
 -3.902415E-0001  6.056338E-0001
 -5.005300E-0001  1.862633E+0000
 -2.594422E+0000 -1.693608E+0000
  4.211344E-0001 -3.941460E+0000
  3.553735E+0000  1.536689E-0001
 -2.337643E+0000  2.036338E+0000
 -5.843998E-0001 -3.880362E-0001
  4.545121E-0001 -2.132456E+0000
  2.103171E+0000 -5.333220E-0001
 -1.081722E+0000  2.904728E+0000
 -1.045737E+0000  4.277724E-0001
  2.562616E-0001 -1.780423E+0000
  4.433348E-0001  2.147762E+0000
  1.519748E+0000 -6.722605E-0001
 -1.687875E+0000 -8.268163E-0001
  5.374568E-0001 -1.330008E+0000
 -1.226266E+0000  1.124691E+0000
 -3.705249E-0001  3.786844E+0000
 -4.025861E+0000  1.301986E-0001
  1.702930E+0000 -2.157514E+0000
  1.023842E+0000  1.411206E+0000
 -2.875314E-0001  6.747304E-0001
 -1.544272E-0001 -1.090568E-0001
 -6.539661E-0001  2.099541E-0002
 -4.591151E-0001 -1.772358E+0000
  1.498843E+0000 -7.078108E-0001
 -4.729813E-0001  9.543525E-0001
  5.762223E-0001  7.680448E-0001
  6.596357E-0002  1.070538E+0000
  1.658561E+0000  2.231056E-0001
 -1.824428E+0000 -1.644679E+0000
  1.606672E+0000 -5.725549E-0001
 -7.415560E-0001  1.106987E+0000
  2.528774E-0001 -2.250207E+0000
 -1.196165E-0001 -1.027251E+0000
  4.431154E+0000  4.532511E-0001
 -2.219374E+0000  5.683500E+0000
 -7.374507E-0001 -3.131522E+0000
 -2.336634E+0000  1.991633E-0001
  3.571122E+0000 -1.790576E+0000
 -1.936535E-0001  1.917395E+0000
 -2.577432E+0000  3.067329E-0001
 -1.170278E+0000 -3.840586E+0000
  2.145552E+0000  1.765752E+0000
 -1.626094E+0000  3.210644E+0000
 -1.205859E+0000 -3.057315E+0000
 -1.290292E+0000 -1.993456E+0000
  4.807255E+0000  1.317377E+0000
 -4.494713E+0000  4.491787E+0000
 -7.767592E-0001 -3.564437E+0000
  7.364146E-0002 -1.482935E+0000
  2.320144E+0000  1.708453E+0000
 -1.606632E+0000  7.281188E-0001
  8.903341E-0002 -2.229953E+0000
  6.012513E-0001  7.002039E-0001
  1.782519E-0001 -4.261040E-0001
 -6.643416E-0001 -1.412276E+0000
  6.915818E-0002 -1.409175E+0000
  1.992634E+0000  1.843139E+0000
 -2.255082E+0000  4.669946E-0001
  1.880945E+0000 -2.359063E+0000
 -1.770081E+0000  9.251631E-0001
  4.418006E+0000 -2.369728E+0000
 -1.884884E+0000  1.669911E+0000
 -3.537771E-0001  4.210397E-0001
  1.423381E+0000 -1.639521E+0000
  2.263234E-0001  2.665722E-0002
  2.307426E-0001  1.264098E+0000
 -4.027557E-0001 -3.402488E+0000
  6.374806E-0001 -3.218192E+0000
  2.722574E+0000 -1.904249E+0000
 -6.529138E-0001  8.151471E-0001
 -2.495195E-0001  5.752280E-0001
  3.047482E-0001 -2.247955E+0000
  1.100306E+0000 -1.981368E+0000
  2.065268E+0000  2.199723E+0000
 -4.504513E+0000  3.211714E+0000
 -9.178032E-0001 -5.709249E+0000
  1.860188E+0000 -1.510914E+0000
  3.437781E+0000  1.236011E+0000
 -4.237015E+0000  2.502408E+0000
 -2.240989E+0000 -3.764093E+0000
  2.739805E+0000 -1.275795E+0000
  1.329391E+0000  1.924828E+0000
 -2.320531E+0000  2.608436E+0000
 -1.841647E-0001 -2.589690E+0000
  9.145548E-0001  1.137030E+0000
  1.163606E+0000 -7.689323E-0001
  1.162155E+0000  2.093618E+0000
  5.452047E-0001 -1.408852E+0000
 -1.355083E+0000  1.048233E+0000
  4.139530E+0000  3.256366E-0001
 -2.639218E+0000  9.884406E-0001
  1.941667E-0001 -1.289640E+0000
  3.007632E+0000 -5.964752E-0001
 -1.400942E+0000  9.364682E-0001
  2.577130E+0000  6.876382E-0001
 -1.961785E+0000  9.233856E-0001
 -6.877626E-0001 -2.381724E+0000
  1.852975E+0000 -1.133456E-0002
  7.730367E-0002  1.057148E+0000
 -1.741292E+0000 -5.908860E-0001
  8.544524E-0001 -2.556314E-0001
  1.250074E+0000  1.609025E-0001
 -2.024912E+0000  1.046380E-0001
  6.604960E-0001 -5.600707E+0000
 -2.003981E-0001  2.428856E+0000
  2.220486E+0000  3.720356E+0000
 -4.370347E+0000  4.661763E-0001
 -7.323640E-0002 -5.556662E+0000
  3.377668E+0000 -3.754412E+0000
  1.159858E+0000  5.537503E+0000
 -2.152962E+0000  1.688294E+0000
 -5.115564E+0000 -2.002964E+0000
  2.992547E+0000 -1.879131E+0000
  7.616999E-0001  1.662382E+0000
  1.835182E-0001  4.233384E-0001
 -5.461269E+0000 -2.040213E+0000
  4.042731E+0000 -2.516351E+0000
  5.783152E-0002  5.178590E-0001
 -2.651114E+0000  1.611033E+0000
 -9.588238E-0001 -2.717403E+0000
  1.467087E+0000 -9.317967E-0001
  2.768871E+0000  1.507915E+0000
 -1.321692E+0000  2.717775E+0000
 -2.834183E-0001 -4.021426E+0000
 -6.619862E-0001 -1.559846E+0000
  5.362158E+0000  2.515722E+0000
 -3.656566E+0000  4.032183E+0000
 -2.297505E+0000 -2.779591E+0000
  1.995417E+0000 -5.141535E+0000
  2.970896E+0000  3.108431E+0000
 -2.115467E+0000  2.863509E+0000
 -3.971258E+0000 -4.302530E+0000
  2.090035E+0000 -2.750721E+0000
  2.655924E+0000  3.411822E+0000
 -3.512353E+0000  1.518375E+0000
 -2.015809E-0001 -3.215515E+0000
  1.850339E+0000  4.960830E-0001
 -3.470859E-0001  2.440447E-0001
 -9.710736E-0001 -9.727599E-0001
  7.157906E-0001 -1.905000E+0000
 -6.587245E-0001 -1.831951E+0000
  3.026148E+0000  1.169312E+0000
 -3.265503E+0000  1.212277E+0000
 -1.779545E+0000 -4.730591E-0001
  2.417588E+0000 -3.854589E-0001
 -3.897749E-0001  1.473923E+0000
 -3.867671E-0001  5.453318E-0001
 -1.357296E+0000 -1.177145E-0001
  3.068563E+0000 -1.129106E+0000
 -1.387499E+0000  2.308791E+0000
  5.805429E-0001  6.397197E-0001
 -2.872462E-0001  1.317458E+0000
  2.995360E+0000  2.351680E+0000
 -1.177425E+0000  2.907841E+0000
 -1.113686E+0000 -3.576448E+0000
  1.480952E-0001 -1.692501E+0000
  2.299367E+0000  5.960566E-0001
 -3.585195E-0001  1.260675E+0000
 -4.361350E-0001 -8.321406E-0001
  1.527608E+0000 -1.330585E+0000
  3.100885E-0002  3.535864E+0000
 -2.465543E-0001  1.759737E+0000
 -2.698910E+0000  3.466482E-0001
  2.788543E+0000 -4.353837E+0000
 -9.538733E-0001  1.594859E+0000
 -5.970705E-0001  4.945928E-0001
 -1.971734E+0000 -1.027787E+0000
  2.683692E+0000 -1.585473E+0000
 -1.379335E+0000  1.441551E+0000
 -3.061808E-0001  4.675975E-0001
  1.002445E-0001 -2.044469E+0000
  1.110636E+0000  2.186515E+0000
  1.817853E-0001  1.464801E+0000
 -1.709355E+0000 -9.785959E-0001
  2.583862E+0000 -1.536961E+0000
 -1.717931E-0001  4.135709E+0000
  1.721405E-0001  3.787344E-0001
 -1.566744E-0001 -9.534821E-0001
  1.186079E+0000  8.613628E-0001
 -3.442006E+0000  1.578887E-0001
  1.991485E-0001 -1.857135E+0000
 -8.083749E-0001 -2.552817E-0001
 -4.250317E-0001  6.410650E-0001
  6.179748E-0001 -1.066059E+0000
 -1.615992E-0002 -8.690657E-0001
  1.471650E+0000 -1.693066E+0000
 -1.904463E+0000  9.806797E-0001
 -1.324713E+0000 -1.010624E+0000
  2.443436E+0000 -4.577945E+0000
  1.963775E+0000  1.442243E+0000
 -3.728664E+0000  1.818350E+0000
 -1.528345E+0000 -1.096564E+0000
 -2.544999E-0001  2.403898E-0001
  2.137566E+0000  1.199371E+0000
 -2.546530E+0000  1.038903E+0000
  1.085719E+0000 -2.184243E+0000
  8.168258E-0001 -5.095898E-0001
  1.302079E+0000  3.188332E+0000
 -2.271211E+0000  1.451480E+0000
 -4.624204E-0001 -2.064322E+0000
  3.190538E-0001  1.872889E+0000
  9.246905E-0001  1.483822E+0000
 -1.696286E+0000 -3.576409E+0000
  8.647637E-0001 -1.838363E+0000
  2.515373E+0000  1.396878E+0000
 -1.379316E+0000 -6.617311E-0001
 -4.045903E-0002  1.208145E+0000
 -1.305187E+0000  1.756357E+0000
 -1.033292E-0001 -2.027559E+0000
  4.519238E-0001 -1.015221E+0000
  3.418434E-0001  3.613544E-0001
  1.008055E+0000 -2.310657E+0000
 -1.352430E+0000  4.730536E-0001
  8.118774E-0001 -5.736089E-0001
 -1.386974E+0000  6.067808E-0001
  3.125865E-0001 -1.948290E+0000
  4.251825E+0000  7.958590E-0002
 -3.117499E+0000  3.495810E+0000
 -1.226873E+0000 -4.098119E+0000
  7.961551E-0001 -3.688851E+0000
  1.379618E+0000  9.668243E-0001
 -7.790380E-0001  3.529580E+0000
 -2.717063E+0000 -2.701064E+0000
  1.436929E+0000 -4.996402E+0000
  4.180787E+0000  8.696064E-0001
 -1.568435E+0000  3.443780E+0000
 -3.166970E+0000  2.428301E-0001
  7.282452E-0001 -3.924236E+0000
  1.275225E+0000  8.353074E-0001
  4.531364E-0001  2.989408E+0000
 -1.549368E+0000 -2.739979E+0000
 -1.340977E+0000  3.315953E-0001
  5.205973E+0000 -9.049039E-0001
 -4.151292E+0000  5.804400E+0000
 -7.677107E-0001  5.625053E-0002
 -2.935962E+0000 -2.804321E+0000
  3.438046E+0000 -2.433423E-0001
  1.589776E+0000  1.846438E+0000
 -3.195297E+0000  2.241649E+0000
  1.740236E+0000 -2.206591E+0000
  1.104592E+0000  6.994755E-0001
  1.592714E+0000  1.774097E+0000
 -2.057080E+0000 -7.880740E-0001
 -1.126704E+0000 -9.551103E-0001
  2.453186E+0000 -8.873763E-0003
 -4.697801E-0001 -8.485303E-0001
  2.225059E-0001 -1.532843E+0000
 -2.323789E+0000 -1.001714E+0000
  6.190942E-0001  1.432165E+0000
 -1.326343E+0000  1.528843E+0000
 -2.230565E-0001 -1.146902E+0000
  1.148041E+0000 -3.059568E+0000
 -9.942788E-0001  2.960128E+0000
  9.682848E-0002  3.460971E+0000
 -2.606789E+0000 -2.861557E+0000
  5.646496E-0001 -3.422579E+0000
  5.062406E+0000  5.029314E-0001
 -2.705461E+0000  7.711234E+0000
 -5.508737E+0000 -4.854798E-0001
 -7.415975E-0001 -5.153940E+0000
  3.664414E+0000 -2.091137E+0000
  1.822855E+0000  2.210836E+0000
 -2.667582E+0000  4.435644E-0001
  2.264710E+0000 -2.779706E+0000
 -7.109042E-0002  3.712419E+0000
 -5.617878E-0002 -1.377454E+0000
 -3.317456E+0000  1.196680E+0000
  2.568562E+0000 -2.206840E+0000
  4.362965E-0001 -1.950316E+0000
  7.221677E-0001 -2.898137E-0001
  1.296761E+0000  1.301479E+0000
 -3.374033E-0001  1.152907E+0000
  5.334323E-0001 -1.031207E+0000
  3.038758E+0000 -1.249149E+0000
  1.069333E+0000 -9.417375E-0001
 -1.752319E+0000  1.241537E+0000
  3.998593E-0001 -6.781857E-0001
 -5.158012E-0001 -7.017281E-0001
  1.604627E+0000  9.115948E-0001
 -8.124493E-0001  9.599143E-0001
 -1.475079E+0000  1.433821E+0000
 -3.591180E-0001 -8.543983E-0001
  1.263789E+0000  9.923621E-0001
 -9.142910E-0001  1.990707E-0001
 -3.231360E+0000  1.952336E+0000
  1.618287E+0000 -1.399714E+0000
 -1.788025E+0000 -1.016106E+0000
  2.295178E+0000 -7.904999E-0001
  7.480440E-0001  1.587878E+0000
 -4.328401E+0000 -1.612749E+0000
  1.407408E+0000 -1.673164E+0000
  4.299061E+0000 -5.063612E-0001
 -1.489797E-0001  3.389383E+0000
 -1.502734E+0000 -1.871471E+0000
 -8.950534E-0001 -8.038933E-0001
  1.087275E+0000 -6.548593E-0001
 -1.438494E+0000  1.389350E+0000
 -3.358098E-0001 -2.188729E+0000
  1.397718E+0000 -1.562185E+0000
  8.050235E-0001  2.227206E+0000
  5.008502E-0001  2.488056E+0000
 -2.532796E+0000 -2.342964E-0001
 -6.048177E-0001 -1.139913E+0000
  4.657673E+0000 -4.818041E-0001
 -3.933391E-0002  2.081505E+0000
 -4.917378E+0000  5.458807E-0001
  2.997720E+0000 -2.907905E+0000
  6.229059E-0001  1.946189E+0000
 -2.627944E-0001  8.717094E-0001
 -2.431799E+0000 -5.358817E-0001
  1.236513E+0000 -1.257996E+0000
  1.204119E+0000 -5.185492E-0002
  1.648970E+0000  1.819137E+0000
 -1.616386E+0000 -3.208229E-0001
  1.113922E+0000 -1.027642E+0000
 -8.281460E-0001  6.671530E-0001
  9.452625E-0001  1.127306E+0000
 -6.648194E-0001 -2.889077E+0000
 -5.390981E-0001 -1.220913E+0000
  3.570963E+0000  2.133201E+0000
 -1.419435E+0000  7.130151E-0001
 -1.493686E+0000 -4.165494E+0000
  3.388775E+0000 -3.784166E-0002
  1.343073E+0000  3.520319E+0000
 -5.222439E+0000  5.875846E-0001
 -7.474134E-0001 -3.835572E+0000
  2.718968E+0000 -2.717169E+0000
  2.346378E-0001  3.227686E+0000
 -2.992336E+0000  2.294642E+0000
 -9.037734E-0001 -3.441158E+0000
  1.894063E+0000  2.289136E+0000
  3.304365E-0001  7.380517E-0001
 -1.387590E+0000 -3.207205E+0000
  2.194637E+0000 -3.133043E-0001
  7.949827E-0001  2.293202E+0000
 -2.091153E+0000  1.547974E+0000
 -1.355545E+0000 -1.653579E+0000
  1.054992E+0000 -1.502953E+0000
  5.817193E-0001  2.096384E+0000
 -3.102238E-0002  1.416988E+0000
 -2.441721E-0001 -1.623398E+0000
 -1.723901E-0001 -1.342326E+0000
  1.019057E+0000  5.359957E-0001
 -7.736369E-0001 -2.510876E-0001
 -1.206449E-0001 -1.986522E+0000
  1.150877E+0000  1.056625E+0000
  2.125087E+0000  1.750774E+0000
 -3.540330E+0000  2.101940E+0000
 -1.573369E+0000 -1.939235E+0000
  2.649334E+0000 -2.455543E+0000
  1.331890E+0000 -1.164221E+0000
 -1.148580E+0000  5.417096E-0002
  2.269812E-0001 -2.679454E+0000
  7.666390E-0001 -1.639068E+0000
  1.670329E+0000  1.411488E+0000
 -1.404381E+0000  2.415437E+0000
 -1.891100E+0000  1.123809E+0000
  1.213383E+0000 -1.479086E+0000
  2.783690E-0001  4.141841E-0001
  1.467567E+0000  1.810279E+0000
 -2.690819E+0000  1.672435E+0000
  1.693290E+0000 -1.648642E+0000
 -1.298299E+0000  1.254634E+0000
  1.483316E+0000 -5.196553E-0001
 -1.586485E+0000  8.055345E-0001
  1.750724E+0000  4.510846E-0001
  1.148419E+0000 -9.466263E-0001
  8.682472E-0001 -1.495429E+0000
 -1.411587E+0000  3.172430E-0001
  3.044580E-0001 -5.481845E-0001
 -1.688906E+0000 -3.247836E-0001
  2.132918E-0001  1.181217E+0000
 -2.915814E-0001  4.623253E-0001
 -2.123538E-0001  2.974662E-0001
  3.935902E-0001 -1.208597E+0000
 -8.934018E-0001  4.346605E-0001
  7.816146E-0001 -2.842324E-0001
 -5.937640E-0001 -1.842096E-0001
 -3.083357E-0001 -5.301864E-0001
  2.622425E+0000 -5.002054E-0001
 -2.631798E+0000  2.964188E+0000
 -1.065840E+0000 -1.578949E+0000
 -2.257672E-0001 -5.070307E+0000
  2.631822E+0000  2.202121E+0000
 -7.949941E-0002  3.394363E+0000
  8.185567E-0004 -2.498613E+0000
 -1.293579E+0000 -1.222310E+0000
  5.323662E+0000 -9.882819E-0002
 -4.230487E+0000  1.339887E+0000
  3.098066E+0000 -4.308562E+0000
  2.205773E-0001  4.200596E+0000
  1.533422E+0000  3.435776E+0000
 -3.955348E+0000 -3.832350E+0000
  1.776747E+0000 -3.150215E+0000
  4.125137E+0000 -8.356990E-0001
 -1.023468E+0000  4.813433E+0000
  1.185283E-0001 -1.171815E+0000
  1.738548E+0000  3.457796E-0001
  7.769975E-0001 -1.707676E+0000
 -2.299146E+0000  2.664892E+0000
  6.512117E-0001 -1.580563E+0000
  6.294435E-0001  2.774560E-0002
  3.107358E-0001  2.335030E+0000
 -1.134266E+0000  8.179336E-0001
  4.242405E-0001 -3.814153E+0000
 -4.827860E-0002  1.421182E+0000
  3.663729E+0000  2.155648E+0000
 -2.796629E+0000 -8.915008E-0001
  4.046505E-0001 -2.796220E+0000
  1.919160E+0000 -9.151040E-0001
  1.704557E-0001  2.731693E+0000
  4.513957E-0001  2.148433E+0000
 -2.897247E-0001 -1.511143E+0000
  6.483011E-0001  7.720006E-0002
  2.878576E-0001  8.323942E-0001
 -1.012646E-0001 -2.147467E+0000
  4.512177E-0001 -1.116934E+0000
 -1.950431E-0001  1.417147E+0000
 -1.625363E+0000  3.547951E-0001
  1.752186E-0001 -2.010231E+0000
  1.041591E+0000 -8.740004E-0001
 -1.137029E+0000  2.218527E+0000
  5.208489E-0001 -1.124079E+0000
 -1.134675E+0000 -6.465876E-0001
  2.057372E+0000 -1.330058E+0000
 -8.985689E-0001 -1.135880E-0002
 -4.127065E-0001  1.765690E+0000
 -1.498102E+0000 -6.568297E-0001
  2.499706E-0001 -8.330609E-0001
  2.716415E+0000  1.413847E+0000
 -2.538646E-0001  2.947331E+0000
 -2.718167E+0000 -8.684858E-0001
  1.015727E+0000 -2.341973E+0000
  2.995114E+0000  1.851673E+0000
 -1.200987E+0000  1.150656E+0000
 -5.127903E+0000 -3.337703E+0000
  3.169443E+0000 -2.661210E+0000
  5.799010E+0000  2.639558E+0000
 -5.423333E+0000  4.266590E+0000
 -1.499278E+0000 -4.433156E+0000
  2.700268E+0000 -1.015790E+0000
  2.374334E+0000  4.302111E+0000
 -1.206911E+0000  1.704347E+0000
 -2.999720E+0000 -1.687991E+0000
  2.843400E+0000 -3.148198E+0000
  3.678905E+0000  1.707092E+0000
 -2.375784E+0000  1.663626E+0000
 -1.651303E+0000 -2.864931E+0000
  2.672590E+0000 -2.820511E+0000
  1.742082E+0000  3.092587E+0000
 -5.126480E+0000 -1.539350E+0000
 -1.966185E+0000 -2.426135E+0000
  2.532046E+0000  4.072071E-0001
 -1.278895E-0001  6.290559E-0001
 -1.226085E+0000  6.682289E-0001
  5.034129E-0003 -2.355949E+0000
  6.186985E-0001 -7.428366E-0001
 -4.873201E-0001 -6.135851E-0001
  1.202151E+0000 -2.072187E+0000
  1.534860E+0000  4.677667E-0001
 -2.008754E-0001  1.164971E+0000
 -1.790304E+0000  1.708276E+0000
  6.465054E-0002 -1.035380E+0000
  2.241884E+0000  4.714316E-0002
  4.098741E-0001 -5.392453E-0002
 -1.540652E+0000  1.496405E+0000
  5.732605E-0001  9.894677E-0001
  5.672056E-0001  1.039722E+0000
  3.394435E-0001 -2.466846E+0000
  2.562253E-0002 -1.074732E+0000
  1.039088E+0000  2.520540E-0001
 -4.958651E-0001  1.390261E+0000
  6.388352E-0001  3.908317E-0001
 -2.356957E+0000 -2.533669E-0001
  5.205352E-0001 -3.994897E-0001
  2.728244E+0000  3.179552E-0001
 -2.201568E+0000  2.143477E+0000
 -2.804823E-0001 -5.126853E-0001
  5.680503E-0002  8.179757E-0001
 -3.497639E-0001 -2.307286E-0001
  1.222168E+0000  2.333754E+0000
 -7.793251E-0001  4.508613E-0002
 -9.382852E-0001 -2.903098E+0000
  1.409650E+0000  3.445862E-0002
  1.208029E+0000  1.500853E-0001
 -1.872311E-0001  7.851191E-0001
  2.056996E-0001 -5.316460E-0001
  2.122642E+0000  8.774106E-0001
 -4.389155E-0001  3.096175E+0000
 -1.348344E+0000 -2.448893E-0001
  2.077174E-0001 -2.087985E+0000
 -1.969550E-0002  5.687724E-0002
  2.965549E-0001  1.105235E+0000
 -3.151204E+0000 -5.869751E-0002
  3.775619E+0000 -2.108486E-0001
 -8.562731E-0001 -2.428973E-0001
 -3.654554E-0001 -2.541324E-0001
  2.360756E+0000  4.375038E-0001
  9.953815E-0001  1.211351E+0000
 -2.855759E+0000  1.252256E+0000
 -6.065522E-0001  2.261425E-0001
  1.658570E+0000  3.247123E-0001
  4.712702E-0001  3.638411E+0000
 -3.284459E+0000  9.356251E-0001
 -1.038088E+0000 -3.450573E+0000
  4.488489E+0000  4.551165E-0001
 -2.248438E+0000  3.757678E+0000
 -1.044819E+0000 -3.736097E+0000
  1.515961E+0000 -3.737069E+0000
  5.048634E+0000  4.536639E+0000
 -4.182211E+0000  4.281760E+0000
 -5.292027E+0000 -3.109199E+0000
  4.097601E+0000 -6.711392E+0000
  5.389007E+0000  1.832696E+0000
 -1.050216E+0000  6.811933E+0000
 -6.096855E+0000 -8.182063E-0001
  6.641043E-0001 -7.756538E+0000
  7.465024E+0000  2.780475E+0000
 -8.666656E-0001  4.870285E+0000
 -7.090128E+0000 -2.231647E+0000
  4.953162E+0000 -5.156546E+0000
  2.644502E+0000  3.900234E+0000
 -2.785853E+0000  4.391476E+0000
 -4.613375E+0000 -4.507803E-0001
  1.795316E+0000 -4.067064E+0000
  3.676474E+0000 -9.857159E-0001
 -7.831184E-0001  3.906959E+0000
 -1.940238E+0000 -2.705870E+0000
 -8.262959E-0001  5.452515E-0001
  4.247087E+0000 -1.407561E+0000
  1.537833E+0000  1.704430E+0000
 -3.369331E+0000  3.422063E-0001
 -1.283116E+0000 -3.020970E+0000
  4.013058E+0000  4.941553E-0001
  9.303460E-0001  3.713927E+0000
 -1.852564E+0000  2.289679E+0000
 -1.437812E+0000 -2.881592E+0000
  2.404327E+0000 -2.709628E+0000
  3.977147E+0000 -4.277962E-0002
 -2.402593E+0000  4.349165E+0000
 -4.152243E+0000 -1.070498E+0000
  4.703467E-0001 -3.175982E+0000
  3.202055E+0000 -9.488866E-0001
 -1.270969E+0000  5.455543E+0000
 -8.401768E-0001  1.801424E+0000
 -3.566763E-0001 -4.577367E+0000
  4.506440E-0001  8.044252E-0001
  6.361162E+0000  1.333581E+0000
 -6.427206E+0000  5.304511E+0000
 -8.600772E-0001 -6.217150E+0000
  1.563664E+0000 -3.344141E+0000
  5.047737E+0000  3.338965E+0000
 -3.802431E+0000  5.593841E+0000
 -2.402373E+0000 -5.728471E+0000
  2.842142E+0000 -3.039455E+0000
  2.847639E+0000  2.226134E+0000
 -1.173227E+0000  4.878463E+0000
 -4.643302E+0000 -4.264877E+0000
  3.571675E+0000 -5.259726E+0000
  4.224514E+0000  3.954500E+0000
 -1.244972E+0000  4.362448E+0000
 -6.301796E+0000 -4.136264E+0000
  5.033292E+0000 -3.315609E+0000
  3.399394E+0000  2.570072E+0000
 -1.320711E+0000  4.967268E+0000
 -2.993709E+0000 -3.535195E+0000
  1.788357E+0000 -4.591503E+0000
  1.803028E+0000  1.967025E+0000
 -7.838942E-0001  4.028145E+0000
 -3.589806E+0000 -7.957667E-0001
 -2.499081E-0001 -5.991740E+0000
  3.848467E+0000  8.856584E-0002
  2.789685E-0001  4.530247E+0000
 -4.604849E+0000 -1.604163E+0000
  2.503627E+0000 -4.469489E+0000
  2.804057E+0000  1.547163E+0000
 -3.025805E-0001  1.832010E+0000
 -5.243454E+0000 -8.228025E-0001
  3.608496E+0000 -6.471682E+0000
  2.102442E+0000  2.080279E+0000
 -2.279790E+0000  2.165333E+0000
 -1.293610E+0000 -4.819348E-0001
 -8.324772E-0002 -1.980013E+0000
  1.693930E+0000  2.786441E+0000
 -1.444516E+0000  1.185649E+0000
  1.048890E+0000 -3.261069E+0000
 -1.612504E+0000 -1.876686E-0001
  3.128116E+0000  2.628718E+0000
 -3.206289E+0000  1.389495E+0000
  1.825075E+0000 -1.925226E+0000
  4.983012E-0001  3.026396E-0001
  1.319885E+0000  8.554000E-0001
 -2.290822E+0000  5.916585E-0001
  4.660043E-0001 -1.767591E+0000
  2.853032E+0000  1.397809E+0000
 -9.870571E-0001 -3.809448E-0001
  5.580546E-0001 -3.458188E+0000
  7.687977E-0001 -1.100722E+0000
  2.486834E+0000  1.841093E+0000
 -2.546208E+0000  2.265012E+0000
  5.986470E-0001  1.594403E+0000
 -3.490136E-0001 -1.577521E+0000
 -8.020062E-0001  1.169202E+0000
  1.754134E+0000  8.619136E-0001
  2.523340E-0001  6.600544E-0001
 -4.070528E-0001 -5.824433E-0001
  4.884430E-0001  8.181115E-0001
  1.201554E+0000  2.749486E+0000
 -2.219733E+0000  1.186609E+0000
 -7.130686E-0001  5.258455E-0001
  1.508956E-0001 -1.262162E+0000
  1.262705E+0000  4.962501E-0001
 -1.843457E+0000  1.376770E+0000
 -4.826229E-0002 -1.918056E+0000
 -8.010054E-0001 -5.426277E-0001
  2.657010E+0000  1.371639E+0000
 -1.564221E+0000  1.890751E+0000
  2.861299E-0001 -5.027455E+0000
  1.507229E+0000 -9.865704E-0001
  1.966912E+0000  2.624605E+0000
 -9.931904E-0001 -1.672548E-0001
 -7.180760E-0001 -2.403922E+0000
  2.027659E+0000 -1.289927E+0000
  1.565279E+0000  5.143040E+0000
 -1.264121E+0000  1.361028E+0000
 -4.976946E+0000 -2.421744E+0000
  4.615844E+0000 -4.315354E+0000
 -2.790080E+0000  4.359672E+0000
  1.681303E+0000  8.282789E-0001
 -2.519879E+0000 -1.770782E+0000
  3.394648E-0001 -1.937896E+0000
  1.585563E+0000 -1.026687E+0000
 -2.429932E+0000  1.671068E+0000
  1.217204E+0000 -6.953604E-0001
  1.211863E-0001  9.051418E-0001
 -2.096064E-0001  1.382699E+0000
  1.875183E+0000 -5.349866E-0001
 -4.185718E-0002 -1.601746E-0001
  1.840692E+0000  1.094863E+0000
  9.927486E-0001  1.390697E+0000
 -2.457907E+0000  2.024450E+0000
  4.798505E-0002 -2.789168E+0000
 -6.070851E-0001 -1.073994E+0000
  2.909278E+0000  3.316602E+0000
 -6.765463E-0001  1.618668E+0000
 -3.702768E+0000 -9.344283E-0001
  3.300892E+0000 -3.454759E+0000
  2.182429E+0000  4.103865E-0001
 -1.367130E+0000  3.358289E+0000
 -9.717452E-0001 -2.173066E+0000
  7.766758E-0001  1.099817E-0001
  2.577242E+0000  1.100784E-0001
 -3.853861E+0000 -1.156093E-0001
  8.062790E-0001 -3.882448E+0000
  2.717576E+0000 -1.153468E-0001
  5.412225E-0001  2.943971E+0000
 -2.636435E+0000  1.446625E+0000
 -1.339503E+0000 -3.012033E+0000
  1.498504E+0000 -2.042492E-0002
  2.028532E+0000  3.956003E-0001
 -8.766841E-0001  2.493283E+0000
 -9.170732E-0001 -3.461255E-0001
 -3.264052E-0001 -3.556089E+0000
  4.230039E+0000 -3.543612E-0001
  2.523560E-0001  5.410922E+0000
 -3.608856E+0000 -2.054473E+0000
 -5.040052E-0001 -2.387809E+0000
  3.404489E+0000 -1.885407E+0000
 -2.884291E+0000  1.174360E+0000
 -8.756216E-0001 -4.431921E-0001
  1.558981E-0001 -5.265160E-0001
  7.891851E-0001 -7.632453E-0001
  2.737150E+0000 -1.387730E+0000
 -1.388491E+0000  1.497728E+0000
 -3.113478E-0001 -1.815218E+0000
  1.333851E+0000 -1.464268E+0000
 -4.760172E-0001  2.112291E+0000
  7.603827E-0001  3.985288E-0001
 -8.378169E-0001 -4.050498E+0000
  2.714715E+0000  1.152563E+0000
 -6.564087E-0001  1.964286E+0000
 -3.149395E+0000 -3.025960E+0000
  4.725810E-0001  4.623450E-0002
 -9.248284E-0002  1.445944E+0000
 -3.905816E+0000 -1.966510E+0000
  2.038531E+0000 -2.632350E+0000
  1.347878E+0000  9.248138E-0001
 -1.736838E+0000  4.810103E-0001
 -1.984681E-0001 -2.044393E+0000
  3.172078E+0000 -3.323874E+0000
 -4.978106E-0001  6.385825E-0001
 -1.133355E+0000  2.511759E+0000
 -7.923243E-0001 -1.853727E+0000
  2.425807E-0001 -1.533422E+0000
  8.055518E-0002 -7.042447E-0001
  8.062960E-0001  5.936419E-0001
 -3.458855E+0000  1.615329E+0000
  1.229153E+0000 -1.484467E+0000
 -4.827472E-0001  1.409970E+0000
  3.558930E-0001  2.640582E+0000
  2.367001E-0001 -9.912332E-0001
 -3.192272E+0000 -1.072599E+0000
  1.436453E+0000  9.345844E-0002
 -3.513854E-0001 -7.147694E-0001
  2.971504E-0001 -1.308379E-0001
  1.227161E+0000 -4.693536E-0001
 -2.003514E+0000  1.754683E+0000
  1.407484E+0000  5.230908E-0001
 -8.150561E-0001 -9.065316E-0001
  2.253297E+0000  1.921873E+0000
  5.823622E-0001 -1.034798E+0000
 -3.599079E+0000  1.910052E+0000
 -2.146686E-0001 -4.156909E-0001
 -8.385969E-0001 -5.011408E-0001
  1.998427E+0000 -5.890131E-0001
 -1.259706E+0000 -4.146452E-0001
 -1.270081E+0000  6.211174E-0002
  8.737780E-0001 -2.949564E+0000
  4.881463E-0001  2.292097E+0000
  2.615208E+0000  1.432919E+0000
 -3.111796E+0000  1.239631E+0000
 -2.115283E-0001 -1.716374E+0000
  3.163756E-0001  5.171501E-0001
  1.152301E+0000  8.690206E-0001
 -3.522502E+0000 -3.986277E-0001
 -6.031441E-0001 -1.750840E+0000
  3.076971E+0000  4.488516E-0002
 -7.837815E-0001  2.973377E+0000
 -2.548868E+0000  1.087446E+0000
  3.262314E-0001 -2.620075E+0000
  1.664425E-0001 -9.294085E-0001
  7.131314E-0001  1.247560E+0000
 -1.398325E+0000  1.362965E-0001
 -1.974604E+0000 -1.094800E+0000
  1.161838E+0000  4.218430E-0001
 -4.558055E-0001  1.305927E-0001
 -6.292273E-0001  9.416185E-0001
 -7.195879E-0001 -1.898451E+0000
  2.367711E-0001  1.522308E+0000
 -1.089928E+0000 -4.484272E-0001
 -1.941944E+0000 -5.190020E+0000
  1.634760E+0000 -1.437909E+0000
  1.504316E+0000  4.683827E+0000
 -3.446353E+0000 -3.054532E+0000
  2.630526E+0000 -6.360123E-0001
  1.744638E+0000  3.536597E+0000
  1.471346E-0001  2.740431E-0001
 -3.656082E+0000 -9.846703E-0002
  4.276461E+0000 -3.333001E+0000
  1.669200E+0000  3.980859E+0000
 -7.643687E-0001  1.791979E+0000
 -4.268597E+0000 -3.170876E-0001
  7.776493E-0001 -3.243511E+0000
  1.345822E+0000 -1.004646E+0000
 -1.454947E+0000 -7.489254E-0001
  1.583971E+0000 -2.207441E-0001
 -3.998993E-0001 -2.369283E+0000
  5.021105E-0001  2.085007E+0000
  2.283786E+0000  9.649873E-0001
 -3.401066E+0000  7.927913E-0001
  1.079125E+0000 -1.687910E+0000
  1.639877E+0000 -9.564326E-0001
  2.417675E-0001 -5.854790E-0002
 -6.564936E-0001 -3.752753E-0001
 -2.802482E+0000 -2.463011E+0000
  1.223823E+0000  1.215199E+0000
  1.092576E+0000  1.099838E+0000
 -4.900327E-0001  2.697306E-0001
  2.784846E-0001  3.324351E-0001
  1.836030E+0000 -3.528912E-0001
 -2.773879E+0000 -8.275959E-0001
  1.186272E+0000 -1.538957E+0000
 -8.627861E-0001 -1.394328E+0000
  3.107853E+0000 -1.221304E-0001
 -1.578121E+0000  2.120225E+0000
 -2.264266E+0000 -1.638078E+0000
  1.384113E+0000 -2.497263E+0000
  1.182582E+0000  1.111762E+0000
 -1.654186E+0000  1.119637E+0000
 -1.429639E+0000  1.123208E-0001
  9.986238E-0001 -1.498009E+0000
  5.066223E-0001  8.574622E-0001
 -1.294454E+0000  1.337101E-0001
  1.917597E+0000 -2.536097E-0002
 -1.463410E+0000  8.627182E-0001
 -3.859293E-0001 -1.840875E+0000
  1.357957E+0000 -3.475620E+0000
  9.990096E-0001  4.280174E-0001
  4.100281E-0001  5.659297E-0001
 -3.097060E+0000  3.235623E-0001
 -3.736851E-0002 -1.292644E+0000
  4.249803E+0000 -5.708596E-0001
 -3.186420E+0000  2.151166E+0000
  3.919955E-0001 -1.238920E+0000
  5.800992E-0001 -1.134423E+0000
  1.246877E+0000  1.436771E+0000
  5.206714E-0002 -4.910837E-0001
 -1.682145E+0000  2.152919E+0000
  2.880380E+0000 -2.363424E+0000
  7.987317E-0001  1.328040E+0000
  1.125937E+0000  3.135686E+0000
 -1.859154E+0000  3.541767E-0001
 -2.047705E-0001 -1.091993E+0000
  5.431878E+0000  1.620583E+0000
 -2.648797E+0000  2.884831E+0000
 -1.024393E+0000 -3.388147E+0000
  1.410979E+0000 -1.594311E+0000
 -1.010053E+0000  2.971032E+0000
 -1.638415E+0000 -4.375988E-0001
  7.121480E-0001 -2.054917E+0000
  7.511720E-0002 -1.536200E+0000
  3.708660E-0001  2.437097E+0000
 -6.324582E-0001  1.091332E+0000
 -2.716009E+0000  3.256830E-0001
 -1.127373E+0000 -5.015447E+0000
  3.219112E+0000  8.062087E-0001
 -9.794175E-0001  3.492570E+0000
 -7.761097E-0001  1.151405E+0000
 -6.196995E-0001 -1.456259E+0000
  2.059964E+0000 -1.521054E-0001
 -1.967611E+0000  2.440809E+0000
 -1.053125E+0000 -1.104227E+0000
  1.217591E+0000 -2.622397E+0000
  1.536845E+0000  3.000368E-0001
  3.129433E-0001  1.186689E+0000
 -2.964663E+0000 -9.758843E-0001
 -5.201446E-0001 -2.803818E+0000
  1.172890E+0000 -1.640810E+0000
  4.022576E+0000  2.391656E-0001
 -3.338996E+0000  1.632024E+0000
 -1.815004E+0000 -5.163198E-0001
  1.433041E+0000 -1.151885E+0000
  2.515626E+0000  1.736996E+0000
 -2.550634E+0000  2.249819E+0000
 -2.680651E+0000 -2.874359E+0000
  4.154630E+0000 -1.808728E+0000
  1.197198E+0000  1.272849E+0000
 -2.988503E+0000  1.353741E+0000
 -2.882204E+0000 -4.775751E+0000
  3.204559E+0000 -3.721955E+0000
  1.735837E+0000  1.770457E+0000
 -8.152430E-0001  3.267130E+0000
 -1.204286E+0000 -1.228366E+0000
 -1.136236E+0000 -3.249081E-0001
  3.053675E+0000  3.837523E+0000
 -2.243061E+0000  2.993986E+0000
 -3.243992E+0000 -3.637868E+0000
  2.097924E+0000 -3.842120E+0000
  3.599248E+0000  2.805189E+0000
 -1.867835E+0000  2.624410E+0000
 -4.803326E+0000 -2.824767E+0000
  7.815862E-0001 -3.675776E+0000
  2.695808E+0000  1.855184E+0000
 -1.040233E-0001  1.846923E+0000
 -3.260146E+0000 -1.953638E+0000
  1.052716E+0000 -6.206260E+0000
  2.446915E+0000  1.985570E+0000
 -6.471293E-0001  3.614695E+0000
 -5.153490E+0000 -2.757793E+0000
  1.657226E+0000 -3.338330E+0000
  5.518582E+0000  1.156696E+0000
 -4.812512E+0000  5.898415E+0000
  1.988083E-0001 -2.592047E+0000
  6.435777E-0001 -3.570954E+0000
  2.413377E+0000  3.436074E+0000
 -2.563215E+0000 -3.915956E-0001
 -1.314570E+0000 -2.146958E+0000
  2.191300E+0000 -2.303447E+0000
  1.780056E+0000  3.850273E+0000
 -3.133299E+0000  2.122479E+0000
 -1.883101E+0000 -3.908858E-0002
 -2.017971E-0001 -1.365478E+0000
  1.631901E+0000 -5.581269E-0001
  1.390596E+0000 -4.144936E-0001
 -2.524676E+0000 -8.074185E-0001
  2.004110E+0000 -1.820181E+0000
 -2.439996E+0000  1.838288E+0000
 -1.652384E+0000  9.814668E-0001
 -7.439085E-0001 -1.017537E+0000
  4.596909E-0001 -3.816462E-0002
  6.562110E-0001  1.975547E+0000
 -1.101378E+0000  6.995710E-0001
  8.526227E-0001 -1.300852E+0000
  8.176911E-0001  2.981465E-0001
  7.034967E-0001  1.096389E+0000
  3.009801E-0001  2.789682E-0001
 -1.070483E+0000 -2.539822E-0002
  1.182932E+0000  1.215403E+0000
  5.052784E-0001  7.836299E-0001
 -4.363212E+0000  7.082842E-0001
  1.690294E+0000 -5.278061E+0000
  8.414620E-0001  2.654689E+0000
  1.268987E+0000  1.321967E+0000
 -2.708845E+0000 -1.669175E+0000
  1.369221E+0000 -4.884446E+0000
 -8.914470E-0002  2.331386E+0000
 -5.969980E-0001  1.197148E+0000
 -3.365041E+0000 -3.669990E-0001
  2.299434E+0000 -3.110425E+0000
  2.483484E+0000  5.669905E-0001
  1.558456E-0001  2.371778E+0000
 -1.098456E+0000 -1.053812E+0000
 -1.061392E+0000 -1.978077E+0000
 -7.345436E-0001  8.494352E-0001
 -1.282055E+0000  1.873859E+0000
 -3.606125E-0001  1.250027E+0000
 -3.254176E-0001  1.728452E+0000
 -3.220440E+0000 -1.173066E+0000
  3.244098E+0000 -1.298876E+0000
 -9.853338E-0001  5.830171E-0001
 -1.318927E+0000 -1.697287E+0000
  9.348432E-0001 -3.704116E-0001
  1.602554E+0000  8.326314E-0001
 -1.678933E+0000  1.288087E+0000
 -1.585850E+0000 -7.342150E-0001
  2.207971E+0000 -3.825600E+0000
  1.241059E+0000  1.197239E+0000
  6.513707E-0001  2.488434E+0000
 -4.709700E+0000  4.846918E-0001
  2.210991E+0000 -2.553231E+0000
  4.623295E-0001  7.758282E-0001
  5.293834E-0001  2.077717E+0000
 -3.264702E-0001  2.050657E+0000
 -1.849538E+0000 -5.709840E-0001
 -1.535236E+0000 -3.080656E+0000
  4.165306E+0000 -2.499809E-0001
 -6.840006E-0001  4.635964E+0000
 -1.891910E+0000 -1.569245E+0000
  3.794994E-0001 -1.337666E+0000
  3.246120E+0000  5.833758E-0001
 -2.088884E+0000  7.795116E-0001
 -1.732460E-0001 -5.741000E-0001
 -3.157330E-0001 -2.470572E+0000
 -8.676168E-0001  1.736876E+0000
 -1.354224E+0000  1.620002E+0000
  1.081558E+0000  3.422278E-0002
  1.579626E+0000 -1.153333E+0000
 -4.687767E-0001 -2.458938E-0001
  8.096221E-0001 -2.042682E-0001
 -1.205971E+0000 -1.503849E+0000
 -6.273405E-0002 -1.324089E+0000
  5.586513E-0001  9.599429E-0001
 -1.646291E+0000 -5.747627E-0001
  9.624737E-0001 -1.188235E+0000
 -1.600309E+0000  2.084289E+0000
  2.406526E+0000 -7.694760E-0001
 -2.111001E+0000 -1.300350E+0000
 -1.180116E-0001 -2.764631E+0000
  7.440818E-0001  8.587174E-0001
 -1.150344E+0000  2.499442E+0000
 -2.626919E+0000 -8.726606E-0001
  1.193882E+0000 -2.470075E+0000
  7.113311E-0001  2.376707E+0000
 -1.211715E+0000  1.536215E+0000
 -4.413786E-0001 -1.563020E+0000
  4.048661E+0000 -1.251211E+0000
  1.323867E+0000  2.853697E+0000
  2.127232E-0001  6.056526E-0001
 -9.351272E-0001 -2.385207E+0000
  2.202922E+0000 -2.427564E-0001
 -4.186397E+0000  4.869388E-0002
  1.781724E+0000 -8.969901E-0001
 -4.666323E-0001 -7.780903E-0001
  2.368920E+0000 -1.894090E+0000
 -1.450613E+0000  4.985650E-0001
  6.717189E-0001  1.245924E+0000
 -1.758081E+0000  2.595103E+0000
 -3.071055E-0001  8.380736E-0001
  7.929984E-0001 -1.603082E+0000
 -1.522616E+0000  8.385908E-0001
  1.918347E+0000 -1.518120E-0001
 -9.640937E-0002  1.461860E-0001
 -1.134360E+0000  1.421554E+0000
 -2.223534E-0001 -1.187686E+0000
  7.382784E-0001 -1.020382E+0000
  5.773397E-0001  7.581528E-0001
 -8.347629E-0001  1.875294E+0000
 -8.328656E-0001 -3.210652E+0000
  1.495575E+0000 -3.175220E+0000
  2.979754E+0000  2.043006E+0000
 -3.236750E+0000  4.626441E+0000
 -2.289453E+0000 -2.527498E+0000
  1.139050E+0000 -4.166810E+0000
  2.364735E+0000  7.398210E-0001
  1.199682E+0000  2.583119E+0000
 -2.675714E+0000 -7.583101E-0001
  2.097246E+0000 -5.258861E+0000
  4.382881E+0000  1.319631E+0000
 -7.021708E-0001  3.343820E+0000
 -6.235314E-0002 -7.825210E-0001
 -1.288480E+0000 -2.301670E+0000
  3.421938E+0000 -5.790743E-0001
 -2.379147E+0000 -1.176450E+0000
 -6.000997E-0001 -5.995617E-0001
  3.341382E+0000 -1.871135E+0000
 -1.044200E+0000  3.789614E+0000
  4.120784E-0001 -3.595428E-0001
 -1.154096E+0000  4.404028E-0001
  1.261788E+0000  1.084328E-0001
  6.071773E-0002  1.745540E+0000
 -6.398706E-0002  2.300182E+0000
  1.298556E+0000 -6.820534E-0001
 -7.639184E-0001 -1.386111E-0001
  1.094491E+0000 -8.998889E-0001
  3.592360E+0000  2.457373E-0001
 -1.518240E-0001  2.182459E+0000
 -4.070937E+0000 -7.113867E-0001
  4.558437E+0000 -3.825244E+0000
  3.440410E-0001  4.162848E+0000
 -1.621161E+0000  2.103637E+0000
  1.321543E-0001 -3.097969E+0000
  1.080522E+0000  1.956421E+0000
  8.598616E-0001  3.115972E+0000
 -2.876790E+0000 -8.176576E-0001
 -1.855138E+0000 -2.376981E+0000
  3.180375E+0000  6.599165E-0001
 -1.014674E+0000  4.206198E+0000
 -1.894020E+0000 -7.620801E-0001
 -9.350547E-0001  4.996797E-0001
  1.844718E+0000  1.832870E+0000
 -1.854755E+0000  3.759574E-0001
  1.286244E+0000 -1.259870E+0000
  3.381514E+0000 -1.683558E+0000
 -7.198154E-0001  3.291520E+0000
  1.058409E+0000  2.264458E+0000
 -4.707210E-0001  1.224179E+0000
 -1.402338E+0000 -2.723813E+0000
  8.137014E-0001 -1.434674E-0001
  2.468168E+0000  2.983505E+0000
 -2.754888E+0000  1.737880E+0000
 -2.034947E+0000 -7.178206E-0001
  2.965992E+0000 -8.290626E-0001
  1.398736E+0000  1.087951E+0000
 -3.451557E+0000  1.378278E+0000
  1.944399E+0000 -4.177160E+0000
 -2.133792E+0000 -2.297585E+0000
  1.866903E+0000 -1.828790E-0002
 -2.760525E-0001  2.737674E+0000
 -4.291058E+0000 -5.985444E-0001
  3.413297E+0000 -1.527683E+0000
 -9.061220E-0001  1.849983E+0000
 -1.780378E+0000 -2.139421E+0000
 -1.508854E+0000 -1.452407E+0000
  3.326043E+0000  1.749640E+0000
  4.344984E-0001  1.991824E+0000
 -1.939351E+0000  6.207513E-0002
  1.038382E-0001 -8.837318E-0001
  4.082461E+0000 -6.308018E-0001
 -1.979084E+0000  3.524830E+0000
 -8.139851E-0001  1.488816E+0000
  9.142556E-0001 -7.660631E-0001
  1.326136E+0000  1.462141E+0000
 -2.248442E+0000 -3.091375E+0000
  1.634828E+0000 -2.150345E+0000
  1.980969E+0000  1.973025E+0000
 -3.577625E+0000  2.047169E+0000
 -8.813030E-0001 -2.273231E+0000
  1.432845E+0000  1.597562E+0000
  1.079748E+0000  1.546338E+0000
 -3.992498E+0000  9.686349E-0002
  3.533068E+0000 -2.264655E+0000
  2.318587E+0000  6.687761E-0001
 -1.643071E+0000  3.055364E+0000
  1.042457E-0001 -2.542721E+0000
  1.439499E-0001 -3.397120E-0001
  2.727442E+0000 -1.044502E+0000
 -9.341450E-0001  1.354404E+0000
 -2.828240E+0000 -1.175925E+0000
  6.453723E-0002 -2.459854E-0001
  2.618737E+0000  1.045006E+0000
 -4.907785E-0001  2.778865E+0000
 -6.765783E-0001 -1.516538E+0000
 -2.786903E-0001 -3.326342E+0000
  3.305921E+0000 -4.603147E-0001
  9.892069E-0002  1.772343E+0000
 -2.558838E+0000 -1.068676E-0001
  3.228549E-0002 -2.341556E+0000
  1.328671E+0000 -1.577116E+0000
 -2.619063E+0000  1.667930E-0001
  3.500756E-0002 -1.067300E+0000
 -4.926204E-0001 -7.233108E-0001
  4.845739E-0001 -1.968890E-0001
  5.857007E-0001 -1.546648E-0001
  1.776142E+0000 -1.055996E+0000
  1.656906E+0000 -1.043686E-0001
  6.168317E-0001 -1.151585E+0000
  4.845864E-0002 -1.523525E+0000
  1.226105E+0000 -8.195137E-0001
  5.422774E-0001  1.373055E-0001
 -5.324529E-0001  1.458747E+0000
  1.325474E-0002 -7.657833E-0001
  1.865370E+0000  6.118943E-0001
 -1.834733E+0000  3.055541E+0000
  2.304459E+0000 -2.137398E+0000
 -1.564147E+0000 -1.677792E+0000
  3.335001E+0000 -4.498187E-0002
 -8.026094E-0001  1.871833E+0000
 -3.069413E+0000  3.405765E-0001
  1.270360E+0000 -4.862768E+0000
 -1.475293E+0000  1.811362E+0000
  2.777946E+0000  1.631397E+0000
 -3.019036E+0000  2.731866E+0000
 -1.097775E+0000 -1.851592E+0000
  3.637273E+0000  3.703045E-0001
 -2.704550E-0001  2.093381E+0000
 -2.724800E+0000  5.127819E-0002
 -1.196312E+0000 -3.717764E+0000
  3.179602E+0000 -1.416832E+0000
  1.747941E+0000  2.183103E-0002
 -2.840535E+0000  2.062248E+0000
  1.665491E-0001 -1.375645E+0000
  2.032160E+0000 -3.049322E+0000
 -6.196159E-0001  1.198905E+0000
  1.130128E+0000  2.539257E-0001
 -4.314187E+0000  1.847271E+0000
  2.675745E+0000 -2.233423E+0000
 -1.350246E-0002  4.286554E+0000
 -3.793276E+0000  2.544139E+0000
 -4.019393E-0001 -5.913492E+0000
  1.248281E+0000 -1.786436E-0001
  3.651258E-0001  2.607067E+0000
 -4.969772E-0001 -2.077694E-0001
 -3.098916E+0000 -2.425238E+0000
  2.525085E+0000  3.069390E-0001
  3.403145E-0001  6.364682E-0001
 -2.245080E+0000  1.689547E+0000
 -1.341466E+0000  2.504284E-0001
 -9.654235E-0001 -3.149244E+0000
  1.599251E+0000  8.707072E-0001
  2.484571E+0000  4.449246E-0001
 -4.011005E+0000  7.287212E-0001
  2.978124E+0000  5.238145E-0001
 -1.158158E+0000  1.958171E+0000
  5.037046E-0001  3.086050E-0001
 -9.443139E-0001  4.513565E-0001
  1.354968E+0000  1.333219E+0000
 -4.872393E-0001  1.602924E+0000
 -1.451575E+0000 -7.023382E-0001
  1.408477E+0000 -2.861142E+0000
 -9.704898E-0001  3.944938E-0001
 -2.180959E+0000  8.668653E-0001
  2.257968E+0000 -9.657973E-0001
  2.725941E-0001  3.099367E-0001
 -2.011389E+0000 -2.744243E-0001
 -6.235901E-0002 -2.087845E+0000
  1.128824E+0000 -1.438161E+0000
  6.275898E-0001  2.651409E+0000
  1.696319E-0001  1.485639E+0000
 -1.587577E+0000 -2.051826E+0000
  3.583093E-0001 -1.252598E+0000
  5.132181E-0001  2.514127E+0000
 -2.649673E+0000 -5.227681E-0001
 -1.775473E+0000 -1.276397E+0000
  2.427340E+0000 -2.412597E+0000
  8.175541E-0001  3.060935E+0000
 -8.753226E-0001  2.241842E+0000
 -2.405584E+0000 -3.333294E-0001
  1.798291E+0000 -3.245568E+0000
  2.820450E+0000  5.386068E-0001
 -1.148025E-0001  2.270634E+0000
 -2.176274E+0000 -1.776088E-0001
  2.784988E+0000 -3.455598E+0000
 -1.112864E+0000  1.224248E+0000
 -7.578040E-0001  4.742908E+0000
 -2.467775E+0000 -2.287606E+0000
 -9.368939E-0001 -4.261024E+0000
  5.773886E+0000 -1.597542E+0000
 -1.687610E-0001  4.628916E+0000
 -1.546641E+0000  2.454873E+0000
 -2.170652E+0000 -9.475447E-0001
  3.200294E+0000 -3.174421E+0000
  1.232068E+0000  8.112791E-0001
 -1.617773E+0000  1.645421E+0000
  2.416995E-0001 -2.378143E+0000
  1.710347E+0000 -1.901558E+0000
  4.674858E-0001  1.190899E+0000
 -2.598080E+0000  1.129150E+0000
  7.059601E-0001 -9.723696E-0001
  2.240936E+0000  3.456724E+0000
 -2.542948E+0000  2.434264E+0000
 -1.744384E+0000 -3.351515E+0000
  1.672496E+0000 -1.529179E+0000
  1.669299E+0000  1.922976E+0000
 -2.909533E+0000  7.951536E-0001
  1.245580E-0001 -2.715018E+0000
  2.579307E+0000 -1.553764E+0000
  1.960034E-0001  1.366936E+0000
 -1.103530E+0000  1.840879E+0000
  1.059472E+0000 -1.841746E+0000
 -5.088856E-0001  6.211308E-0001
  1.866820E+0000  1.510900E+0000
 -6.376505E-0001  9.489587E-0001
  8.821402E-0001  6.827017E-0001
 -1.446226E+0000  3.843302E-0001
 -1.041521E+0000  1.861491E+0000
 -9.139249E-0001 -1.158598E+0000
  1.487231E+0000 -1.689018E+0000
  8.936930E-0001  2.489307E+0000
 -1.617577E+0000  3.747846E+0000
 -1.042738E+0000 -2.007313E+0000
  8.740605E-0001  1.137173E-0001
  1.894770E+0000  1.947427E+0000
 -1.623289E+0000  9.525733E-0001
  1.762120E-0001 -1.958653E+0000
  4.269423E-0001 -1.978347E+0000
  1.940097E+0000  1.132040E+0000
 -3.819152E-0001 -2.252156E-0001
 -2.116656E-0001 -1.537442E+0000
 -8.428475E-0001 -5.382484E-0001
  2.011622E+0000 -1.788235E+0000
 -3.925533E-0001  3.282863E+0000
 -1.909520E+0000 -1.999853E+0000
  7.829666E-0001 -1.437464E+0000
  2.494781E+0000  2.050160E+0000
 -2.274442E+0000  3.162178E+0000
 -2.972335E+0000 -1.138338E+0000
 -1.112311E-0001 -3.105226E+0000
  3.170710E+0000  9.067549E-0001
 -3.259944E+0000  4.577938E+0000
 -1.729624E+0000 -4.610278E+0000
  1.689706E+0000 -3.303586E+0000
  1.765823E+0000  3.582629E+0000
 -1.902717E+0000  1.770229E+0000
 -2.719892E+0000 -6.853728E-0001
  2.531311E+0000 -3.428264E+0000
  1.870079E+0000  1.345834E+0000
  9.194331E-0001  1.792085E+0000
 -1.971090E+0000 -1.436040E+0000
  2.039554E-0001 -4.911018E+0000
  1.960026E+0000 -1.845774E+0000
  2.976049E+0000  2.864117E+0000
 -2.169511E+0000  2.225523E+0000
 -3.126580E+0000 -1.815353E+0000
  2.888373E+0000 -1.151502E+0000
  1.657847E+0000  2.532437E+0000
  8.928590E-0001 -6.721375E-0001
 -1.716873E+0000 -1.039409E-0001
  1.773811E+0000  1.203861E+0000
  7.170627E-0001  2.125952E+0000
 -3.218040E+0000  1.395871E-0001
  3.021619E+0000 -2.274346E+0000
  1.045767E+0000  1.663463E+0000
 -3.754445E+0000 -3.324186E-0001
  1.856005E+0000 -3.380735E+0000
  1.807171E-0001  7.293239E-0001
 -1.518783E+0000  3.744825E+0000
 -4.771295E-0001 -4.572229E-0001
 -1.753403E+0000 -1.708066E-0001
  1.747129E+0000 -3.346240E+0000
 -9.460184E-0003  1.638012E+0000
  2.611136E+0000  7.462504E-0001
 -3.734226E+0000  8.460944E-0001
  8.526132E-0001 -1.745474E+0000
  1.146761E+0000  2.164182E+0000
 -1.447492E+0000 -1.182643E-0001
 -2.387926E+0000 -7.059528E-0001
  4.814123E+0000 -3.277979E+0000
 -1.691827E+0000  1.156825E+0000
  1.931724E+0000  1.348302E-0001
 -1.988293E+0000 -1.110119E+0000
 -3.532606E-0001  3.157810E-0001
  3.980812E+0000 -1.363928E+0000
 -4.639732E+0000  2.964787E+0000
  2.365278E-0001 -1.939218E+0000
 -1.020792E+0000 -3.178463E+0000
  2.479964E+0000 -1.373854E+0000
  5.953186E-0001  2.729470E+0000
 -2.989572E+0000  1.473506E+0000
  3.875633E-0001 -3.859485E+0000
 -8.281116E-0001 -2.028063E+0000
  4.659470E+0000  1.802950E+0000
 -2.800640E+0000  2.275905E+0000
 -1.378827E+0000 -2.443150E+0000
 -5.034717E-0001 -1.651445E+0000
  1.914317E+0000 -2.116832E+0000
 -2.416023E+0000  2.526670E+0000
 -9.053555E-0001 -2.884423E+0000
  3.142001E+0000 -1.548400E+0000
  1.207883E+0000 -6.415275E-0001
 -1.255537E+0000 -8.496127E-0001
  1.583851E+0000  1.178197E+0000
 -1.452292E+0000  3.171688E+0000
 -1.702638E+0000  2.319722E-0001
 -1.244781E+0000 -1.369365E+0000
  6.897477E-0001 -9.360819E-0001
  1.544922E+0000  2.799993E+0000
 -2.758150E+0000  8.232006E-0001
 -1.400070E+0000 -2.435854E+0000
  5.060047E+0000 -4.803944E+0000
 -9.530648E-0001  3.146373E+0000
  2.273290E-0001  3.426683E+0000
 -3.883682E+0000 -1.306372E+0000
  7.477284E-0001 -3.617818E+0000
  2.411033E+0000  4.495880E+0000
 -1.533788E+0000  3.386709E+0000
 -4.834722E+0000 -2.685500E+0000
  3.015629E+0000 -2.764178E+0000
  8.349577E-0001  3.131620E-0001
  2.486542E+0000 -6.061073E-0002
 -3.426293E+0000  1.752925E+0000
  1.859927E+0000 -1.921915E+0000
 -1.055910E+0000  2.003127E+0000
  1.320568E+0000  1.687261E+0000
 -3.261530E+0000  8.019962E-0001
  5.859824E-0002 -2.598180E+0000
  1.349069E+0000 -6.114186E-0002
 -1.228343E+0000  9.973377E-0001
 -1.192713E+0000 -3.706436E+0000
  1.284259E+0000  4.034039E-0001
 -1.173077E+0000  9.865541E-0001
  7.627950E-0001 -1.365200E+0000
  2.779192E+0000  2.128825E-0001
 -1.651744E+0000  8.248437E-0001
  1.008602E-0001  1.377976E+0000
 -2.209984E+0000 -7.635583E-0001
 -4.999852E-0001  6.746494E-0001
  4.106853E+0000  9.350426E-0001
 -1.963605E+0000 -5.953549E-0002
 -8.710217E-0001 -3.193828E-0001
  3.379596E+0000 -9.879528E-0001
 -8.613479E-0001  2.350283E+0000
 -1.072803E-0001 -4.323973E-0001
  2.393754E+0000 -3.167314E+0000
  1.763672E-0001 -2.459075E-0001
  1.915776E-0001  1.680336E+0000
 -4.007395E-0001  1.192610E+0000
 -4.904247E-0001 -1.447268E+0000
  1.450538E+0000  1.195173E+0000
  1.027656E+0000  2.707079E+0000
 -3.580979E-0001  1.940154E+0000
 -5.049447E+0000 -1.965617E+0000
  1.690670E+0000 -3.984662E+0000
  2.982759E+0000  2.352020E+0000
  1.120915E+0000  1.914421E+0000
 -3.411193E+0000 -2.107027E+0000
  3.335367E+0000 -4.265634E+0000
  2.570281E+0000  5.277343E+0000
 -2.711502E-0001  2.317446E+0000
 -4.169437E+0000 -3.803807E-0001
  1.864814E+0000 -2.200771E+0000
  2.304540E+0000  1.845052E+0000
 -2.060631E+0000  1.462631E+0000
 -7.792931E-0002  6.202893E-0001
 -1.464570E-0001  2.309719E-0003
  9.835050E-0002  5.148670E-0001
 -1.137724E+0000  1.586744E-0001
  4.797462E-0002 -2.399943E+0000
  1.897006E+0000 -2.424362E+0000
 -1.088658E-0001  1.688241E-0001
 -3.535418E-0001  1.255806E+0000
 -8.939709E-0001 -5.230246E-0001
  1.748241E+0000 -1.518515E+0000
 -2.478579E-0001 -4.284749E-0001
 -7.875401E-0001 -3.515810E-0001
  8.020669E-0002 -8.692847E-0001
 -1.168165E+0000  1.955735E+0000
 -2.721745E-0001  1.995311E+0000
 -5.384414E-0001  3.420644E-0001
 -3.704426E+0000 -1.773869E+0000
  4.548171E+0000 -1.276519E+0000
 -3.578106E-0001  3.528974E+0000
  3.288359E+0000  1.507605E+0000
 -4.127690E+0000 -4.912936E-0001
  1.135599E+0000 -2.324870E+0000
  6.420409E-0002  1.704658E-0001
  6.826526E-0001  2.218526E+0000
 -2.308931E+0000  2.565293E-0001
  4.670244E-0001 -2.053159E+0000
  2.632226E+0000 -9.737999E-0001
  4.355694E-0001 -9.011721E-0001
 -2.103891E+0000 -5.937352E-0001
  1.382592E+0000 -1.683752E+0000
  5.076173E-0001  2.381952E+0000
 -9.227576E-0001  7.244261E-0001
 -4.809151E-0001 -1.683582E+0000
  1.639627E+0000 -1.389306E+0000
 -1.137040E+0000  1.428897E+0000
 -2.527623E-0001  3.238495E-0001
 -1.154585E+0000 -6.891469E-0001
  4.041692E-0001 -2.218593E+0000
  1.118593E+0000  2.181596E+0000
  9.727010E-0001  2.100179E+0000
 -3.604735E+0000 -2.851243E+0000
  1.929508E+0000 -2.436603E+0000
  3.189750E+0000  9.476892E-0001
 -3.446518E+0000  1.503936E+0000
 -5.577702E-0001 -2.153420E+0000
  2.202552E+0000 -3.476394E-0001
  1.195172E+0000  1.285638E+0000
 -5.742322E-0001  2.088026E+0000
 -2.821601E+0000 -9.713124E-0002
  1.500895E+0000 -3.520225E+0000
  3.301629E+0000  1.221966E+0000
 -8.729753E-0002  3.268133E-0001
 -9.358697E-0001 -1.650823E+0000
 -1.012443E+0000 -3.811766E-0001
  4.124428E+0000  2.120588E+0000
 -6.017504E-0001  9.209071E-0001
 -2.843504E+0000  6.449586E-0001
 -1.193160E-0001  2.323326E+0000
  1.035407E+0000 -2.850165E-0001
 -2.997783E+0000  1.638800E+0000
 -1.330566E-0001  2.241485E+0000
 -4.340195E-0001 -7.847525E-0002
 -3.608467E-0001  1.184995E+0000
 -1.039049E-0001 -1.941732E+0000
 -3.727345E-0001  1.973017E+0000
  1.476471E+0000  7.332617E-0001
 -3.266074E+0000  1.358291E+0000
  5.470696E-0001 -2.825413E-0003
  4.753572E+0000 -2.113742E+0000
 -3.187470E+0000  1.222827E+0000
  1.167444E+0000 -2.051283E+0000
 -7.697713E-0001 -3.053592E-0001
  1.386366E+0000  2.075458E+0000
  2.948346E-0001  1.196046E+0000
 -3.511729E+0000 -2.516254E-0001
  5.439444E-0001 -3.526990E+0000
  1.084800E+0000 -1.484119E+0000
  1.149503E+0000  5.167753E+0000
 -2.444380E+0000  1.448289E+0000
 -5.552400E-0001 -2.187788E+0000
  3.353683E+0000 -2.774221E+0000
  3.681148E-0001  4.348704E+0000
 -5.759609E-0001  4.831157E-0002
 -2.426340E+0000 -3.623447E-0001
  3.429133E+0000 -1.577038E+0000
  3.499319E-0001  1.435286E-0001
  2.413850E-0001  2.426239E+0000
 -1.030257E+0000  3.159923E+0000
 -7.808196E-0001 -2.980442E+0000
  1.240995E+0000 -2.899885E+0000
  1.982487E+0000  1.324356E+0000
 -1.850637E+0000  1.762114E+0000
 -1.492020E+0000 -1.783132E+0000
  9.588627E-0001 -3.254239E+0000
  1.199497E-0001  5.558871E-0001
  8.167825E-0001  2.663340E+0000
 -2.635781E+0000 -1.244448E+0000
  8.961777E-0001 -3.278946E+0000
  7.219814E-0001  1.050618E+0000
  1.235810E+0000  2.040580E+0000
 -2.167353E+0000  3.791166E-0001
 -2.211139E+0000 -2.674729E+0000
  4.529000E+0000 -1.968292E+0000
 -1.788306E+0000  3.106869E+0000
 -2.725306E-0002  1.271130E+0000
 -2.890163E+0000 -9.421029E-0001
  2.622293E+0000 -1.908048E+0000
 -9.014722E-0001  3.848244E+0000
 -2.712279E-0001 -1.151670E+0000
 -1.390663E+0000 -1.838509E+0000
  1.249931E+0000 -2.938749E-0001
  8.022012E-0001  6.559527E-0001
 -2.869293E+0000  3.625802E+0000
  3.835530E-0001 -1.462369E+0000
  1.083810E+0000  6.599094E-0002
  1.235676E+0000  3.821260E+0000
 -1.941007E+0000  1.816775E-0001
 -3.931999E+0000 -1.082093E+0000
  4.837859E+0000 -1.758782E+0000
 -3.131067E+0000  4.157131E+0000
 -1.183082E+0000  5.208283E-0001
  2.015351E+0000 -2.295944E-0001
 -1.381617E+0000 -1.562484E+0000
  1.981535E+0000 -4.609894E-0001
  1.074659E-0001  4.528065E-0001
 -1.100433E+0000  6.995372E-0001
 -6.218530E-0002 -2.113054E+0000
  2.002484E-0001  1.691547E+0000
  7.600849E-0001  2.742219E+0000
 -2.188521E+0000  4.590442E-0002
  5.261476E-0001 -1.369287E+0000
 -6.797530E-0002 -1.393798E+0000
 -1.294998E-0001  3.415814E-0001
 -1.511014E+0000  8.240849E-0002
  8.850602E-0002 -5.265321E-0001
  2.252953E+0000  1.797765E+0000
 -2.104968E+0000 -5.315440E-0001
 -1.569499E+0000  2.575198E+0000
  1.441434E+0000 -1.996902E+0000
 -1.388386E-0001  4.693408E-0001
  1.582283E+0000  1.590204E+0000
 -3.201450E+0000  2.037916E+0000
 -1.485550E+0000 -2.507508E+0000
 -9.280016E-0001 -4.993692E-0001
  1.219943E+0000  2.520990E+0000
  3.612116E+0000 -3.247323E-0001
 -4.460341E+0000  1.025501E+0000
 -1.587575E-0001 -1.572377E+0000
  4.263073E-0001 -1.378141E+0000
  7.625812E-0001  2.473625E+0000
 -1.501736E+0000  3.842573E+0000
 -2.133112E+0000 -1.829706E+0000
  2.849532E-0001 -4.520566E+0000
  2.910570E+0000  1.723145E+0000
 -6.394293E-0001  1.441483E+0000
 -2.983591E+0000 -1.440697E+0000
  2.061152E-0001 -3.543373E+0000
  1.043095E+0000  1.354220E+0000
 -1.555432E-0001  4.569683E-0002
 -1.597877E+0000 -8.092995E-0002
  2.238478E+0000 -2.847323E+0000
  2.265054E+0000  3.069651E+0000
 -3.354035E+0000  2.778056E+0000
 -1.536458E+0000 -5.052417E+0000
  1.284457E+0000  6.979733E-0001
  2.605735E+0000  1.627358E+0000
 -5.526646E-0001  3.639357E+0000
 -2.789881E+0000  5.175769E-0001
  3.683598E-0002 -2.940829E+0000
  2.049457E+0000  1.728223E+0000
 -1.198968E+0000  4.368269E+0000
 -1.113561E+0000 -1.391615E-0001
 -1.819069E+0000 -2.793252E+0000
  2.451578E+0000 -1.227069E+0000
  3.091776E+0000  2.845977E+0000
 -5.046554E+0000  1.120655E+0000
 -7.532079E-0001 -2.319200E+0000
  1.542722E+0000  9.291196E-0003
  2.033124E+0000  1.100921E+0000
  5.058067E-0002  4.559087E-0001
 -1.115775E+0000  5.641834E-0001
 -1.556081E+0000 -6.127909E-0001
  8.025554E-0001 -8.183244E-0001
  4.851934E-0002 -1.448438E-0001
  1.586271E+0000  1.360383E+0000
 -1.222380E+0000 -1.601439E+0000
 -2.313466E-0001 -1.343192E+0000
  1.512792E+0000  1.334488E+0000
  1.066185E+0000  4.665209E-0001
 -1.286439E+0000 -1.507037E+0000
  3.977568E-0001 -5.028277E-0001
  1.357741E+0000  8.556908E-0001
 -1.182442E+0000 -2.506806E+0000
  7.259394E-0001  1.140194E+0000
  1.308045E+0000  2.505375E+0000
 -2.072959E+0000  1.850969E+0000
 -9.839394E-0001 -9.075573E-0001
  3.087542E+0000 -1.345384E+0000
 -2.977739E-0001  3.633516E+0000
 -1.010989E+0000  1.604061E+0000
 -1.373934E+0000 -4.538544E+0000
  2.402379E+0000 -5.596649E-0001
  1.690161E+0000  3.029686E+0000
 -1.524791E+0000  2.838755E+0000
 -1.201355E+0000 -1.934537E+0000
  2.004088E+0000 -2.911896E+0000
  6.521978E-0001  4.067019E+0000
 -2.346858E+0000  1.153938E+0000
 -1.563251E+0000 -1.308242E+0000
  1.401088E+0000  3.053393E-0002
  2.630723E-0001  3.003427E+0000
 -2.958755E+0000  9.833020E-0001
  1.633731E+0000 -2.823334E+0000
  1.848700E+0000 -2.852509E-0001
  1.290557E+0000  1.342273E+0000
 -3.168790E+0000 -7.823667E-0001
  1.785882E+0000 -5.216340E+0000
  3.071060E+0000  4.461955E-0001
  5.301410E-0001  3.313109E+0000
 -4.810084E+0000  1.933409E+0000
  1.596926E+0000 -3.574678E+0000
  2.505823E+0000  1.985401E+0000
 -1.466268E+0000  3.587266E+0000
 -4.055870E+0000 -1.406090E+0000
  2.347174E+0000 -3.390352E+0000
  2.879520E+0000  1.933170E+0000
 -2.253583E+0000  3.593715E+0000
 -3.349466E+0000 -5.661378E-0001
  1.287017E+0000 -2.488236E+0000
  2.210717E+0000  2.109849E+0000
 -2.027846E+0000  2.953110E+0000
 -7.727815E-0001 -1.887832E+0000
 -8.474837E-0001 -2.725398E+0000
  1.254462E+0000  1.285084E+0000
  6.330510E-0001  2.379705E+0000
 -3.247084E+0000  1.127105E+0000
 -4.181222E-0001 -3.431997E+0000
  2.626467E+0000 -1.214612E+0000
  1.808886E+0000  3.267626E+0000
 -2.263600E+0000  1.279432E+0000
 -1.266949E+0000 -4.834959E+0000
  2.575179E+0000 -1.859568E+0000
  1.244673E+0000  1.760821E+0000
 -1.330267E+0000  2.074934E+0000
 -2.517725E+0000 -3.449651E+0000
 -1.079969E-0001 -1.263979E-0001
  1.467244E+0000  1.009710E+0000
 -1.161756E+0000  8.489372E-0001
  1.219750E+0000  5.396051E-0001
 -1.801971E+0000  1.309525E+0000
  3.100705E+0000  1.128548E-0001
 -2.015255E+0000 -1.228831E+0000
  1.013110E-0001 -5.511931E-0001
  1.953513E+0000  5.952368E-0002
  5.433594E-0001  2.149665E+0000
 -2.984413E+0000  1.833311E+0000
  3.795406E-0002 -1.799294E+0000
  1.530020E-0001 -1.504595E+0000
  1.732883E+0000  6.315674E-0001
 -1.631645E-0001  8.592247E-0001
 -1.591550E-0003 -1.331772E+0000
  7.977181E-0001  7.192840E-0001
 -1.768564E-0001  1.342022E-0001
  8.709900E-0001 -9.303921E-0001
 -6.024064E-0001 -3.094971E-0001
  2.521144E+0000 -1.581504E+0000
 -1.953100E+0000 -2.743169E-0001
  1.363006E+0000  1.581747E+0000
  1.158603E+0000  2.005579E-0001
 -1.929183E+0000 -2.527688E-0001
  7.878788E-0001 -1.767980E+0000
  9.316962E-0001  2.966722E+0000
 -1.636216E+0000  3.299831E+0000
 -2.213354E+0000 -2.871208E+0000
 -9.587862E-0001 -1.533542E+0000
  3.590347E+0000  7.258496E-0002
 -1.028512E+0000  5.675224E+0000
 -2.372422E+0000 -3.337881E-0001
 -6.607582E-0001 -3.376057E+0000
 -2.163674E-0001  1.202627E+0000
  1.666067E+0000  1.885905E+0000
 -4.095203E-0001 -1.623667E+0000
  1.860068E+0000 -1.169639E+0000
 -1.176162E+0000 -1.714314E+0000
  7.338327E-0001  5.384396E-0001
  3.183751E-0001 -2.264518E+0000
 -5.591081E-0001  1.964027E+0000
  2.166525E+0000 -1.320198E+0000
 -1.090935E+0000 -2.711811E+0000
  1.009342E+0000  1.631428E+0000
  1.807132E+0000  2.394102E+0000
 -3.477187E+0000  1.831392E+0000
 -1.209246E+0000 -4.652144E+0000
  3.147013E+0000  1.966053E+0000
  2.148147E+0000  2.928712E+0000
 -4.887673E+0000  1.413203E+0000
  1.381164E-0001 -2.876376E+0000
  2.581715E+0000 -2.552210E-0003
 -6.037852E-0001  3.267724E+0000
 -1.046331E+0000  3.599045E-0001
 -1.354190E+0000 -5.168322E+0000
  1.878059E+0000 -5.916979E-0002
  3.033501E+0000  2.557505E+0000
 -5.368208E+0000  3.243563E+0000
  2.472906E+0000 -4.670695E+0000
  2.031275E-0002 -1.966311E-0001
  2.169740E+0000  3.482105E+0000
 -5.159563E+0000  1.839937E+0000
  1.443520E+0000 -5.932175E+0000
  4.927370E+0000  7.710646E-0001
  6.216676E-0001  5.064123E+0000
 -4.584415E+0000 -1.535519E+0000
 -1.106783E+0000 -3.350108E+0000
  4.110329E+0000 -2.501400E-0001
 -7.622996E-0001  1.376283E+0000
 -3.130725E+0000  1.138666E+0000
  3.135285E-0001 -2.773857E+0000
 -1.205806E+0000  5.851778E-0001
 -5.767775E-0001  1.971388E+0000
  1.143898E+0000  1.429888E+0000
 -2.572698E+0000 -1.247380E+0000
  3.192023E+0000 -1.033806E+0000
  9.344348E-0001  1.123174E+0000
 -7.839474E-0001  1.903889E+0000
 -7.413193E-0001 -2.988127E+0000
 -1.260307E+0000 -2.101258E+0000
  9.589393E-0001  1.147779E-0001
  1.139013E+0000 -5.064039E-0001
 -1.773053E+0000 -7.055580E-0001
  1.076794E+0000 -2.196788E+0000
 -3.920618E-0001  2.188217E+0000
  2.391331E+0000  3.942414E+0000
 -2.851854E+0000 -4.368861E-0001
 -1.085070E+0000 -4.637062E+0000
  6.262949E+0000 -2.550550E+0000
 -1.150425E+0000  6.071997E+0000
 -2.362008E+0000  1.941067E+0000
 -2.006564E+0000 -3.860216E+0000
  1.519957E+0000 -2.445424E+0000
  3.315073E+0000 -1.940189E-0001
 -1.574503E+0000  3.087676E+0000
  9.128119E-0001 -3.627892E+0000
 -3.363562E+0000  1.141050E-0001
  2.873669E+0000  2.008059E+0000
  6.618755E-0002 -2.091761E-0001
 -2.735832E+0000 -5.015686E-0001
  9.834037E-0001 -8.671765E-0001
 -8.262176E-0001 -1.251399E+0000
  3.652435E+0000  6.260006E-0001
 -5.268860E+0000  6.609721E-0001
  1.859500E+0000 -2.377399E+0000
  1.268417E+0000  9.142475E-0001
  1.194509E-0001  2.233520E+0000
 -1.662975E+0000 -6.544377E-0001
 -2.002990E-0001 -2.106190E+0000
  2.219778E+0000 -1.823024E-0001
 -2.776343E+0000  4.673619E+0000
  1.216562E+0000 -2.538229E+0000
  1.445858E-0001 -2.902293E-0001
  1.215433E+0000  1.554638E+0000
 -2.013160E-0001  6.796522E-0002
 -1.892087E+0000 -4.229684E-0001
  4.221467E+0000 -1.167833E+0000
 -1.507521E+0000  3.193394E+0000
 -2.355588E+0000 -2.691472E+0000
  2.546755E+0000 -1.721861E+0000
  4.245083E-0002  9.051022E-0001
 -1.557506E+0000  2.841113E+0000
 -3.290146E+0000 -2.263746E+0000
  2.037714E+0000 -1.588497E+0000
  4.490851E+0000  2.781919E+0000
 -3.990916E+0000  1.646833E+0000
 -2.943897E+0000 -1.662816E+0000
  1.117823E+0000 -1.237133E+0000
  5.663570E-0001  1.512072E+0000
 -2.799864E+0000  4.717212E+0000
 -1.632511E+0000 -2.051842E-0001
 -8.836831E-0001 -6.338011E+0000
  3.952766E+0000 -1.064791E+0000
  1.251561E+0000  2.421389E+0000
 -4.173771E+0000  1.886306E+0000
  8.481019E-0001 -3.666574E+0000
 -1.339690E-0001  6.023218E-0001
  1.496862E+0000  3.400574E+0000
 -2.745920E+0000 -7.485152E-0001
 -1.351632E+0000 -1.457329E+0000
  2.150793E+0000 -8.087853E-0001
 -3.477067E-0001  8.631531E-0001
 -1.185172E+0000  1.372314E+0000
 -2.793939E+0000 -3.803881E-0002
  4.389307E+0000 -1.688753E+0000
  2.189867E+0000  8.693925E-0001
 -6.895167E-0001  3.493419E+0000
  1.388533E+0000 -4.773707E-0001
 -9.722048E-0001  6.700954E-0002
  1.535006E+0000  1.848630E+0000
 -3.513290E-0001  4.349332E-0001
 -7.354491E-0001 -2.083326E+0000
  3.621623E+0000 -1.070597E+0000
  1.135037E+0000  2.025396E+0000
  4.570775E-0001  2.671600E+0000
 -2.763505E+0000  1.470480E+0000
  2.428465E+0000 -2.826154E+0000
 -3.289017E+0000  1.471277E+0000
 -3.516575E-0001 -3.505990E+0000
  1.023881E+0000 -1.420705E+0000
  1.624277E+0000 -6.839076E-0001
  5.281166E-0001  1.462439E+0000
 -2.609920E+0000  9.865383E-0001
 -1.717815E+0000 -1.048417E+0000
 -7.305301E-0001 -5.334298E-0001
  3.286731E+0000  1.810278E+0000
 -1.984966E+0000  3.034325E-0002
 -8.289730E-0001 -3.919146E-0001
  1.488786E+0000 -3.407477E+0000
 -5.977716E-0001  2.644865E+0000
  1.545121E+0000  9.028892E-0001
 -5.006457E+0000 -4.955718E-0001
  1.709371E+0000 -3.909326E+0000
  2.826979E+0000  3.639567E+0000
 -1.476024E+0000  5.725399E+0000
 -2.760449E+0000 -2.086477E+0000
 -1.864730E+0000 -4.473619E+0000
  4.787576E+0000  1.119671E+0000
  7.041357E-0001  3.001567E+0000
 -3.400833E+0000  7.660491E-0001
  1.780293E-0001 -3.475910E+0000
  2.756460E+0000 -7.477863E-0001
  1.149619E+0000  4.260104E+0000
 -3.235834E+0000  3.820672E+0000
 -3.229720E+0000 -4.546296E+0000
  2.954340E+0000 -4.154951E+0000
  3.120981E+0000  3.740335E+0000
 -3.036737E+0000  4.264582E+0000
 -3.302899E+0000 -6.134917E-0001
 -6.988955E-0001 -2.922469E+0000
  2.842477E+0000 -2.874125E+0000
 -1.213919E-0001  4.376543E+0000
 -2.129959E+0000  3.550756E+0000
 -3.220323E+0000 -2.952643E+0000
  4.639630E+0000 -2.168492E+0000
  6.538115E-0001  4.111171E+0000
 -3.512098E+0000  1.048109E+0000
 -1.561555E+0000 -4.756243E+0000
  5.145668E+0000  5.531142E-0001
 -1.996854E+0000  4.610705E+0000
 -1.313630E+0000  5.180336E-0001
 -2.021205E+0000 -2.854389E+0000
  2.613033E+0000 -1.272592E+0000
  3.839118E+0000  3.968287E+0000
 -4.480447E+0000  1.694233E+0000
 -1.565987E+0000 -2.528190E+0000
  4.066658E+0000 -4.587089E-0001
 -1.413591E+0000  3.092860E+0000
 -2.157832E+0000  8.401953E-0002
  8.590437E-0001 -2.381466E+0000
  2.297259E+0000  1.820253E+0000
  2.198600E+0000  2.557089E+0000
 -5.188838E+0000  6.049259E-0001
  1.595844E+0000 -1.593823E+0000
  4.204217E-0001 -2.955030E-0001
  1.692616E+0000  1.985234E+0000
 -2.083377E+0000  1.134596E+0000
 -8.572116E-0002 -2.278179E+0000
  2.431640E+0000 -9.162696E-0001
  3.910572E+0000  3.270000E+0000
 -4.261757E+0000  4.324928E+0000
 -1.014047E+0000 -3.878600E+0000
  2.288234E+0000 -2.029474E+0000
  2.243274E+0000  1.334662E+0000
 -4.850461E+0000  2.473041E+0000
  1.739786E+0000 -2.125753E+0000
 -1.515864E-0001 -5.513311E-0001
 -7.324603E-0001  6.974585E-0003
 -1.070460E+0000 -2.011561E-0001
  2.026385E+0000 -8.261009E-0002
  8.652628E-0001  1.577779E+0000
  1.760488E+0000  1.478867E+0000
 -9.387139E-0001  7.390907E-0001
 -1.510947E+0000  1.232830E+0000
  6.082090E-0001 -2.274589E+0000
 -1.214262E+0000  2.349251E-0003
  1.566514E+0000  7.998063E-0001
 -2.557586E+0000 -7.784264E-0001
 -2.471860E-0001  1.584334E+0000
  4.283833E-0001 -1.146286E+0000
 -1.474676E+0000 -1.225312E-0001
  3.219067E+0000  3.475740E-0001
 -3.136786E+0000  3.762639E+0000
 -7.224308E-0001 -1.116210E+0000
  2.559749E-0001 -3.884462E+0000
  2.173823E+0000  1.218299E+0000
  1.175301E+0000  2.931059E+0000
 -3.577202E+0000 -5.887343E-0002
 -1.565285E-0001 -6.175897E+0000
  2.751492E+0000 -3.296883E-0001
  2.959127E+0000  3.209780E+0000
 -2.516263E+0000  9.740373E-0002
 -3.596080E+0000 -3.037545E+0000
  4.762241E+0000 -2.654240E+0000
 -1.338936E+0000  4.406464E+0000
  6.403163E-0001 -5.995964E-0002
 -3.273444E+0000 -2.145736E+0000
  2.262691E+0000 -2.142862E+0000
  2.193734E+0000  1.072139E+0000
 -5.298743E-0001  2.973579E+0000
 -5.309902E-0001 -1.523372E+0000
 -1.521214E-0001 -2.251859E+0000
  8.417600E-0001  1.266637E+0000
  6.116905E-0001  1.031986E+0000
 -1.053987E+0000  2.448990E-0001
 -1.269471E+0000  1.034381E+0000
  2.362730E+0000 -2.613917E+0000
 -3.677501E+0000  2.114998E+0000
  3.211967E+0000 -3.990150E-0002
 -2.724578E+0000  6.502943E-0001
  1.695489E+0000 -1.011722E+0000
  1.776534E-0001  8.519957E-0001
  1.992283E+0000  1.823608E+0000
 -2.618990E+0000 -1.138297E+0000
 -2.418320E-0001 -1.365915E+0000
  2.115365E+0000  7.149441E-0002
 -1.897473E+0000  2.820429E+0000
 -3.903573E-0001 -1.643489E+0000
  9.645809E-0001  9.392221E-0001
 -3.522828E-0001 -2.237200E+0000
  5.393745E-0001  2.812877E+0000
 -9.066703E-0001  1.276555E+0000
 -5.042377E+0000  4.106557E-0001
  3.186055E+0000 -2.708829E+0000
  2.049709E+0000 -1.245732E+0000
 -8.706817E-0001  1.336524E+0000
  5.341278E-0001 -1.582361E+0000
 -1.161624E+0000 -8.125974E-0001
  4.905671E+0000 -3.169537E-0002
 -4.449555E+0000  5.022480E+0000
 -1.480625E+0000 -1.263510E+0000
  6.282825E-0001 -2.614929E+0000
  5.013858E+0000  6.535008E-0001
 -1.970682E+0000  3.951061E+0000
 -3.539547E+0000 -1.042791E+0000
  7.719030E-0001 -5.685475E+0000
  1.215126E+0000 -1.811655E+0000
  2.042978E+0000  1.638290E+0000
 -2.467515E+0000  2.624427E+0000
 -2.720952E+0000 -1.861104E+0000
  4.078706E+0000 -1.749245E+0000
  2.017705E-0001  4.129067E+0000
 -2.341490E+0000 -1.870665E+0000
 -1.114596E+0000 -3.686316E+0000
  2.485256E+0000  1.242776E+0000
 -1.015266E+0000  5.589925E+0000
 -2.042554E+0000 -5.645106E-0001
 -1.136592E+0000 -3.567315E+0000
  4.093069E+0000 -7.350117E-0001
  5.770764E-0002  3.329466E+0000
 -2.060052E+0000  1.161750E+0000
 -5.691344E-0002 -2.428051E+0000
  2.639887E+0000  1.716977E+0000
 -1.724174E+0000  4.031295E+0000
 -1.661981E+0000 -1.229716E+0000
 -1.004577E+0000 -3.175855E+0000
  4.989080E+0000  2.878445E+0000
 -8.862827E-0001  2.473573E+0000
 -2.721757E+0000 -1.906694E+0000
  7.303916E-0001 -3.382489E+0000
  2.275829E+0000  2.225110E+0000
 -7.670476E-0001  3.157508E+0000
 -1.749374E+0000 -2.748116E+0000
  1.409462E+0000 -1.064457E+0000
  8.994870E-0001  3.256770E+0000
  3.878741E-0001  1.442717E+0000
  1.052280E+0000 -1.395205E+0000
 -3.544164E+0000 -9.794310E-0001
  2.021581E+0000 -7.162849E-0001
 -1.067529E+0000  1.349884E+0000
 -1.189655E+0000 -1.146560E+0000
 -4.961743E-0002 -3.059220E+0000
  3.555742E-0001 -1.256333E-0001
  1.033454E+0000 -8.969394E-0001
 -8.165827E-0001 -2.218987E+0000
 -1.532329E-0001 -1.310789E+0000
  7.241536E-0001  9.757981E-0001
 -1.135203E+0000  1.828144E+0000
 -3.765399E-0001 -9.055888E-0001
 -3.854387E-0001  1.109428E+0000
 -2.649638E-0003  2.267671E+0000
 -5.871705E-0001  7.653552E-0001
 -1.290730E+0000  1.881087E+0000
  2.431178E+0000 -3.472827E+0000
  2.333944E-0001  2.344292E+0000
  9.160901E-0001  3.335419E-0001
 -1.318671E+0000 -1.917214E+0000
  3.391263E-0001 -1.549817E-0001
  1.768252E+0000  1.707366E+0000
 -2.564963E+0000 -5.391506E-0001
  8.484058E-0001 -2.326425E+0000
  4.088198E+0000 -4.176327E-0003
 -1.136986E+0000  4.518127E-0001
  1.519510E-0001 -2.297310E+0000
  1.392663E+0000 -9.479773E-0001
  1.789734E+0000  1.559908E+0000
 -4.940141E+0000  1.144692E+0000
 -6.935460E-0001 -2.863331E+0000
  1.988390E+0000 -7.398262E-0001
  1.256949E+0000  4.802705E+0000
 -3.680623E+0000  3.486993E-0002
 -7.022794E-0001 -2.374052E+0000
  6.019467E+0000 -1.697167E+0000
 -2.297277E+0000  3.660976E+0000
 -1.996671E+0000 -1.189685E+0000
  1.065695E+0000 -5.791461E+0000
  1.609913E+0000  3.109838E+0000
 -8.809887E-0003  2.281319E+0000
 -4.331749E+0000 -7.952211E-0001
  1.948508E+0000 -5.314124E+0000
  3.795739E+0000  3.375680E+0000
 -6.764917E-0001  4.067534E+0000
 -6.956088E-0001 -9.033026E-0001
 -2.505342E+0000 -3.037328E-0001
  2.174563E+0000 -1.104700E+0000
 -1.598664E+0000  4.083264E+0000
 -7.586850E-0001 -2.685909E+0000
 -9.450939E-0001  7.806197E-0001
  4.197324E+0000 -8.422607E-0001
 -2.824863E+0000  3.691681E+0000
 -1.624207E+0000 -9.822790E-0001
 -2.373924E-0002 -3.924880E+0000
  3.401561E+0000  1.413143E+0000
 -5.187103E-0001  1.960581E+0000
 -4.154106E+0000  6.515805E-0001
  1.457987E+0000 -2.093443E+0000
  2.798995E+0000  8.203010E-0001
 -8.961393E-0001  2.031227E+0000
 -1.914828E+0000 -2.039125E+0000
  8.641950E-0001 -6.719750E-0001
  2.262114E+0000 -4.068288E-0001
 -7.160389E-0001 -2.088673E-0001
 -1.246268E+0000 -9.655000E-0001
  2.701675E+0000 -1.891366E+0000
  8.029837E-0001  3.380415E+0000
 -9.288697E-0001  1.244746E+0000
 -2.297725E+0000  5.583258E-0001
  1.325397E+0000  8.461315E-0001
 -2.383680E+0000  1.165145E+0000
  3.240191E-0001 -1.405795E+0000
  7.219129E-0001 -1.896112E-0001
 -2.203526E-0001 -1.458539E-0001
 -8.717907E-0001  1.424779E+0000
  1.143008E+0000 -3.369598E+0000
 -2.811847E+0000 -5.364007E-0001
  1.513441E+0000 -2.518914E-0001
  1.430896E+0000  1.840342E+0000
 -1.246019E-0001  4.178263E-0001
 -2.846892E+0000  1.480391E+0000
  1.285370E+0000 -7.183443E-0001
 -5.262267E-0001  1.941896E+0000
 -1.799236E-0001 -1.404240E-0001
 -7.061151E-0001 -1.774055E-0001
  3.032574E+0000  5.547305E-0001
 -3.230319E+0000  1.052852E+0000
 -1.312990E-0001 -1.490995E+0000
  1.300712E+0000 -1.106790E+0000
 -8.355142E-0001  2.439297E+0000
  2.072094E-0001  1.194994E+0000
  8.147813E-0001  1.361158E+0000
 -9.729786E-0002  1.224554E+0000
  1.652647E+0000 -4.579585E-0001
 -1.512771E+0000  3.062552E+0000
  1.201240E+0000  1.035036E+0000
 -5.112172E-0001 -3.079201E-0001
  8.242651E-0001 -9.334090E-0001
  2.490861E+0000 -5.403846E-0001
 -1.711854E+0000  1.722903E+0000
  8.695972E-0001 -9.240210E-0001
  1.696516E-0001 -1.474057E+0000
  2.369235E-0001 -1.415042E-0001
 -1.108315E+0000  4.718738E-0002
 -6.853164E-0001  1.344748E+0000
  2.550901E+0000 -1.359405E+0000
 -1.235067E+0000  7.895464E-0002
 -6.853337E-0001 -1.000742E+0000
  1.103769E+0000 -2.360477E+0000
  1.870330E+0000  1.616590E+0000
 -2.278587E+0000  9.753076E-0001
 -3.121102E+0000 -1.020932E+0000
  1.852008E+0000  2.095947E-0001
  2.165282E+0000 -3.743065E-0001
 -3.175439E+0000  2.525058E+0000
  6.704905E-0001 -3.813166E+0000
  1.043883E+0000  2.367396E+0000
  6.329634E-0001  6.843566E-0001
 -1.656748E+0000  7.211908E-0001
  1.690895E-0001 -1.356199E+0000
 -2.218322E-0002 -4.849207E-0001
  1.005959E+0000  2.086705E+0000
 -1.151304E+0000  6.222666E-0001
 -9.038593E-0001  5.585335E-0001
  7.871165E-0001 -2.426171E+0000
  1.239454E+0000 -1.968595E-0001
 -1.869953E+0000  1.788185E+0000
  4.745161E-0002 -2.142131E+0000
  2.173239E+0000 -1.851095E+0000
  1.644852E+0000  2.798401E+0000
 -2.350569E+0000  1.252159E+0000
 -4.606147E-0001 -4.295348E+0000
  2.131239E+0000 -1.934683E+0000
  5.142445E-0001  3.693015E+0000
 -4.668328E-0001 -5.930024E-0001
 -1.761920E+0000 -1.198169E+0000
  1.526563E+0000 -2.017813E-0001
 -3.997297E-0001  7.601358E-0001
 -2.355418E+0000 -6.484479E-0001
  1.676515E+0000  1.237053E+0000
  2.497106E-0001  2.503215E+0000
 -3.485687E-0001  1.061891E+0000
 -6.049946E-0001 -5.876858E-0001
  1.387823E-0001 -3.647176E-0001
 -3.100378E-0002  5.479572E-0001
  1.583627E+0000  5.043313E-0001
 -3.825988E+0000  6.235625E-0001
  7.065563E-0001 -1.901159E+0000
  4.442185E-0001  2.568240E+0000
 -3.934160E+0000 -4.757869E-0001
  5.717441E-0001 -2.084292E+0000
  2.164447E+0000  2.037511E+0000
  9.141500E-0001 -3.246366E-0001
 -4.648678E+0000 -9.830844E-0001
  6.395712E+0000 -4.291329E+0000
 -3.777438E+0000 -3.720656E-0001
 -2.514301E-0002  1.729693E+0000
  1.110268E-0001  9.016195E-0001
 -3.359720E-0001 -8.988857E-0001
 -1.234108E-0001 -1.026455E+0000
  8.435630E-0001  2.039087E+0000
 -2.997008E+0000  2.482660E-0001
 -3.621844E-0001 -3.589928E+0000
  3.134488E+0000  9.027782E-0001
 -2.004930E-0002  1.838590E+0000
 -3.356050E+0000 -1.566996E+0000
  2.186348E+0000 -8.461597E-0001
  6.448369E-0001 -3.256207E-0001
 -2.554562E+0000 -2.499137E-0001
 -6.417710E-0001 -1.732141E+0000
 -1.899282E+0000 -2.576433E+0000
  1.868934E+0000  7.704008E-0001
  2.440431E+0000  5.286126E-0001
 -3.058659E+0000  3.486409E+0000
 -2.107629E-0002 -1.135003E+0000
  1.203242E+0000  6.994413E-0002
  1.748940E+0000  2.828706E+0000
 -1.849692E+0000  3.096715E-0001
 -1.969496E+0000 -2.309830E+0000
  2.230713E+0000  1.780371E+0000
 -2.118427E+0000  2.892593E+0000
 -1.967019E+0000 -9.055273E-0001
  8.556348E-0001 -2.651470E+0000
  1.030631E+0000 -1.116349E+0000
 -3.959647E-0001  1.244652E+0000
 -4.768236E-0001 -3.001657E-0001
  6.357456E-0001 -1.548182E+0000
  9.348431E-0003  9.499288E-0001
  3.446726E+0000 -3.803136E-0001
 -2.651461E+0000  3.074969E+0000
  1.164183E+0000 -1.438773E+0000
  1.610682E+0000 -1.629289E+0000
 -4.877013E-0001  8.553329E-0001
 -8.328268E-0001  7.645390E-0001
 -1.169696E+0000  1.160285E+0000
  1.784387E+0000 -9.526383E-0001
  1.661593E-0002 -1.031053E+0000
  8.349626E-0001 -9.274284E-0001
 -2.503299E+0000 -3.562856E-0001
  3.018881E+0000 -3.490661E+0000
 -3.438332E+0000 -7.315657E-0001
 -1.558919E-0001 -6.228507E-0001
  1.410225E+0000 -6.407795E-0001
 -2.454643E+0000  1.141718E+0000
  3.954311E+0000 -1.062940E+0000
 -3.193193E+0000 -2.585561E+0000
  3.248148E+0000  6.090503E-0001
 -1.949849E+0000  3.530680E+0000
 -2.772337E-0001 -2.793083E+0000
  1.776010E+0000 -2.329911E+0000
  1.812690E+0000  2.264056E+0000
 -4.566384E-0001  5.718501E-0001
 -1.265271E+0000 -1.136594E+0000
 -8.829939E-0002 -6.790228E-0001
  2.373596E+0000 -2.366352E-0001
 -2.488729E+0000  2.367021E+0000
 -1.103642E+0000 -2.016983E+0000
 -2.314696E+0000  2.319905E-0001
  1.713295E+0000 -3.096076E+0000
  2.668431E-0001 -3.209850E+0000
 -2.723977E-0001  2.136392E+0000
  1.234555E+0000 -7.098436E-0001
 -2.834543E+0000  2.966358E-0001
 -1.314328E-0001 -3.455906E+0000
  2.240979E+0000  1.766405E+0000
  1.042182E+0000  1.206620E+0000
 -3.794281E+0000  1.262492E+0000
 -1.703556E+0000 -2.533292E+0000
  2.577270E+0000 -6.235008E-0001
  1.270870E+0000  2.880655E+0000
 -2.943266E+0000  2.933394E+0000
 -2.445545E+0000 -1.749948E+0000
  1.098854E+0000 -4.164482E+0000
  1.676471E+0000  2.466387E+0000
 -1.432829E+0000  3.192685E+0000
 -2.202344E+0000 -3.294486E+0000
  5.506595E-0001 -1.393273E+0000
  2.886332E+0000  1.121015E+0000
 -3.516067E+0000  4.331451E+0000
 -1.351677E+0000 -3.624018E+0000
  3.576379E-0001 -1.120483E+0000
  2.450689E+0000  1.107499E+0000
 -2.139482E+0000  5.160447E+0000
 -2.168195E+0000 -3.088896E+0000
  1.256185E-0002 -1.325416E+0000
  3.336647E+0000  2.711963E-0001
 -1.211777E+0000  2.488467E+0000
 -2.720530E+0000 -1.380820E+0000
  1.165636E+0000 -2.718274E+0000
  2.221658E+0000  7.225368E-0001
  1.267329E-0001  1.661292E+0000
 -1.090401E+0000 -4.647580E-0001
  8.706909E-0001 -2.420153E+0000
  1.420047E+0000 -7.585154E-0001
  3.510134E+0000 -1.477014E-0002
 -1.776068E+0000  1.156046E+0000
 -5.195598E-0001 -2.260800E+0000
  1.279330E+0000  1.068522E+0000
  3.873543E-0001  5.991526E-0001
  3.999788E-0002  4.402670E-0001
 -4.439290E-0001  1.074197E+0000
 -2.591143E+0000  5.662673E-0001
  3.123265E+0000 -3.333154E+0000
  4.941633E-0001  4.301945E-0002
 -7.968910E-0001  1.572135E+0000
 -1.101842E+0000 -6.009413E-0001
  2.649898E+0000 -1.431599E+0000
  1.610878E+0000  3.165783E+0000
 -3.104936E+0000  2.865093E-0001
  1.706003E+0000 -4.678697E+0000
  1.157721E+0000  6.750507E-0001
  1.759516E+0000  2.572785E+0000
 -2.365824E+0000  2.620539E+0000
 -2.476135E+0000 -3.825694E+0000
  1.445379E+0000 -1.594211E+0000
  1.403073E+0000  2.683089E+0000
 -1.191336E+0000  2.362731E+0000
 -1.784461E+0000 -1.641199E+0000
 -2.989706E-0001 -8.577663E-0001
  7.249703E-0001  6.647150E-0001
  1.055313E-0001  1.860962E-0001
 -8.639605E-0002  1.771338E+0000
 -1.509527E+0000 -2.048453E+0000
  4.700794E+0000  5.795001E-0001
 -8.907238E-0002  2.257169E+0000
 -2.529425E+0000  1.060002E+0000
  2.131152E+0000 -3.104210E+0000
  5.672907E-0001  1.102881E+0000
  2.068847E+0000  2.209783E+0000
 -4.156290E+0000  1.145672E+0000
  2.602439E+0000 -4.192451E+0000
  2.137378E+0000  5.325980E-0001
  1.057642E+0000  2.005349E+0000
 -2.029228E+0000 -6.270796E-0001
 -1.841137E+0000 -2.298379E+0000
  5.882509E+0000  2.762121E+0000
 -5.400793E+0000  3.013788E+0000
 -3.224624E+0000 -9.105439E-0001
 -1.228923E-0001 -4.683513E+0000
  1.938666E+0000  3.204095E-0001
  2.398404E+0000  3.403666E+0000
 -3.712218E+0000  2.293973E-0001
 -1.374097E-0001 -2.510648E+0000
  1.882359E+0000  2.450874E-0001
  6.217301E-0001  1.080687E+0000
 -3.263410E+0000 -9.367219E-0002
  1.500789E+0000 -1.485755E+0000
  3.284781E+0000  7.800244E-0001
 -1.858361E+0000  3.813228E+0000
 -6.614969E-0001 -1.585350E+0000
 -9.156979E-0001 -2.421901E+0000
  2.200847E+0000 -1.541178E+0000
  6.864531E-0001  2.825983E+0000
 -6.460775E-0001  1.078140E-0001
 -5.767213E-0001 -1.386912E+0000
  8.461196E-0002 -6.051274E-0001
  2.827680E+0000  1.409017E+0000
 -3.873594E+0000  1.948433E-0001
  1.748162E+0000 -3.053209E+0000
  4.987588E-0001  1.429478E+0000
 -1.795740E+0000  3.181064E+0000
 -1.903629E+0000 -3.932789E+0000
  2.365818E+0000 -4.357037E+0000
  9.463205E-0001  1.381698E+0000
  2.008655E+0000  2.208052E+0000
 -3.141957E+0000 -2.113897E-0001
  1.823790E+0000 -1.905889E-0001
 -1.435198E+0000  9.633428E-0001
  9.942400E-0001  4.605359E-0001
 -8.987544E-0001  4.664858E-0001
 -7.462492E-0001  9.415976E-0001
  1.204292E+0000 -7.350980E-0002
 -1.539893E+0000  7.629260E-0001
  4.281845E+0000 -1.777268E+0000
 -3.906398E+0000  9.591344E-0001
  1.778832E+0000 -9.141444E-0001
 -1.928888E+0000  2.039442E+0000
  3.501167E+0000 -6.956500E-0001
 -1.417736E+0000  8.393171E-0001
 -1.736476E+0000 -9.730293E-0001
  3.324572E-0001 -2.468713E+0000
  7.401439E-0001  4.322694E-0001
 -1.242687E+0000  3.175255E+0000
 -1.168519E+0000 -1.777875E-0001
 -3.561252E-0001 -3.123839E-0001
  6.503535E-0001  1.695142E-0001
  5.136213E-0001 -4.583136E-0001
  1.181593E+0000  2.725954E+0000
 -5.841842E-0001 -6.541368E-0002
 -6.510911E-0001 -2.125563E+0000
  3.256758E-0001 -1.203455E+0000
  2.550039E+0000  5.041414E-0002
 -9.919987E-0001  2.447804E+0000
 -8.230171E-0001  1.094349E+0000
 -6.738899E-0001 -5.889058E-0001
  2.264765E+0000  5.653425E-0001
 -1.691137E+0000  4.139779E+0000
 -4.305496E+0000 -4.649895E-0001
  3.967407E-0001 -4.504615E+0000
  1.702348E+0000  9.135268E-0002
  8.406226E-0001  3.690985E+0000
 -6.414617E+0000 -3.462715E-0001
 -1.506505E+0000 -3.104906E+0000
  3.108680E+0000  9.824884E-0001
  3.141677E+0000  5.996550E+0000
 -3.964481E+0000  1.383300E+0000
  1.376402E-0001 -3.735459E+0000
  3.772571E+0000 -2.216209E+0000
  1.600472E+0000  5.138658E+0000
 -2.038517E+0000  7.458340E-0002
 -1.956761E+0000 -9.390573E-0001
  3.672851E+0000 -2.415885E+0000
  3.049017E+0000  4.774787E+0000
 -4.081647E+0000  4.458738E+0000
 -2.925350E+0000 -5.395272E+0000
  3.433117E+0000 -3.149526E+0000
  1.510560E+0000  3.506465E+0000
 -2.618190E+0000  4.015901E+0000
 -4.497377E+0000 -2.079515E+0000
  4.815577E+0000 -1.098803E+0000
  3.298987E+0000  2.572261E+0000
 -3.888640E+0000  1.810834E+0000
  7.729544E-0001 -2.094129E+0000
  3.343718E-0003 -2.103216E-0001
  3.156755E+0000  2.682361E+0000
 -3.119331E+0000  2.960093E+0000
 -1.061768E+0000 -3.447894E+0000
  2.509849E+0000 -2.571822E+0000
  3.068709E+0000  3.463324E+0000
 -2.910397E+0000  2.603910E+0000
 -9.044937E-0001 -2.747934E+0000
  1.884911E+0000 -3.253661E+0000
  2.739740E+0000  3.353757E+0000
 -2.673233E+0000  1.815540E+0000
 -2.117536E+0000 -2.614898E+0000
  2.890685E+0000  3.822837E-0001
  1.528616E-0001  8.669185E-0001
 -8.879564E-0001  1.836146E+0000
 -5.544058E-0001 -1.246574E+0000
  8.776217E-0001  3.566079E-0001
 -5.366753E-0001  3.186969E+0000
 -3.367450E+0000  1.212805E+0000
  1.227213E+0000 -7.649023E-0001
 -2.455855E-0001 -1.371869E+0000
 -1.230086E+0000  3.549177E+0000
 -2.531560E+0000  3.255943E-0001
 -2.512495E+0000 -2.476432E+0000
  3.593698E+0000 -2.164524E+0000
 -5.139195E-0001  2.521819E+0000
 -1.852792E+0000  4.113668E-0001
 -1.641072E+0000 -7.975101E-0001
  5.086441E+0000 -1.666978E+0000
 -2.941979E+0000  2.337089E+0000
 -9.553827E-0002 -1.282105E+0000
  5.171680E-0001 -2.582075E+0000
 -8.729023E-0001  1.197493E+0000
  3.784266E+0000  2.306685E+0000
 -1.181948E+0000  2.124255E+0000
 -3.578763E+0000 -1.828803E+0000
  5.541794E+0000 -1.074691E+0000
 -9.137952E-0001  3.774267E+0000
 -1.450204E+0000  8.754248E-0001
  8.474215E-0001 -3.522637E+0000
 -1.041604E+0000  1.917827E+0000
  3.328763E+0000 -1.441786E+0000
 -1.433195E+0000  1.506888E+0000
  1.298088E+0000 -2.398635E-0003
  9.498088E-0001  2.113052E+0000
 -2.229190E+0000 -1.073831E-0001
  1.340610E+0000 -1.853719E+0000
  1.067313E+0000 -1.483470E-0001
 -2.163402E+0000  4.412841E-0001
 -4.405997E-0001 -2.451021E+0000
  1.883203E+0000 -6.040835E-0001
  2.078867E-0001  9.644879E-0001
 -4.165903E+0000  1.028865E+0000
  1.869266E+0000 -2.699147E+0000
  2.031272E+0000 -2.175938E+0000
  3.191492E-0001  1.672111E-0001
  7.845543E-0002  5.379122E-0001
 -2.500259E-0001  4.206397E-0001
  8.046268E-0001  2.045325E+0000
  4.481073E-0001 -1.496441E+0000
 -7.052050E-0001 -2.192166E+0000
  1.697267E+0000  1.680732E+0000
  2.941828E-0003 -1.696058E-0001
 -7.915947E-0001 -1.443979E+0000
  9.966807E-0001 -1.470982E+0000
 -1.924532E+0000  2.680065E+0000
  8.232084E-0001  2.301164E+0000
 -3.543892E-0001  2.167808E+0000
 -4.141533E-0001  1.254159E+0000
 -5.417080E-0001  2.743214E-0001
  1.086663E+0000 -4.513600E-0001
  2.086992E+0000  8.845614E-0001
 -2.669453E+0000  3.708768E+0000
 -7.343227E-0001 -3.027052E+0000
  5.954592E-0001 -1.845136E+0000
  3.041464E+0000  4.455985E-0001
 -1.265783E+0000  3.048274E+0000
 -2.231359E+0000 -2.031462E+0000
  2.335361E-0001 -1.905748E+0000
  1.489827E+0000  1.429601E-0001
 -1.286277E+0000  1.761924E+0000
  5.684827E-0001 -2.193785E+0000
 -1.381515E+0000 -2.022182E+0000
  1.790334E+0000 -4.809012E-0001
  1.472915E+0000  2.280109E+0000
 -2.130311E+0000  1.575234E+0000
  2.589575E-0001 -3.963580E+0000
 -2.049332E+0000 -2.878715E-0001
  3.666173E+0000 -9.238355E-0001
 -1.630898E+0000  1.428363E+0000
  1.227875E+0000  8.794377E-0001
 -1.524999E+0000  5.655607E-0001
  1.001293E+0000 -4.418914E-0001
 -3.757217E+0000  1.757143E-0001
  5.740357E-0001 -2.057955E+0000
 -2.188759E-0001 -3.249682E+0000
  1.733961E+0000  2.059647E+0000
  1.133524E+0000  1.672659E+0000
 -2.922936E+0000  1.377762E+0000
 -2.660918E-0001 -2.792646E+0000
  2.384338E+0000 -9.733562E-0001
 -1.105086E+0000 -3.055858E-0002
 -9.843011E-0001  2.842407E-0001
  1.369743E+0000 -4.189845E-0001
 -1.927787E+0000 -2.364273E+0000
  1.600224E+0000  1.057777E+0000
  8.487601E-0001  3.616152E+0000
 -3.624795E-0002  4.429835E-0001
 -1.294008E+0000  5.453435E-0001
  2.015983E+0000 -1.295057E+0000
 -4.337052E-0001  1.592361E+0000
 -1.415443E+0000  9.548842E-0002
 -9.107851E-0001 -1.988593E+0000
  2.433782E+0000 -7.655622E-0001
 -2.811522E+0000  4.542122E-0001
  5.919028E-0001  1.483907E+0000
 -2.453213E+0000 -5.239120E-0001
  3.108754E+0000 -2.098407E+0000
 -1.525056E+0000  4.077302E-0001
 -1.571020E-0001 -2.429755E-0001
  2.266755E+0000 -2.987938E+0000
 -1.584364E+0000  6.180155E-0001
  1.330578E+0000  9.001584E-0001
 -4.003738E-0001  7.145767E-0002
 -1.535279E-0001  7.711939E-0001
 -6.053432E-0001  1.072474E+0000
 -1.525935E-0001 -2.289681E+0000
  5.078710E-0001 -1.293918E+0000
 -1.119373E+0000 -1.053770E+0000
  9.316012E-0001  9.120850E-0001
 -9.674403E-0001  1.421252E+0000
 -3.087031E-0002 -2.765278E+0000
  2.593503E+0000  9.278371E-0001
 -9.589156E-0001  9.897077E-0001
 -2.470705E+0000  2.542434E+0000
  2.833892E-0002 -1.942479E+0000
  8.688905E-0001 -6.539793E-0001
  5.576443E-0001  1.295223E+0000
 -1.194076E+0000  1.371358E+0000
 -1.371634E+0000 -2.172342E+0000
 -2.565006E-0001 -2.602337E+0000
  2.886037E+0000 -8.375492E-0001
  1.587804E+0000  2.486522E+0000
 -3.946084E-0001  1.825742E+0000
  5.322014E-0001 -3.250145E+0000
  2.077171E+0000 -1.546073E+0000
  2.816828E+0000  2.835047E+0000
 -1.569001E+0000  9.211121E-0001
 -1.884933E+0000 -1.474269E+0000
  2.391550E+0000 -1.694723E+0000
 -1.945668E+0000  5.288520E+0000
  1.242797E+0000  1.301266E-0001
 -3.520069E+0000 -2.316155E+0000
  2.748590E+0000  6.006163E-0001
  4.998688E-0001  3.255833E+0000
 -1.914096E+0000  5.681583E-0001
 -1.060119E+0000 -4.407470E+0000
  9.503927E-0001 -1.282569E+0000
  4.060695E+0000  2.301066E+0000
 -5.130773E+0000  2.091177E+0000
 -1.509391E-0001 -2.340119E-0001
  1.789533E+0000 -1.741367E+0000
 -4.914989E-0001  9.795122E-0001
  1.556264E+0000 -4.728296E-0001
 -3.266675E+0000  7.417142E-0001
  3.612427E+0000 -2.625803E+0000
 -1.597979E+0000 -3.756832E-0001
  2.433228E+0000  6.287744E-0001
  4.576756E-0001  5.421924E-0001
 -1.270996E+0000 -2.425050E+0000
  1.854395E-0001 -1.882110E-0001
  3.258906E+0000 -8.502134E-0001
 -2.897061E+0000  2.232077E-0001
  2.857210E-0001 -5.397217E-0001
 -1.329984E+0000 -7.078931E-0001
  2.399177E+0000  1.061748E+0000
 -7.456566E-0001  3.136467E-0001
  1.403841E+0000 -1.811491E+0000
  2.405646E-0001  4.345779E-0001
  1.346486E+0000  4.199539E+0000
 -1.135518E+0000 -1.248941E+0000
 -2.250957E+0000 -3.231704E+0000
  3.297412E+0000 -4.890213E-0001
 -7.865800E-0002  2.668090E+0000
 -3.473484E+0000  1.406188E+0000
  2.547597E-0001 -2.342132E+0000
  2.512051E+0000 -1.833330E+0000
  2.107983E-0001 -3.222657E-0001
  5.573753E-0001  3.459275E+0000
 -3.264570E+0000  7.916413E-0001
 -7.353916E-0001 -8.037069E-0002
  3.286044E+0000 -2.589485E+0000
 -1.881809E+0000  7.003570E-0001
 -1.007675E+0000  8.424446E-0001
  3.291927E-0001 -1.209098E+0000
  3.700324E-0001  2.507880E+0000
  2.466325E+0000  9.717083E-0001
 -2.897196E+0000  1.279136E+0000
 -1.668335E-0001 -1.848196E+0000
 -2.456236E-0001 -7.398230E-0001
  2.444868E+0000  3.241888E+0000
 -4.045066E+0000  2.974720E-0001
 -8.927174E-0001 -3.137974E+0000
  2.711908E+0000 -5.057195E-0001
 -9.726073E-0001  3.190234E+0000
 -1.593974E+0000  1.976011E+0000
 -4.999573E-0001 -1.827016E+0000
 -3.344620E-0001 -2.271828E+0000
  3.178180E+0000  1.409833E+0000
 -8.024280E-0001  2.954739E+0000
 -1.614236E+0000 -1.887099E+0000
 -3.722078E-0001 -3.001533E+0000
  6.858806E-0001  1.491633E+0000
  2.017348E+0000  3.396479E-0001
 -4.364828E+0000  2.800657E-0001
  6.471608E-0001 -1.867800E+0000
  2.557886E+0000 -9.057019E-0001
 -6.990502E-0001  1.565204E+0000
 -1.219680E+0000  1.920877E-0002
 -1.956889E+0000  6.038723E-0002
 -1.069026E+0000 -2.244776E+0000
  1.763324E+0000 -4.002015E-0001
  3.888501E-0001  1.247717E+0000
 -3.791243E+0000 -3.352076E-0001
  2.265934E+0000 -1.212645E+0000
 -1.244181E+0000 -2.760674E+0000
  1.858411E+0000  1.790337E-0001
 -1.878795E-0001  2.000540E+0000
 -1.847565E-0002  7.969285E-0001
 -2.729795E+0000 -1.729660E+0000
  3.554274E+0000 -2.044683E+0000
 -2.827008E-0001  3.355598E+0000
 -1.077233E+0000  1.523660E+0000
 -6.684322E-0001 -2.838042E+0000
 -8.423057E-0002  2.202527E+0000
  1.016403E+0000  5.751423E-0002
  1.271653E-0002 -1.807409E+0000
  8.225561E-0001 -4.038871E-0001
  1.390561E+0000  2.062384E+0000
 -7.865652E-0001 -4.229982E-0001
 -1.382193E+0000 -1.412510E+0000
  1.680665E+0000 -5.270132E-0001
  3.812442E-0001  2.734269E+0000
  1.199365E+0000  1.346144E+0000
 -2.483432E+0000  1.083083E-0001
 -1.491491E-0001 -1.231004E+0000
  2.151852E+0000  2.006192E+0000
 -3.386867E-0001  1.239801E+0000
 -3.116478E+0000 -1.535580E+0000
  2.808288E+0000 -2.867726E+0000
 -2.154290E+0000  1.260100E+0000
  8.052774E-0001 -1.834769E-0001
 -1.531096E+0000 -1.094697E+0000
  8.129022E-0001  6.240928E-0001
  2.611032E+0000 -1.011544E+0000
 -3.146553E+0000  1.885149E+0000
  1.897791E+0000 -4.661088E+0000
  1.180584E+0000 -4.321443E-0001
  1.226813E+0000  4.305921E+0000
 -5.659132E-0001  1.570733E+0000
 -2.485626E+0000 -1.237044E+0000
  3.843132E+0000  8.210112E-0001
 -8.737039E-0001  3.467569E-0001
  4.941790E-0001 -2.838143E-0001
  1.287850E-0001 -1.717421E+0000
  8.655076E-0001  1.071020E+0000
 -1.446845E-0001  1.605652E+0000
 -2.724295E+0000 -1.567796E-0001
  3.163853E+0000 -2.911050E+0000
 -1.867356E+0000  1.073188E+0000
  2.102497E+0000  1.297592E+0000
 -2.860392E+0000  2.154099E+0000
 -8.528916E-0001 -2.557203E+0000
  3.899316E+0000 -6.690921E-0001
 -5.761405E-0001  3.497843E+0000
 -2.438741E+0000  1.434104E+0000
 -1.354951E-0001 -1.515973E+0000
  9.537351E-0001 -2.639161E-0001
 -4.711717E-0001  3.772999E+0000
 -7.514580E-0001 -1.224496E+0000
  1.960562E-0001 -3.169380E+0000
  2.091224E+0000  1.564915E-0001
  1.108391E-0001  2.316756E+0000
 -1.645064E+0000  2.733763E+0000
 -3.911872E+0000 -4.780967E-0001
  3.465518E+0000 -9.443707E-0001
  1.544850E+0000  2.709389E-0001
 -1.903091E+0000  2.295398E+0000
 -2.812932E+0000 -1.109670E+0000
  3.304761E+0000 -4.976443E+0000
  7.314713E-0001  3.782828E+0000
 -7.186935E-0001  2.349932E+0000
 -2.583312E+0000 -6.019450E+0000
  1.958698E+0000 -8.129175E-0003
  2.591265E+0000  2.982765E+0000
 -4.529313E+0000  3.154660E-0001
  1.001334E+0000 -3.549107E+0000
  3.166154E+0000  6.228673E-0001
  9.522623E-0002  3.950741E+0000
 -2.642143E+0000 -2.158731E+0000
 -1.092571E+0000 -2.471454E+0000
  1.530458E+0000 -1.310939E+0000
 -1.980020E-0001  3.794873E+0000
 -4.416490E-0001 -6.506609E-0001
  1.302689E+0000 -1.568659E+0000
  2.994708E+0000  1.567857E+0000
 -1.981791E+0000  1.016710E+0000
  3.021591E-0002 -1.479295E+0000
  6.550553E-0001 -1.270896E+0000
  1.612613E+0000  1.319040E+0000
 -5.006785E-0001  1.722458E+0000
 -2.746036E+0000 -1.162102E-0001
  2.054307E+0000 -2.749832E+0000
 -2.476216E-0001 -1.218388E+0000
  2.307583E+0000  2.386399E+0000
 -2.333906E+0000  4.498352E-0001
 -1.162332E+0000 -3.922888E+0000
  3.609716E+0000 -2.733900E-0001
 -2.690531E-0001  4.261698E+0000
 -2.136018E+0000 -3.905812E+0000
 -1.038000E-0002 -2.938691E+0000
  4.023270E+0000  2.086856E+0000
 -5.588286E+0000  5.818029E+0000
 -6.274746E-0001 -5.378595E+0000
  3.919790E+0000 -3.200568E+0000
  6.630935E-0001  5.360183E+0000
 -2.306393E+0000  2.037000E+0000
  2.100946E-0001 -4.885723E+0000
  2.521979E+0000 -1.172261E+0000
  2.514537E+0000  2.627745E+0000
 -2.565674E+0000  4.720016E-0001
  7.457288E-0001 -2.299993E+0000
  3.665982E+0000 -1.031611E+0000
 -1.383705E+0000  4.527081E+0000
 -1.205437E+0000  8.111233E-0001
 -2.188259E-0002 -1.911163E+0000
 -2.981748E-0002 -9.040184E-0001
  3.116848E+0000  1.946371E+0000
 -1.689623E-0001  3.824974E+0000
 -3.537046E+0000  2.478224E-0001
 -9.872900E-0001 -4.011897E+0000
  2.141715E+0000  1.074544E-0001
  3.374094E+0000  2.970213E+0000
 -5.392043E+0000  2.047522E+0000
  2.702899E-0001 -2.994596E+0000
  3.008860E+0000 -4.326941E+0000
  2.094746E+0000  5.844443E+0000
 -2.529494E+0000  3.449706E+0000
 -6.167888E+0000 -4.210344E+0000
  5.679509E+0000 -3.163063E+0000
  3.511542E+0000  6.746934E+0000
 -3.280510E+0000  2.774427E+0000
 -1.046560E+0000 -2.639742E+0000
  3.272666E+0000 -2.441535E+0000
  1.085019E+0000  2.152757E+0000
 -2.885276E+0000  1.897631E+0000
 -1.186372E+0000 -2.468253E-0001
  3.437172E-0001 -2.485024E+0000
  1.579635E+0000  7.281519E-0001
  1.466805E+0000  3.139628E+0000
 -6.224119E+0000  5.658928E-0001
  1.365976E+0000 -3.987473E+0000
  2.467425E+0000 -9.249608E-0001
  3.364644E-0001  3.626737E+0000
 -1.763330E+0000 -2.140782E+0000
 -2.294801E+0000 -2.693709E+0000
  3.018748E+0000  5.218210E-0001
 -1.162451E-0001  3.237830E+0000
 -1.477957E+0000  9.246875E-0001
 -2.310679E+0000 -1.072015E+0000
  7.855879E-0001 -1.586499E+0000
  1.341714E+0000 -8.220902E-0001
 -2.239523E+0000  1.332655E+0000
  9.494148E-0002 -1.477559E+0000
  1.620212E+0000 -7.060698E-0001
 -9.271958E-0001  8.260380E-0001
  9.165815E-0001  7.479237E-0001
 -2.107830E-0001 -1.687491E+0000
 -6.968287E-0001 -4.804769E-0001
  2.985548E+0000  2.289492E+0000
 -1.571455E+0000  1.562810E+0000
 -2.669508E+0000 -1.176658E-0001
  7.327457E-0001 -2.134124E+0000
  1.344928E+0000  1.111241E+0000
 -1.421359E+0000  1.034301E+0000
 -8.503399E-0001 -3.046850E+0000
  2.493964E+0000  4.337191E-0001
 -1.871053E+0000  3.964891E+0000
 -1.946849E+0000  7.482114E-0001
  3.038251E-0001 -4.172693E+0000
  1.591705E-0001  1.859941E+0000
  1.882147E+0000  9.444417E-0001
 -5.113970E+0000 -5.268529E-0001
  1.778910E+0000 -1.494056E+0000
 -3.498657E-0002  2.230614E+0000
  7.060075E-0001 -8.918226E-0002
 -5.312342E-0001 -7.638055E-0001
  8.611128E-0001  1.479815E+0000
 -1.432891E+0000 -2.939889E-0001
  9.832491E-0001 -6.693761E-0001
  1.034286E-0001 -1.351446E+0000
  8.506208E-0001  8.318205E-0001
 -6.504364E-0001  1.706078E+0000
 -1.308488E+0000 -1.852825E+0000
 -3.546727E-0001 -9.014584E-0001
 -5.324645E-0001 -7.592079E-0001
  4.408614E-0001 -1.181458E+0000
 -1.358878E+0000 -3.855891E-0001
  3.351088E+0000  4.140429E-0001
 -4.511645E+0000  2.792044E+0000
  6.496640E-0001 -3.310893E+0000
  1.430123E+0000 -1.364114E-0001
  2.639245E+0000  2.323582E+0000
 -1.138355E+0000 -1.378329E+0000
  1.547471E-0001 -1.186219E+0000
  1.148737E+0000  2.688325E+0000
 -1.074592E+0000  5.768245E-0001
 -1.647592E+0000 -6.644788E-0001
  1.790665E+0000 -2.362737E+0000
 -1.067926E-0001  3.270034E+0000
 -1.903486E+0000 -3.002289E-0001
  6.666260E-0001 -3.792447E-0001
 -1.268430E-0001  1.351004E-0001
  2.524020E-0001 -1.174130E+0000
 -6.167066E-0001 -8.346294E-0002
  8.052060E-0001 -7.743940E-0001
 -1.294414E-0001  1.069370E+0000
 -1.971611E+0000  6.709224E-0001
  2.203305E+0000 -9.060067E-0001
  5.910886E-0001 -3.810813E-0001
  5.337665E-0001  6.241286E-0001
  3.439977E+0000 -3.856303E+0000
 -2.981170E+0000  2.658199E+0000
  1.732891E+0000  6.528463E-0001
 -3.062457E+0000  3.083952E-0001
  8.009694E-0001 -1.534790E+0000
 -2.705739E-0001  1.554455E+0000
 -3.964255E-0001  2.709324E+0000
  9.509444E-0001 -6.702372E-0001
 -1.784082E+0000  5.365651E-0003
  2.721584E+0000 -2.117196E+0000
 -2.861022E-0001  2.865194E+0000
 -1.127784E+0000 -8.402578E-0001
 -2.957143E+0000 -2.084077E+0000
  2.317607E+0000 -1.764707E+0000
 -5.042362E-0001  7.450040E-0001
  6.770723E-0001  5.369145E-0001
 -7.405370E-0001  1.913667E-0001
  5.177002E-0001 -7.873375E-0001
  1.687083E+0000  1.513036E+0000
 -4.230460E+0000  6.219980E-0001
  1.013919E+0000  3.890815E-0002
 -2.170802E-0001  5.224707E-0001
 -8.710058E-0001  6.975524E-0001
  7.436735E-0001 -1.288148E+0000
  2.294129E-0001 -2.804926E-0002
 -4.803628E-0002 -4.679248E-0001
  2.567761E+0000 -2.014691E+0000
 -5.617496E-0001  2.080286E+0000
  8.546634E-0001  4.617749E-0001
 -1.381999E+0000  1.043548E+0000
 -1.523502E+0000 -5.920030E-0001
  1.990378E+0000 -2.644003E+0000
  8.151690E-0001  1.341086E+0000
 -1.367303E+0000  1.380666E+0000
 -1.414755E+0000  1.052021E+0000
  1.831873E+0000 -1.319670E+0000
  7.061994E-0001  5.389697E-0001
 -1.209182E+0000  1.886546E-0001
  1.646882E+0000 -9.747488E-0001
 -1.530357E+0000  1.185098E+0000
  2.547494E+0000 -1.337476E+0000
 -1.294009E+0000  4.206272E-0002
 -5.227725E-0001  6.691291E-0001
 -1.008341E+0000  9.326696E-0003
  1.787525E+0000 -5.018545E-0001
 -1.017617E+0000  5.561912E-0001
 -2.686411E-0001 -6.698154E-0001
  1.606105E+0000 -1.736044E+0000
 -5.403138E-0001  8.206413E-0001
 -5.418991E-0001  1.022015E-0001
 -5.987632E-0001 -1.219320E+0000
  1.173560E+0000 -2.696075E-0001
 -1.183394E+0000  2.021442E+0000
 -2.591014E-0001  1.876739E+0000
 -2.680847E-0001 -4.003111E+0000
 -3.606412E-0001 -1.483794E-0002
  1.535284E+0000  2.400267E+0000
 -4.310692E-0001  4.757257E-0001
 -4.042581E+0000 -1.077034E+0000
  4.270454E+0000 -1.008907E-0001
 -4.961855E-0001  2.274088E+0000
  4.946665E-0001  4.679246E-0001
 -1.964880E+0000 -3.517689E+0000
  2.841956E+0000 -2.290883E+0000
  6.461184E-0001  2.079291E+0000
 -3.923820E+0000  1.593182E+0000
 -1.588369E-0001 -1.098228E+0000
  3.676553E-0001 -1.963606E+0000
 -7.501494E-0001  3.091739E+0000
 -2.094456E+0000 -6.294971E-0001
 -6.664125E-0002 -6.381102E+0000
  2.110522E+0000  1.458510E+0000
  1.774498E+0000  4.893280E+0000
 -4.856401E+0000 -1.347489E+0000
 -2.253530E-0001 -3.657216E+0000
  5.246877E+0000 -1.576340E-0001
 -1.974657E+0000  3.377400E+0000
  6.516757E-0001  6.366339E-0001
 -1.378812E+0000  2.283713E-0001
  1.625567E+0000  4.981012E-0001
  7.538930E-0001 -1.403919E+0000
 -6.244268E-0001 -2.443616E+0000
  4.299611E+0000 -4.752348E-0001
 -2.179079E+0000  4.680139E+0000
 -1.241803E+0000 -1.457493E+0000
  7.451201E-0002 -2.951039E+0000
  2.099540E+0000  1.472624E+0000
 -7.738789E-0001  3.225683E+0000
 -2.364953E+0000  8.449983E-0002
 -6.589721E-0001 -2.044365E+0000
  2.409993E+0000 -1.814285E+0000
 -1.437227E+0000  1.755108E+0000
 -2.481604E+0000  7.879728E-0001
 -3.321236E-0001 -3.300526E+0000
 -6.167287E-0001 -7.104083E-0001
  4.249542E+0000  1.312759E+0000
 -1.916715E+0000  3.246361E+0000
 -2.709240E+0000 -1.176342E+0000
  3.461561E+0000 -9.669332E-0001
 -1.514069E+0000  7.157638E-0001
 -2.947920E-0001  1.721284E+0000
 -1.148204E+0000 -1.913955E+0000
  2.543206E-0001 -1.874240E+0000
  6.857300E-0001  2.017021E+0000
  7.712282E-0001  1.395312E+0000
 -2.264754E+0000 -8.646482E-0001
  2.705573E+0000 -2.013338E+0000
  2.921116E+0000  1.073425E+0000
  4.526578E-0001  3.516292E+0000
 -3.720463E+0000 -1.213311E+0000
  1.462352E+0000 -3.285915E+0000
  2.425387E+0000  2.816875E+0000
 -5.309098E-0001  3.718651E+0000
 -7.054844E-0001 -6.809609E-0001
 -2.179026E+0000  4.696520E-0002
  2.403172E+0000  1.396711E-0001
  4.505730E-0001 -3.714829E-0003
  8.372499E-0001  2.109731E+0000
 -2.948152E+0000 -6.934862E-0001
  1.528458E+0000 -3.707285E+0000
  4.199956E+0000 -6.629759E-0002
  8.737262E-0001  6.822418E+0000
 -1.379061E+0000 -1.008361E+0000
  2.105381E-0001 -2.258587E+0000
  4.268044E+0000  2.616804E+0000
  4.201316E-0001  2.614045E+0000
 -5.274525E+0000 -7.561878E-0001
  2.515298E+0000 -2.161463E+0000
  1.082825E+0000  9.852190E-0001
  2.329888E-0001  3.308482E+0000
 -1.045832E+0000  1.629787E+0000
 -1.784542E+0000 -1.160399E+0000
  1.642328E+0000 -3.222118E+0000
  3.286011E+0000  1.252741E+0000
 -1.793749E+0000  3.675394E+0000
 -3.103298E+0000 -2.106137E+0000
  6.330199E-0001 -2.829875E+0000
  2.622954E+0000  1.519371E+0000
 -1.066687E+0000  2.431326E+0000
 -4.580973E+0000 -3.065840E+0000
  3.184162E+0000 -1.982745E+0000
  3.693620E-0001  5.014286E+0000
 -1.747357E+0000  1.128608E+0000
 -2.698176E+0000 -2.388728E+0000
  3.031803E+0000 -2.162105E+0000
  1.411629E+0000  3.174078E-0001
 -4.325722E+0000  4.283249E+0000
 -3.987496E-0001 -3.618893E+0000
  1.919043E+0000 -1.816426E+0000
  1.365248E+0000  2.703257E-0001
 -3.611532E-0001 -9.756265E-0001
  1.451146E+0000 -8.619076E-0001
 -7.849445E-0001  1.118785E+0000
  8.159907E-0001 -1.911913E+0000
 -3.841709E+0000  9.005725E-0001
  2.203799E+0000 -2.817072E+0000
 -1.094356E+0000  2.246274E+0000
  3.648971E-0001  4.881670E-0001
 -3.010254E+0000  5.931390E-0002
  2.661041E+0000 -3.606589E+0000
  9.073356E-0001  1.697651E+0000
  3.912819E+0000  2.216720E+0000
 -3.970496E+0000  4.690356E-0001
  7.853562E-0001 -2.264313E+0000
  7.672443E-0001  3.169685E+0000
 -3.417391E+0000  1.606783E+0000
  1.227138E+0000 -2.162466E+0000
  1.079476E+0000 -7.562594E-0001
 -1.241349E+0000  1.121800E+0000
 -2.423624E-0001 -1.444389E+0000
  1.690611E+0000 -2.330558E+0000
  5.676381E-0001  4.180325E+0000
 -5.037889E-0002  1.281984E+0000
 -4.695000E+0000 -8.368508E-0001
  5.987232E+0000 -2.655858E+0000
  9.526320E-0001  2.175340E+0000
 -3.476547E+0000  2.586079E+0000
 -2.081231E+0000  3.410558E-0001
  2.712031E-0001 -3.189063E+0000
  3.271315E+0000  1.510488E+0000
 -3.649783E+0000  1.935229E+0000
 -2.132789E+0000 -2.058032E+0000
  3.393297E+0000 -9.392040E-0002
  7.269484E-0001  1.297305E+0000
 -3.523341E+0000  1.749934E+0000
  1.666454E+0000 -2.742604E+0000
 -2.419250E-0001 -7.442171E-0001
  7.517539E-0001  3.280320E+0000
 -8.931013E-0001  2.249587E+0000
 -1.650295E+0000 -3.137183E+0000
 -1.032034E+0000  8.081769E-0002
  3.471812E+0000  6.364393E-0001
 -3.155489E+0000  2.932162E+0000
 -2.091376E+0000 -5.333712E-0001
  4.656946E-0001  1.866470E+0000
 -1.867407E+0000  1.737321E+0000
 -8.830381E-0001 -1.895408E+0000
 -1.017669E+0000 -9.368207E-0002
  2.024701E+0000  1.795266E+0000
 -3.129894E+0000 -6.311057E-0001
 -9.221027E-0001 -9.987827E-0001
  9.513822E-0001 -7.576032E-0001
  6.322785E-0001  3.590660E+0000
 -3.712335E+0000  9.550441E-0001
 -1.646631E+0000 -2.765105E+0000
  4.309617E+0000 -2.556619E+0000
 -3.905887E-0001  1.699063E+0000
 -1.444622E+0000  2.094728E-0001
  1.896552E+0000 -3.701056E+0000
 -7.618427E-0001  1.533388E+0000
  6.344427E-0001  1.651013E+0000
 -2.649010E+0000 -8.646403E-0002
  9.684326E-0001 -2.802666E+0000
  1.453477E+0000  9.579208E-0001
 -3.194497E-0002  1.520936E+0000
 -2.973877E+0000 -7.407195E-0001
  2.172249E+0000 -1.732509E+0000
  1.525121E+0000  2.874167E+0000
 -9.309077E-0002  5.022055E-0002
 -4.444126E+0000  8.620262E-0001
  2.389573E+0000 -1.903485E+0000
  1.801881E+0000  1.016399E+0000
 -1.732028E+0000  3.488110E+0000
 -1.058879E+0000 -6.814706E-0001
 -2.226469E+0000 -2.593141E+0000
  3.178596E+0000 -2.872333E+0000
  1.941655E+0000  1.124206E+0000
 -1.302863E+0000  9.651283E-0001
 -3.921256E+0000 -2.393059E+0000
  3.681070E+0000 -4.448224E+0000
 -6.859775E-0001  1.612597E+0000
  1.099948E+0000  3.605022E+0000
 -4.493090E+0000 -1.749355E+0000
  2.114855E+0000 -1.521321E+0000
  3.401663E+0000 -1.566043E-0001
 -3.614352E-0001  5.855628E+0000
 -2.816667E+0000 -1.190700E+0000
 -7.603823E-0001 -2.919624E+0000
  3.136895E+0000  3.369429E-0001
 -1.059011E+0000  4.236343E+0000
 -2.997452E+0000 -2.914456E+0000
  1.756889E+0000 -2.473090E+0000
  2.861013E+0000 -2.329388E-0001
 -1.479471E+0000  5.016817E+0000
 -4.145493E-0001 -3.161411E+0000
  2.793362E-0001 -2.712965E+0000
  2.403997E+0000  1.155568E+0000
  8.077210E-0003  1.153096E+0000
 -4.991261E+0000  4.130494E-0001
  8.392864E-0001 -2.299726E+0000
 -6.574412E-0001  1.832170E-0001
  6.357124E-0001  2.058610E+0000
  1.106244E-0001 -9.789818E-0001
  1.838463E+0000 -5.784482E-0001
  3.023584E+0000  1.374691E+0000
 -2.191848E+0000  3.252384E+0000
 -2.892253E+0000 -2.614052E+0000
  7.932799E-0001 -2.797156E+0000
  3.613415E+0000  2.349394E+0000
 -3.014444E+0000  1.643859E+0000
  1.310529E+0000 -2.712419E+0000
  1.206958E+0000  4.794429E-0001
  1.430516E+0000  2.593369E+0000
 -5.833349E-0001 -1.631071E+0000
 -2.937716E+0000 -2.941900E+0000
  5.532730E+0000 -3.481800E+0000
  4.274784E-0001  3.317261E+0000
 -6.948067E-0001  1.858976E+0000
 -3.104445E+0000 -2.946487E+0000
  4.238074E+0000 -8.629906E-0001
  7.866013E-0002 -5.998868E-0001
 -6.329989E-0001  9.263496E-0001
 -3.927074E-0001  1.623238E-0001
 -2.000198E+0000  1.387626E+0000
  1.176649E+0000 -9.626543E-0001
 -6.316448E-0001  2.539073E+0000
 -6.120048E-0001  8.230912E-0001
 -1.291344E+0000 -1.804497E+0000
  5.404534E-0001 -1.968661E-0001
  9.147605E-0001  1.252591E+0000
 -6.392401E-0001  1.756347E+0000
 -1.320205E+0000 -2.234631E+0000
  1.748089E+0000  2.209753E-0001
  1.434001E+0000  2.065800E+0000
 -3.096790E+0000 -1.041834E+0000
 -1.026522E+0000 -9.991146E-0001
  3.863650E+0000 -1.286753E+0000
 -7.810782E-0001  2.758673E-0001
 -4.123489E-0001  9.384048E-0001
  3.466671E-0001 -3.401368E-0001
 -2.760555E+0000 -1.602736E+0000
  8.364135E-0001  6.247061E-0001
  2.575259E+0000  1.218901E+0000
 -2.928938E+0000  1.266783E+0000
  9.717418E-0001 -2.642334E+0000
  2.226457E+0000 -4.115066E-0001
 -7.078838E-0001  5.845933E-0001
 -4.104572E-0001 -5.328394E-0001
  8.864366E-0001  2.898492E-0001
 -2.685656E-0001 -7.669376E-0001
 -8.376510E-0001  1.862857E+0000
  2.285325E-0001 -5.344066E-0001
 -9.191708E-0002 -3.079940E-0001
  1.849621E+0000  5.175902E-0001
 -2.179718E+0000  1.409735E+0000
 -8.675154E-0001  5.738253E-0001
  2.696252E+0000  1.950953E-0001
 -5.376572E-0002  1.367887E+0000
  1.770448E+0000  9.229794E-0001
 -2.739179E+0000  3.396362E+0000
 -8.709825E-0001 -8.250049E-0001
  5.876994E-0001 -2.653371E+0000
 -4.504015E-0001  1.547842E+0000
  9.029765E-0001  1.623342E+0000
 -1.656182E-0001  3.532232E-0001
 -1.779437E+0000 -2.522021E+0000
  1.520157E+0000 -9.155224E-0001
  1.644664E+0000  1.276131E+0000
 -1.225071E+0000 -1.214616E+0000
 -1.595461E+0000 -1.449435E+0000
  2.394659E+0000 -1.161227E+0000
  1.220639E-0001  4.675135E-0001
  9.257982E-0001 -8.366892E-0001
  7.660581E-0001 -1.034831E+0000
  1.438673E+0000 -1.393484E+0000
  3.974422E-0001  7.836356E-0001
  2.011666E+0000  5.078272E-0001
 -4.449433E+0000  2.174836E+0000
  1.602210E+0000 -3.568808E+0000
  6.446702E-0001  1.923282E+0000
  2.196360E+0000  3.656790E+0000
 -3.108123E+0000 -2.135362E-0001
  2.471103E+0000 -2.311222E+0000
  1.989802E+0000  1.553742E+0000
 -1.609676E+0000  3.622633E+0000
 -7.980749E-0001  4.016765E-0001
 -1.601791E+0000 -1.945923E+0000
  6.556404E+0000  5.957777E-0002
 -2.319212E+0000  3.132783E+0000
 -3.208814E+0000 -3.061114E+0000
 -2.668662E-0003 -1.004435E+0000
  4.325360E+0000  1.069258E+0000
 -2.859138E+0000  4.742288E+0000
 -2.206992E+0000 -2.345168E+0000
  4.173899E-0001 -3.538032E+0000
  3.680922E+0000  2.640834E+0000
 -2.037268E+0000  2.459872E+0000
 -1.774297E+0000 -7.495947E-0001
  2.460468E+0000 -2.547835E+0000
  2.054650E-0001  2.965858E+0000
  9.286275E-0001  1.285530E+0000
 -1.986966E+0000 -1.471316E-0001
 -9.201438E-0001 -7.110635E-0001
  2.955391E+0000 -1.451965E-0001
  1.329144E+0000  2.350021E+0000
 -3.741623E+0000 -8.202477E-0001
  5.337944E-0001 -2.280644E+0000
  5.183805E-0001 -6.146070E-0001
 -1.095151E+0000  1.639295E-0001
  8.228389E-0001  6.713375E-0001
  7.913685E-0001 -9.945083E-0001
  4.720827E-0002  2.040492E+0000
 -1.377578E+0000 -2.193814E+0000
 -3.371097E-0001 -1.324631E+0000
  1.915052E+0000  3.234096E-0001
 -9.801423E-0001  2.535413E+0000
 -5.864319E-0001 -1.775054E+0000
 -9.174107E-0001 -3.395334E+0000
  3.249403E+0000  2.221068E+0000
 -1.031556E+0000  3.627529E+0000
 -5.020148E+0000 -2.727963E-0001
  4.496570E+0000 -4.451570E+0000
  1.885861E+0000 -1.874352E+0000
  2.157811E+0000  4.557928E+0000
 -4.245224E+0000  7.819024E-0001
 -4.205210E+0000 -3.706756E+0000
  6.579756E+0000 -2.142920E+0000
 -3.012362E-0001  4.651039E+0000
 -1.604590E+0000  1.238098E+0000
 -1.894084E+0000 -2.144441E+0000
  5.048737E-0001 -1.705600E+0000
  4.127406E+0000  1.875065E+0000
 -4.865678E+0000  3.702357E+0000
  3.171631E+0000 -4.600455E+0000
 -4.115923E+0000  4.070023E-0001
  5.763537E+0000  1.982407E+0000
 -5.982058E-0001  1.236068E+0000
 -6.407984E+0000 -1.181143E+0000
  2.741533E+0000 -5.010225E+0000
  2.015715E+0000  3.018102E+0000
  2.805681E+0000  4.058904E+0000
 -5.410047E+0000 -2.215722E+0000
  7.167670E-0001 -2.270898E+0000
  5.753302E+0000  1.859525E+0000
 -4.272831E+0000  4.834577E+0000
  1.003255E-0001 -6.519611E+0000
  1.614256E+0000  2.197226E-0001
  2.081542E+0000  4.968487E+0000
 -4.190426E+0000  3.148343E+0000
 -2.217888E+0000 -4.044029E+0000
  5.861378E+0000 -3.001699E+0000
  1.772962E-0001  4.164749E+0000
 -4.442004E+0000 -6.892080E-0002
  1.760283E-0001 -3.177980E+0000
  2.303446E+0000 -2.221898E+0000
 -8.202236E-0001  3.461205E+0000
  7.099607E-0001  1.514458E+0000
 -2.806800E+0000 -2.526949E+0000
  3.761118E+0000 -3.064719E+0000
 -5.761634E-0001  2.359428E+0000
  8.614264E-0001 -1.311185E+0000
 -1.900207E-0001 -3.634440E-0002
 -9.431424E-0001  1.275354E+0000
  1.152780E+0000  4.980878E-0002
 -2.684185E+0000  8.792323E-0001
  1.513818E+0000 -4.176384E+0000
  2.521042E+0000  2.279014E+0000
 -9.003880E-0001  2.245606E+0000
 -1.487227E+0000 -1.057124E+0000
 -5.497130E-0001 -3.202668E+0000
  3.591198E+0000 -3.167943E-0001
 -3.839186E-0001  2.752284E+0000
 -2.892988E+0000  3.111550E-0001
  5.755904E-0001 -4.503734E+0000
  2.372399E+0000 -7.925835E-0001
 -3.656214E-0001  3.324862E+0000
  3.652337E-0001 -6.272420E-0002
 -1.383766E+0000 -4.794000E-0001
  1.471866E+0000  5.302219E-0001
 -5.268433E-0001 -9.417365E-0001
 -2.738468E-0001  4.790087E-0001
 -8.896270E-0001  1.232123E+0000
  1.156449E+0000 -1.145353E+0000
  1.166665E+0000  5.695127E-0001
  6.083934E-0001  2.831716E-0001
 -1.121048E+0000  4.360260E-0001
  9.376034E-0001 -6.861031E-0001
 -3.704231E-0001 -2.159031E-0001
  2.590523E+0000  7.430653E-0001
  4.594631E-0001  1.937422E+0000
 -8.534976E-0001  9.679809E-0001
 -1.628821E-0001 -1.540208E+0000
 -3.520547E-0001  2.378416E-0001
  5.624784E-0001 -6.053449E-0001
 -1.656464E+0000 -2.271784E-0001
  1.794232E-0001  1.412469E+0000
  1.865168E+0000 -9.312818E-0001
 -1.433157E+0000  7.638198E-0001
  2.482907E+0000 -7.642309E-0001
 -1.163932E+0000  1.448343E+0000
  1.386156E-0001  9.111159E-0001
 -3.718329E-0001  1.545367E+0000
 -1.396560E+0000 -1.730308E+0000
  2.100103E+0000 -2.404001E+0000
  7.736470E-0002  2.872424E+0000
 -2.470666E-0001  1.933275E+0000
 -1.779617E+0000 -1.447617E+0000
  2.170148E+0000 -2.563246E+0000
  2.277577E+0000  9.875034E-0001
 -8.480247E-0001  2.135369E+0000
  2.438125E-0001 -2.794517E+0000
  8.436775E-0001  6.830919E-0001
  1.791399E-0001  3.385696E-0001
 -2.357189E+0000  9.574343E-0001
  8.061750E-0001 -2.816556E+0000
  1.338646E+0000  1.697445E+0000
  1.721645E+0000 -3.936258E-0001
 -4.145163E+0000 -1.413421E+0000
  3.567404E+0000 -4.810616E+0000
  3.558883E+0000  2.205056E+0000
 -2.300464E+0000  3.321471E+0000
 -2.899511E+0000 -7.047181E-0001
  1.971620E+0000 -2.639990E+0000
  2.336553E+0000  7.820288E-0001
 -3.062550E+0000  3.855139E+0000
  1.034811E+0000 -1.090742E+0000
 -1.419722E+0000 -6.657198E-0001
 -3.922564E-0001 -3.552350E+0000
  2.717447E+0000  2.774018E+0000
 -2.637537E+0000  4.902439E+0000
 -3.496832E-0001 -2.976871E+0000
  1.009282E+0000 -2.694605E+0000
  3.392260E+0000  1.970640E+0000
  1.147675E+0000  1.941495E+0000
 -3.108246E+0000  6.147580E-0001
  1.594817E+0000 -3.827893E+0000
  3.415445E-0001 -8.856994E-0001
  2.518958E+0000  3.149321E+0000
 -1.959921E+0000  8.765783E-0001
 -5.900189E-0001 -3.011028E+0000
  3.178166E+0000 -7.214664E-0001
 -8.270751E-0001  1.116012E-0001
  2.896411E-0001 -1.711766E-0001
 -2.013433E+0000 -6.107204E-0001
 -8.124459E-0001 -3.238463E-0001
  3.131169E+0000 -1.064513E+0000
 -3.112459E+0000  1.505334E+0000
 -3.757557E-0001  5.888015E-0001
  8.373021E-0001 -2.073450E+0000
 -5.871043E-0001  1.521537E+0000
 -9.910480E-0001  4.912851E-0001
 -7.966642E-0001 -5.988146E-0001
  7.229412E-0001 -1.057030E+0000
  1.531468E-0001 -2.707707E-0001
  1.934435E-0001  1.846315E+0000
  5.080133E-0001 -1.128823E+0000
 -1.966729E-0001 -2.501786E+0000
  3.612072E+0000  1.754146E+0000
 -1.011028E+0000  4.170994E+0000
 -1.926527E+0000 -5.485085E-0001
  1.076422E+0000 -3.786286E-0001
 -7.099200E-0002  2.660018E+0000
 -2.820587E-0002 -8.918972E-0002
 -2.286439E+0000  1.690838E+0000
  5.039453E-0001 -2.209252E+0000
  3.079118E+0000  1.825728E+0000
 -2.529101E+0000  3.254291E+0000
  1.583622E+0000  7.749652E-0001
 -5.863794E-0001 -3.777766E+0000
  2.459762E+0000 -8.494311E-0001
 -1.117916E-0001  2.322824E+0000
 -1.385720E+0000  4.322648E-0001
 -1.693927E+0000 -1.128609E+0000
  3.140000E+0000 -3.950638E+0000
  2.029738E+0000  1.477693E+0000
 -1.172330E+0000  2.541693E+0000
 -1.962570E-0001 -2.284616E+0000
 -8.473997E-0001 -1.230604E+0000
  3.017860E+0000  9.796852E-0002
 -1.258138E+0000  1.261493E-0001
 -3.846154E-0002  1.361369E+0000
 -1.953736E+0000 -9.262457E-0001
  9.966033E-0001 -9.210555E-0001
  3.793725E+0000  1.571699E+0000
 -4.788778E+0000  2.571923E+0000
 -1.195784E+0000 -3.250987E-0001
  1.271634E+0000 -7.670637E-0001
 -1.244779E-0001  1.159560E+0000
 -1.654617E+0000  1.809728E+0000
  5.530845E-0001 -1.717153E+0000
  8.048190E-0001  3.501061E-0002
 -1.044197E+0000  5.699987E-0001
 -1.185962E-0001 -1.362826E+0000
 -2.286991E+0000  1.343217E+0000
  3.364892E+0000 -6.644872E-0003
 -2.691899E+0000 -1.663843E+0000
  2.167101E+0000 -1.219731E+0000
  6.336385E-0001  6.093113E-0001
  1.112553E-0001 -2.647696E+0000
 -1.877447E-0001 -3.459838E+0000
  3.205583E+0000  2.221475E+0000
 -1.149783E+0000  2.195204E+0000
  3.515554E-0001 -1.093837E+0000
  1.420663E+0000 -1.402830E+0000
 -6.024788E-0002  3.223130E+0000
 -1.647621E+0000 -4.057411E-0001
 -1.484748E+0000 -2.497329E+0000
  5.317065E-0001 -4.121628E-0001
  8.123985E-0001  1.984596E+0000
 -2.827295E+0000 -1.166423E+0000
 -8.378784E-0002 -1.021897E+0000
  2.408973E+0000 -8.153126E-0001
 -5.013351E-0001  6.043154E-0001
 -6.620085E-0001 -2.456601E+0000
 -1.439282E-0001  2.080836E+0000
 -2.742138E+0000  1.509801E+0000
  6.006352E-0001 -3.849425E-0001
 -6.663343E-0001  8.308597E-0001
  9.598512E-0001  1.570276E+0000
 -1.747261E+0000  1.639834E-0001
 -3.128769E-0001 -3.138010E+0000
  2.173817E-0001  1.887364E+0000
  1.162884E+0000  9.980466E-0001
 -4.201711E+0000 -9.573677E-0002
  1.992237E+0000 -3.617837E+0000
  2.533322E+0000  3.694549E-0001
 -8.278663E-0002  3.065340E+0000
 -1.861860E+0000 -1.765781E+0000
 -5.712941E-0001 -4.318127E+0000
  4.132659E+0000  1.258744E-0001
  1.378741E-0001  3.808557E+0000
 -2.771349E+0000 -7.267385E-0001
  1.809058E+0000 -2.813276E+0000
  3.387662E+0000  2.206297E+0000
 -3.384411E+0000  5.237331E+0000
 -3.202417E+0000 -4.710653E+0000
  4.338589E+0000 -4.483541E+0000
  5.376171E+0000  5.778667E+0000
 -4.598235E+0000  5.050628E+0000
 -2.762502E+0000 -2.609068E+0000
  2.445099E+0000 -3.625776E+0000
  1.672761E+0000  1.820950E+0000
 -3.731678E+0000  3.982573E+0000
 -1.320752E+0000 -5.138507E+0000
  2.257149E+0000 -2.251161E+0000
  1.092552E+0000  2.642412E+0000
  7.342034E-0001  3.235921E+0000
 -4.179584E+0000 -4.170429E-0001
  8.409735E-0001 -3.749184E+0000
  3.179418E+0000  2.024620E+0000
  1.140714E-0001  4.516326E+0000
 -4.100203E+0000 -2.484687E+0000
  1.546264E+0000 -6.332174E+0000
  5.887484E+0000 -1.390725E-0001
  2.242652E-0001  3.749467E+0000
 -4.915249E+0000  5.876802E-0002
  2.751858E-0001 -2.770624E+0000
  3.711761E+0000  1.228085E+0000
 -4.500802E-0001  4.420825E+0000
 -6.724422E-0001 -3.993325E-0001
 -2.147418E+0000 -3.338175E+0000
  2.584474E+0000  3.954493E+0000
 -2.044756E+0000  4.070495E+0000
 -3.504544E+0000  1.057934E+0000
 -4.052541E-0001 -1.271599E+0000
 -3.938525E-0001  1.444723E+0000
 -3.246756E-0001 -1.086560E+0000
 -1.849463E+0000 -2.574771E+0000
  9.431996E-0001  1.749144E+0000
  1.742131E+0000  2.040720E+0000
 -4.217164E+0000  2.457314E+0000
  1.871074E+0000 -3.611270E+0000
  2.374928E+0000 -6.218892E-0001
  9.748349E-0001  2.603620E+0000
 -2.588547E+0000 -1.347156E+0000
  8.810410E-0001 -2.359882E+0000
  4.688351E+0000 -5.540644E-0001
 -1.462867E+0000  3.156574E+0000
 -2.448571E+0000  1.158630E+0000
  1.517597E-0001 -1.810341E+0000
  3.276678E+0000 -2.192431E+0000
 -2.215247E-0002  3.599649E+0000
 -3.098891E+0000  6.748099E-0002
 -1.516273E-0001 -4.256900E+0000
  2.743532E+0000  1.975145E+0000
  5.815409E-0002  2.600694E+0000
 -5.634499E+0000 -1.052162E+0000
  3.411171E+0000 -2.636692E+0000
  2.609337E+0000  9.954510E-0001
 -2.701192E+0000  2.820365E+0000
  1.277009E-0001 -6.025327E-0001
 -8.465447E-0001 -1.097567E+0000
  4.370294E-0001  1.836034E+0000
  1.282831E+0000  1.328891E+0000
 -3.239134E+0000 -6.152064E-0001
  2.591489E-0001 -1.788499E+0000
  1.697679E+0000  6.426611E-0001
  2.020724E-0001  3.631606E+0000
 -4.090179E+0000  3.196191E-0001
 -2.028248E+0000 -3.612626E+0000
  2.937036E+0000 -7.230931E-0001
  1.871049E+0000  1.157285E+0000
 -3.102749E+0000  1.223689E+0000
  1.362282E+0000 -3.328399E+0000
 -2.360102E-0001 -1.027852E+0000
  1.115616E+0000  2.187663E+0000
 -2.585183E+0000  1.164433E+0000
  1.459807E+0000 -1.715363E+0000
  1.939974E+0000  8.898198E-0001
 -1.558800E+0000  2.026963E+0000
 -7.368209E-0001 -1.002263E+0000
 -2.997901E+0000 -1.980159E+0000
  3.350211E+0000  1.393563E+0000
  6.020507E-0001  1.480061E+0000
 -3.947416E+0000  6.302039E-0001
 -2.629687E+0000 -4.037321E+0000
  4.732939E+0000 -1.507488E+0000
  1.738169E+0000  3.659459E+0000
 -3.185829E+0000  4.301407E+0000
 -1.874163E+0000 -3.017042E+0000
  5.754565E-0001 -2.792479E+0000
  4.128288E-0001  3.168633E+0000
 -1.736799E+0000  2.414191E+0000
 -5.176559E-0001 -3.954838E+0000
  1.760210E+0000 -1.998169E+0000
  1.247369E+0000  4.512045E+0000
 -2.440939E+0000  2.332079E+0000
 -2.274978E+0000 -3.303553E+0000
  2.461937E+0000  3.242650E-0001
  1.393641E+0000  2.902864E+0000
 -3.789723E+0000 -8.630632E-0001
 -8.455509E-0001 -4.291472E+0000
  2.830913E+0000 -6.238336E-0001
  1.086547E+0000 -4.604531E-0001
  1.022001E+0000  2.544963E+0000
  1.103934E+0000 -3.159401E-0001
 -2.452144E+0000 -1.718972E+0000
  1.567070E+0000  4.923948E-0001
  1.479133E+0000  6.555452E-0001
 -2.674575E+0000  2.567261E+0000
 -1.246790E-0001 -3.617233E+0000
  2.773597E+0000  7.270373E-0001
 -1.173977E+0000  3.760655E+0000
 -9.454566E-0001 -4.382760E-0001
 -3.588072E-0001 -2.232817E+0000
  7.751532E-0001 -4.251953E-0001
  2.365829E+0000  1.537207E+0000
 -9.847192E-0001  9.701084E-0002
 -5.648398E-0001 -2.613778E+0000
  1.316546E+0000  1.191072E+0000
 -1.464626E-0001  9.525959E-0001
 -2.832484E+0000 -3.249540E+0000
  1.364457E+0000 -2.770549E+0000
  1.231888E+0000  9.594414E-0002
 -1.292473E+0000  1.416477E+0000
 -2.228754E+0000 -8.443302E-0001
 -2.035347E-0001  2.410961E-0001
  6.888952E-0001  2.243833E-0001
  8.564344E-0001  1.006665E+0000
 -1.307157E+0000 -2.830514E-0002
 -1.969661E-0001 -2.380300E+0000
  2.846156E+0000 -2.423744E+0000
 -1.185163E+0000  1.659295E+0000
  6.369071E-0001 -3.102525E+0000
  8.798305E-0001  8.557463E-0001
  1.370441E+0000  1.965650E+0000
 -2.666147E+0000  1.426571E+0000
 -4.599450E-0001 -4.175522E+0000
  4.666926E-0001 -2.720488E-0001
  1.994380E+0000  2.081475E+0000
 -3.879772E+0000  5.934559E-0001
 -4.277944E-0001 -2.913489E-0001
  1.738988E+0000 -3.794491E-0001
 -2.156469E+0000 -2.926328E+0000
  5.346911E-0001  4.383626E-0001
  5.620581E-0001  1.354363E+0000
 -3.370481E+0000  8.301021E-0001
  9.042481E-0001 -3.816102E-0001
  1.792018E+0000 -2.227424E-0001
 -2.008258E+0000 -9.808247E-0001
  3.401470E-0001 -2.028383E-0001
  8.952959E-0001 -7.785017E-0001
  8.960900E-0001  1.693287E+0000
 -1.743171E+0000  1.031598E+0000
 -1.274256E+0000 -2.297824E+0000
  1.793080E+0000  9.070039E-0001
 -2.025383E-0001  2.309508E+0000
 -1.768100E+0000  6.946165E-0001
  2.241253E+0000 -1.235315E+0000
 -1.688584E+0000 -1.977077E+0000
 -1.239760E+0000 -9.632044E-0001
  2.208744E+0000 -7.776407E-0001
 -1.436647E-0001  4.310747E+0000
 -5.070836E-0002  7.325130E-0001
 -2.599016E+0000 -3.774671E+0000
  3.527233E+0000 -1.821192E+0000
  1.634905E+0000  4.439454E+0000
 -3.416184E+0000  1.369276E+0000
 -3.202649E+0000 -4.670270E+0000
  2.615415E+0000 -1.930030E+0000
  6.774433E-0001  5.438353E+0000
 -3.072065E+0000  2.428308E+0000
 -3.310854E+0000 -6.661080E+0000
  3.662146E+0000 -2.030216E+0000
  3.349931E+0000  4.592946E+0000
 -3.766506E+0000  3.185732E+0000
 -6.886302E-0001 -3.707128E+0000
  2.531153E+0000 -1.323323E+0000
 -8.533095E-0002  5.270220E-0001
 -2.245003E+0000  1.529881E+0000
 -2.813939E+0000 -2.612199E+0000
  2.498038E+0000 -1.760371E+0000
  7.305259E-0001  1.964757E+0000
  4.646616E-0001  8.424828E-0002
 -2.180757E+0000 -2.799591E+0000
  2.823393E+0000 -2.123750E+0000
  8.497943E-0001  1.596147E+0000
 -3.227903E+0000  1.380919E-0001
 -7.267751E-0001 -3.143161E+0000
  4.519903E+0000 -1.971682E+0000
 -6.299137E-0001  3.192698E+0000
  1.210582E+0000 -8.093396E-0001
 -1.389769E+0000 -3.988048E+0000
  5.414561E-0001  5.845403E-0001
  3.819986E+0000 -1.266307E+0000
 -2.643326E+0000  3.227831E+0000
  2.115920E+0000  4.574719E-0003
 -1.212727E+0000  9.495427E-0002
  1.665574E+0000 -3.740969E-0001
 -1.165566E+0000  2.991275E+0000
 -1.640728E+0000  4.685473E-0001
  6.572250E-0001 -2.618608E+0000
 -4.659967E-0001  7.302897E-0001
  1.606345E+0000  3.684807E-0002
 -2.081965E+0000  2.277658E+0000
 -3.619337E-0001 -8.394326E-0001
 -3.073676E-0001  4.760496E-0001
  7.993076E-0001 -1.114004E+0000
 -1.173515E+0000 -1.490480E+0000
  3.583519E+0000  2.449533E+0000
 -2.517260E+0000  3.527676E-0001
 -2.982736E+0000 -5.515255E-0001
  2.486322E+0000 -3.827407E+0000
 -1.077691E+0000  1.743028E-0001
  5.909474E-0001 -2.224811E-0002
 -4.136648E-0001  1.207416E+0000
 -1.248152E+0000 -1.865853E+0000
 -4.679178E-0001  1.372567E+0000
  7.797011E-0001  9.097458E-0001
 -8.833372E-0001  4.080634E-0001
 -4.937548E-0001 -4.643701E-0001
  3.936781E-0001 -2.917704E+0000
  1.336532E+0000  3.265817E+0000
 -1.184407E+0000 -9.926628E-0001
 -1.963152E+0000 -1.841973E+0000
  2.783256E+0000 -5.794079E-0001
 -1.983733E+0000  1.682101E+0000
 -2.177608E+0000 -3.994140E-0002
 -2.096840E+0000 -1.286393E+0000
  3.053126E+0000  2.861103E-0001
 -1.306864E+0000  2.707797E+0000
 -8.132287E-0001 -2.669635E+0000
 -1.591663E+0000 -2.832269E+0000
  5.630281E+0000 -1.202169E+0000
 -3.171425E+0000  3.903112E+0000
 -2.732168E+0000 -2.805912E-0001
  1.151706E+0000 -3.526027E+0000
  3.104850E+0000 -7.335564E-0001
  2.061372E-0001  3.701673E+0000
 -3.126936E+0000  1.821456E+0000
 -1.996570E+0000 -3.333664E+0000
  3.426721E+0000 -7.396119E-0001
  2.321921E+0000  3.063388E+0000
 -2.702344E+0000  2.784561E+0000
 -1.573391E-0001 -1.752284E+0000
  1.253869E+0000 -1.796098E+0000
  2.366387E+0000  7.754816E-0001
 -2.256863E+0000  4.108221E+0000
 -2.220925E+0000 -3.233236E+0000
  2.341382E+0000 -3.380210E+0000
  4.518120E+0000  1.795716E+0000
 -5.136520E+0000  6.883486E+0000
 -3.331336E+0000 -4.449564E+0000
  3.568023E+0000 -4.127744E+0000
  3.122039E+0000  4.092866E+0000
 -2.286759E+0000  2.878612E+0000
 -3.338296E+0000 -3.966253E+0000
  4.368431E+0000 -1.684220E-0001
  2.596203E+0000  4.977301E+0000
 -6.804646E+0000  1.769069E+0000
 -1.189656E+0000 -4.470025E+0000
  7.125919E+0000 -1.262960E+0000
 -3.061472E+0000  3.978232E+0000
 -2.584437E+0000 -1.258687E+0000
 -4.775524E-0001 -2.727879E+0000
  3.474076E+0000  1.512591E-0001
 -2.042693E+0000  5.196472E+0000
 -3.146574E+0000 -2.960883E+0000
 -2.512604E-0001 -5.912134E+0000
  6.313598E+0000  1.367390E+0000
 -2.760998E-0001  5.062959E+0000
 -6.171891E+0000 -2.191385E+0000
  3.016950E+0000 -4.974447E+0000
  1.926303E+0000  1.276479E+0000
  3.530087E-0001  4.424157E+0000
 -3.362355E+0000  6.563222E-0001
 -2.607806E-0002 -3.681476E+0000
  4.578290E+0000 -1.254610E+0000
  5.512799E-0001  4.215481E+0000
 -2.437537E+0000  2.065940E+0000
 -3.585322E+0000 -4.181448E+0000
  2.782215E+0000 -2.041486E+0000
  1.511397E+0000  3.228804E+0000
 -1.192190E+0000  1.210410E+0000
 -3.404202E+0000 -1.351946E+0000
  5.926828E+0000 -2.881708E+0000
 -4.485686E-0001  5.917607E+0000
 -5.816726E-0001  1.692896E+0000
 -3.567827E+0000 -1.000910E+0000
  2.828559E+0000 -3.209016E+0000
  1.301995E+0000  2.149271E+0000
  6.155826E-0001  1.670946E+0000
 -1.832721E+0000  2.519057E+0000
 -2.810835E-0001  2.632879E-0002
  1.305762E+0000 -3.451734E+0000
  7.424036E-0001  2.298541E+0000
 -1.141958E+0000  4.068925E+0000
 -1.217174E+0000 -1.431906E+0000
 -2.183672E+0000  2.411267E-0001
  2.933629E+0000 -1.907921E+0000
  8.400803E-0001  4.759522E+0000
 -3.459590E+0000 -2.155390E+0000
 -7.804409E-0001 -1.517080E+0000
  4.893272E+0000  2.628918E+0000
 -3.108774E+0000  3.119718E+0000
  7.932596E-0002  4.535170E-0002
 -1.373106E+0000 -4.147343E-0001
  2.892742E+0000 -1.476146E+0000
  1.114189E+0000  1.733795E+0000
 -1.339017E+0000 -2.813052E-0001
 -2.469899E+0000  7.106355E-0001
  8.934812E-0001 -2.966274E+0000
  1.445033E+0000  3.751426E+0000
 -2.685457E+0000 -6.786470E-0001
 -6.114302E-0002 -1.816213E+0000
  2.210342E+0000 -1.491381E+0000
 -8.589621E-0001  1.709417E+0000
 -2.326854E-0001 -9.640822E-0001
 -2.162563E-0001 -1.010098E+0000
  5.587033E-0001  3.246057E-0001
  2.866217E-0001 -6.469039E-0001
  5.324457E-0001  4.098582E-0002
 -4.904524E-0001 -1.100319E+0000
 -4.661916E-0001  8.089968E-0001
  2.132957E+0000 -2.584372E+0000
 -2.425132E+0000  1.088512E+0000
  8.638406E-0001 -1.511520E+0000
 -6.418689E-0001  3.829450E+0000
  1.107688E-0001  2.454602E-0001
 -1.694405E+0000 -2.019359E+0000
  6.321658E-0002 -1.752872E+0000
  2.865553E+0000  2.443168E-0001
 -1.789282E+0000  4.861571E-0001
 -6.917615E-0001 -1.665306E+0000
  2.368128E+0000 -1.911622E+0000
 -4.450011E-0001  6.253257E-0001
  8.839007E-0001  8.981711E-0002
  1.710970E-0002 -4.401132E-0001
 -3.644645E-0001  1.704005E+0000
  5.432831E-0001  9.223890E-0001
 -1.269662E+0000 -1.016064E+0000
  1.319483E+0000 -4.049650E+0000
  7.618805E-0001  1.679010E+0000
  1.359285E+0000  2.095995E+0000
 -2.786683E+0000  2.537922E+0000
 -2.642350E+0000 -3.207750E+0000
  3.150281E+0000 -3.013804E+0000
  1.858871E+0000  3.734778E+0000
 -1.853788E+0000  1.465719E+0000
 -8.631777E-0001 -3.105997E+0000
  1.433474E+0000  2.620876E-0001
  2.023386E+0000  3.737182E+0000
 -2.921720E+0000 -2.110306E-0001
 -6.491080E-0001 -5.187869E-0001
  2.223680E+0000  8.033252E-0001
 -2.104534E-0001  2.242380E+0000
 -2.513469E+0000 -1.161226E+0000
  1.657902E+0000 -2.898224E-0001
  1.527347E+0000  5.997606E-0001
 -1.589283E+0000  1.560318E+0000
  6.250105E-0002 -1.205050E+0000
  5.766471E-0001 -1.877019E+0000
 -9.894358E-0001  1.474155E+0000
  1.568899E+0000  9.907676E-0002
  3.213632E-0001  3.078424E-0001
 -2.850012E+0000  1.586581E+0000
  2.667836E-0001 -1.966231E+0000
  1.052299E+0000  3.701796E-0002
  1.713436E+0000  9.380616E-0002
 -9.575055E-0003  2.368910E-0001
 -8.191918E-0001 -2.621171E-0002
  4.401332E+0000 -1.577291E+0000
 -2.017256E+0000  2.252292E+0000
  9.116206E-0001 -2.605532E+0000
  2.535478E-0001  1.213312E+0000
 -4.573689E-0003  1.771997E+0000
 -1.998071E+0000 -2.482995E+0000
  2.148565E+0000 -3.040734E+0000
  1.013666E+0000  3.723064E+0000
  9.467282E-0001  2.127487E+0000
 -2.475293E+0000 -7.614965E-0001
  2.785955E+0000 -8.384235E-0001
  2.420123E-0001  1.652367E+0000
  1.976013E-0001 -2.565727E-0001
 -9.332922E-0001 -1.767153E+0000
  2.868926E+0000 -7.223705E-0001
 -2.493245E+0000  3.044378E+0000
 -1.228620E+0000 -7.868677E-0001
  2.103834E+0000 -4.261884E-0001
  4.674802E-0001  2.838372E-0001
 -1.914264E+0000  2.256584E+0000
 -1.399741E+0000 -4.356850E-0001
  6.251714E-0001 -2.216655E+0000
  6.163058E-0001  3.198082E+0000
 -7.122150E-0001  9.173627E-0001
 -1.443787E+0000 -7.987690E-0001
  2.372096E+0000  1.976113E+0000
 -1.132831E+0000  1.528806E+0000
 -3.844304E+0000 -1.666691E+0000
  3.053383E+0000 -1.630071E+0000
  1.933254E+0000  4.774322E+0000
  6.801700E-0002  4.050612E-0001
 -3.382827E+0000  6.552172E-0001
  3.635395E+0000 -1.615164E+0000
  5.735813E-0001  7.060427E-0001
 -3.947375E-0001  1.195544E+0000
  3.805096E-0001  8.991156E-0001
 -2.017271E+0000 -3.312856E+0000
  2.123944E+0000 -2.410606E-0001
  1.926326E+0000  1.688069E+0000
 -3.369812E+0000  3.943808E-0002
  1.302260E-0001 -3.865200E+0000
  2.170323E+0000  9.633157E-0001
  1.000246E+0000  3.061120E+0000
 -4.099664E+0000  1.490623E+0000
 -1.067790E+0000 -4.664408E+0000
  3.170045E+0000 -1.159345E-0001
  7.718855E-0001  2.195847E+0000
 -2.935289E+0000  1.441275E+0000
 -5.439860E-0001 -1.961958E+0000
  2.617265E+0000 -2.081340E+0000
  3.877459E-0001  3.016609E+0000
 -6.357034E-0001  8.984127E-0001
 -1.736063E-0001  8.115331E-0001
 -1.163768E+0000 -7.510879E-0001
 -9.385630E-0001  4.185536E-0001
  1.324509E+0000  2.087447E-0001
 -3.041577E+0000  2.751706E+0000
  1.280332E+0000 -3.024643E+0000
  1.355321E+0000  1.951478E-0001
  1.272153E+0000  6.008115E-0001
 -1.108013E+0000  3.600159E-0001
 -3.442930E+0000 -1.323925E+0000
  3.722644E+0000 -2.339323E+0000
  2.584001E+0000  2.832144E+0000
 -1.768923E+0000  2.990736E+0000
 -4.279366E+0000 -2.794735E+0000
  3.556136E+0000 -3.135077E+0000
 -5.704360E-0001  4.064295E+0000
 -1.202790E+0000 -3.922104E-0001
 -2.456825E+0000 -2.742769E+0000
  2.491354E+0000 -2.402701E+0000
  1.280405E+0000  1.944122E+0000
 -6.445413E-0001  1.470629E+0000
 -5.458228E-0001 -2.082584E+0000
  7.411643E-0001  1.451702E+0000
 -3.005284E-0001  4.062431E+0000
 -3.193358E+0000  1.816140E+0000
 -2.490440E-0001 -3.106065E+0000
  2.255572E-0001  3.896480E+0000
  1.188944E+0000 -5.205250E-0001
 -2.754139E+0000 -5.497937E-0001
  2.562833E+0000  3.617238E-0001
 -8.341672E-0001  1.000108E+0000
 -5.224841E-0001  1.762939E+0000
 -2.352646E+0000 -8.160248E-0001
  2.349487E+0000 -2.619788E+0000
 -4.304585E-0001  1.256993E+0000
 -8.562733E-0001  1.003600E+0000
 -8.922714E-0001 -8.920663E-0001
  2.446962E+0000 -2.245437E-0001
 -6.954744E-0001  3.169855E+0000
 -4.467158E-0001  6.497489E-0001
 -2.244688E+0000 -8.341443E-0001
 -1.727636E+0000 -4.279656E-0002
  2.310988E+0000  8.705033E-0001
 -2.445313E+0000 -1.543343E-0001
 -8.612628E-0001 -9.016026E-0001
  3.712175E-0001 -1.629905E-0001
  1.846312E-0001  2.534850E+0000
 -1.823501E+0000  7.562927E-0001
  2.222334E+0000 -3.524711E+0000
  9.795571E-0001 -7.562153E-0001
 -1.619557E+0000  1.576420E+0000
  1.261942E+0000 -2.105108E+0000
 -1.118071E-0002  1.361407E+0000
  2.478643E+0000  3.391884E-0001
 -2.134434E+0000  1.352533E-0001
  1.254868E+0000 -3.492388E+0000
  2.140440E+0000 -1.672143E+0000
 -1.181869E+0000  9.019761E-0001
 -2.221272E+0000  2.008485E-0001
  5.698816E-0001 -3.317364E+0000
  2.137274E+0000  1.504238E-0001
  1.995835E+0000  2.695025E+0000
 -2.462907E+0000  2.349477E+0000
 -9.793964E-0001 -1.920839E+0000
  8.745164E-0001 -2.485468E+0000
  2.835165E+0000  9.290352E-0001
 -2.251007E+0000  1.940956E+0000
  4.048730E-0001 -1.026977E+0000
 -4.161373E-0001 -1.620818E+0000
  2.421181E+0000  1.025535E+0000
  4.472061E-0001  2.070820E+0000
 -1.486384E+0000  1.084079E-0001
 -9.873723E-0001 -3.146704E+0000
  1.288975E+0000 -2.364094E+0000
  3.504849E-0001  2.219028E+0000
 -2.336433E+0000  1.555306E+0000
 -1.318760E+0000 -3.017711E-0001
 -3.424639E-0001 -3.050606E+0000
  1.618322E+0000  1.260076E+0000
 -2.265430E+0000  1.703503E+0000
 -1.325611E+0000  3.859564E-0001
 -1.358742E+0000 -1.794098E+0000
  1.565089E+0000  6.248753E-0001
  6.350531E-0001  1.982805E+0000
 -2.218806E+0000  5.938854E-0001
  1.243007E+0000 -2.504446E+0000
  1.320146E+0000  1.413473E-0001
 -8.129875E-0001  2.517399E+0000
 -3.149093E+0000 -1.976992E+0000
  3.534408E+0000 -1.323154E+0000
  1.326102E+0000 -1.497330E-0001
 -9.470983E-0001  1.114031E+0000
 -1.041539E-0001  1.003296E+0000
  1.011311E+0000 -2.592804E+0000
  4.691297E-0001  1.084564E+0000
  9.728334E-0001  3.317862E+0000
 -1.358149E+0000 -3.662716E-0002
 -2.691390E+0000 -2.855480E+0000
  2.009351E+0000  2.852891E+0000
  1.255121E+0000  1.019888E+0000
 -5.454352E+0000  3.530039E-0001
  2.228374E+0000 -1.895129E+0000
 -8.997574E-0001  1.897697E+0000
 -3.081767E-0001  4.952406E-0001
 -1.817690E+0000  5.846654E-0001
 -1.014428E+0000  1.355828E+0000
  1.324812E+0000 -2.536230E+0000
 -1.359874E+0000  9.339860E-0001
  4.886982E-0001 -1.655165E-0001
 -1.561534E+0000 -5.266859E-0001
  1.332851E+0000 -1.402570E+0000
  2.670714E+0000  5.039419E-0001
  2.177949E-0001  3.523454E+0000
 -2.322892E+0000 -2.488892E+0000
 -5.825392E-0001 -1.305452E+0000
  2.109070E+0000  1.006980E-0001
  1.442266E+0000  1.214553E+0000
  7.732637E-0001  2.327181E+0000
 -1.826538E+0000  4.760057E-0001
  1.008902E+0000 -2.667784E+0000
  2.837398E+0000 -1.292334E+0000
 -3.647396E-0001  3.557789E+0000
 -7.094382E-0001  2.456927E-0001
 -5.641402E-0001 -2.310006E+0000
  1.372019E+0000 -6.981771E-0001
  2.102368E+0000 -5.048561E-0001
 -2.375624E+0000  3.337913E+0000
 -1.395563E-0001 -2.740510E+0000
  2.075459E+0000 -1.704145E+0000
 -8.619000E-0002  4.912509E+0000
  2.098017E+0000  2.627370E+0000
 -4.802183E+0000  6.619782E-0001
 -9.097285E-0001 -4.417071E+0000
  3.675663E+0000  1.901253E+0000
  9.901630E-0001  1.924183E+0000
 -3.708994E+0000 -4.871125E-0001
  1.148511E+0000 -3.818125E+0000
  2.011340E+0000  2.560577E+0000
 -6.807274E-0001  2.395942E+0000
 -3.168844E+0000 -2.350528E+0000
  2.853394E+0000 -3.917725E+0000
  3.038028E+0000  3.214921E+0000
 -4.585256E+0000  2.469622E+0000
  8.759400E-0001 -4.526102E+0000
  4.569687E-0001 -9.338696E-0001
  3.186794E+0000  2.823153E+0000
 -4.046634E-0001 -3.074143E-0001
 -3.612900E+0000 -1.700519E+0000
  2.719893E+0000 -2.879397E+0000
  8.507173E-0001  2.503382E-0001
 -3.095797E+0000  2.863329E+0000
 -3.265237E-0001 -3.020969E+0000
  3.832065E-0001 -3.593285E+0000
  6.298186E+0000  3.463340E-0001
 -3.932860E+0000  5.361405E+0000
 -2.707975E+0000 -9.687279E-0001
  5.260966E-0001 -1.947032E+0000
  3.679204E+0000  9.779235E-0002
 -9.980298E-0001  4.425124E+0000
 -2.244361E+0000  1.004584E+0000
 -1.521856E+0000 -1.505150E+0000
  3.447360E+0000 -1.268060E+0000
 -1.617471E+0000  1.958742E+0000
 -6.825256E-0001  2.054598E-0001
 -1.907517E+0000 -1.708981E+0000
 -5.639562E-0001 -1.688994E+0000
  1.418758E+0000  3.407259E+0000
 -1.926451E+0000  2.126879E-0001
 -7.733657E-0001 -1.912469E+0000
  6.823567E-0001  1.021891E+0000
 -5.007295E-0001  2.968889E+0000
 -2.291814E+0000 -4.040235E-0001
 -9.561205E-0001  5.571176E-0001
  3.100848E+0000 -1.369914E+0000
  4.260638E-0001 -4.436530E-0001
  5.645395E-0001  5.159892E-0002
 -1.996114E-0001  1.160741E+0000
 -2.693712E+0000  5.747842E-0001
  1.328958E+0000 -3.310945E+0000
  1.227106E-0001  1.458639E+0000
  1.112982E+0000  2.757655E+0000
 -2.599604E+0000 -7.931819E-0001
  5.952808E-0001 -3.994599E+0000
  2.309067E+0000  1.843595E+0000
 -1.920552E-0001  1.707501E+0000
 -2.158702E+0000 -8.444069E-0001
 -4.293303E-0001 -1.185620E+0000
  3.410988E+0000  1.016621E-0001
 -1.335201E+0000  1.623389E+0000
 -4.704837E+0000  8.910545E-0001
  3.844912E+0000 -3.115578E+0000
  1.422317E+0000  3.505364E-0001
 -8.484397E-0001  1.402763E+0000
 -1.521451E+0000 -9.538771E-0001
  6.183918E-0002 -6.254666E-0001
  1.093042E+0000 -1.638378E-0001
  2.494132E-0002  1.321801E+0000
 -2.260779E+0000  4.107133E-0001
 -2.246758E-0001 -2.266878E+0000
  3.395977E+0000 -7.569727E-0001
  2.420055E-0001 -5.035669E-0001
 -2.596339E+0000  3.183403E+0000
 -1.479602E+0000 -1.387902E+0000
  4.871457E-0001 -4.323977E+0000
  3.395402E+0000  1.052999E+0000
 -2.366619E+0000  3.269139E+0000
 -1.806976E+0000 -4.674232E-0001
 -8.998554E-0001 -3.105151E+0000
  3.052528E+0000 -2.718994E-0001
 -5.273697E-0001  3.095215E+0000
 -7.237246E-0001  8.239978E-0001
 -1.521578E+0000 -9.430889E-0001
  2.982905E+0000 -1.796408E+0000
  9.152606E-0001  1.206597E+0000
 -1.753495E+0000 -7.230379E-0001
  2.136885E-0001 -1.861192E+0000
  1.859954E+0000  1.926581E+0000
 -1.756902E+0000  1.806260E+0000
 -3.944238E-0001 -3.210347E+0000
  8.121893E-0001 -2.260054E+0000
  2.006393E+0000 -1.120491E+0000
 -1.716042E+0000  2.079692E+0000
  3.225531E-0002 -2.883791E+0000
  5.552223E-0001  9.463901E-0001
  2.091532E+0000  1.046588E+0000
 -2.090452E+0000 -1.343674E+0000
  1.156635E+0000  7.201385E-0001
  4.290717E-0001 -1.091738E+0000
  1.862640E+0000 -3.965729E-0001
 -3.051962E-0001  1.715924E+0000
 -6.461531E-0001 -6.855708E-0001
 -6.611856E-0002 -7.266605E-0001
 -1.387475E+0000 -5.296993E-0001
  1.355866E-0001  5.603967E-0001
  2.999956E+0000  5.267216E-0001
 -5.742463E+0000  2.294697E+0000
  1.670858E+0000 -3.560748E+0000
 -5.883081E-0002 -9.664482E-0001
 -1.224483E+0000  1.592831E+0000
  2.539550E+0000  1.727454E+0000
 -4.326195E-0001 -1.847884E+0000
  1.052530E+0000 -1.463187E+0000
  3.462967E-0001  5.716655E-0001
 -1.410601E+0000  1.270151E+0000
  1.495160E+0000 -1.336661E+0000
 -1.920244E+0000  2.008953E+0000
  1.768062E+0000 -1.839005E+0000
 -1.263532E+0000 -7.781394E-0001
  3.096135E+0000 -1.211879E+0000
 -1.686042E-0002  3.537784E-0001
 -7.189122E-0001  3.189180E+0000
  8.956411E-0001 -7.698237E-0001
 -4.144118E-0001  2.822781E+0000
 -1.655783E+0000 -3.411677E-0001
  1.100597E+0000  9.060917E-0001
  7.593268E-0001  1.391040E+0000
 -7.247526E-0001  4.279084E-0001
  4.469570E-0001 -4.372849E-0001
  1.734598E+0000 -7.357640E-0002
 -2.541609E+0000 -1.728462E+0000
  8.902827E-0001  1.740957E-0001
  3.220619E-0001  2.385291E+0000
 -1.069507E+0000 -9.577935E-0001
 -1.470352E+0000  6.028859E-0001
  3.184933E+0000 -2.081558E+0000
 -1.209604E-0001  3.666235E+0000
  2.955080E-0001 -5.316379E-0001
 -2.166003E+0000 -6.464403E-0001
  2.299446E+0000  1.855730E+0000
  1.316934E+0000  5.888272E-0001
 -3.325110E+0000  1.392149E+0000
  2.392914E+0000 -7.303349E-0001
 -1.477958E+0000  2.951372E+0000
 -4.066122E-0001 -2.623595E+0000
 -2.871536E+0000 -1.605120E+0000
  5.621704E+0000 -3.542404E-0001
 -3.702067E+0000  4.684702E+0000
 -2.238626E+0000  8.980847E-0001
  1.033329E+0000 -3.141029E+0000
  3.912954E-0001  3.354774E+0000
  1.503057E+0000  3.177053E+0000
 -5.491398E+0000  5.186181E-0001
  8.276339E-0001 -3.534236E+0000
  1.567988E+0000  9.380283E-0001
 -1.493484E+0000  1.561170E+0000
 -4.684124E-0001 -3.166382E-0001
 -2.381312E+0000  5.676349E-0001
  2.547544E+0000 -9.507062E-0001
 -3.437769E+0000  2.769452E+0000
  2.117649E+0000 -9.685426E-0001
  4.536241E-0001 -1.777576E+0000
 -2.545229E+0000  1.100247E+0000
  2.743852E+0000 -3.085102E+0000
 -4.597111E-0001 -7.062228E-0001
 -3.178573E-0001  2.144478E+0000
 -1.612525E+0000 -1.981234E+0000
 -7.137668E-0001  7.346914E-0003
  1.995105E+0000  1.274678E+0000
 -1.405394E+0000  1.291653E+0000
 -1.195749E+0000  1.088803E-0002
  8.128392E-0001 -4.009503E-0001
  6.748169E-0001  3.823170E-0001
 -7.959061E-0001  9.325622E-0001
 -5.843829E-0001  3.944523E-0002
  1.346536E+0000 -9.192074E-0001
  3.172578E+0000 -2.618853E-0001
 -2.430752E+0000  4.043123E+0000
 -6.604758E-0001 -1.353335E+0000
 -1.787721E+0000 -3.256533E+0000
  3.408191E+0000  3.871629E-0001
  6.091519E-0001  2.375541E+0000
 -2.894729E+0000  4.749276E-0001
 -1.202344E+0000 -1.400295E+0000
  2.073681E-0002  6.385153E-0001
  1.400784E+0000  4.170047E-0001
 -4.129051E+0000  1.214054E+0000
  1.239443E+0000 -5.131509E-0001
  1.147706E+0000  1.179027E+0000
 -9.737458E-0004  8.307567E-0001
 -3.760033E+0000 -1.085528E+0000
  1.445670E+0000 -1.951661E+0000
  2.103131E+0000  6.036809E-0001
 -2.588978E+0000  9.479673E-0001
  1.352734E-0001 -3.032492E+0000
  7.212859E-0001 -4.005317E+0000
  2.362435E+0000  2.836595E+0000
 -1.517612E+0000  2.741266E+0000
  3.679512E-0001 -3.109486E+0000
  2.205767E-0001 -1.026876E-0001
  2.216171E+0000  7.219438E-0001
  2.606171E-0002  4.210619E+0000
 -8.837836E-0001 -3.919689E+0000
  8.249918E-0001 -3.772989E+0000
  6.512009E+0000 -1.104375E+0000
 -1.368388E+0000  3.579649E+0000
 -2.530714E+0000  1.430748E+0000
 -7.793389E-0001 -1.692860E+0000
  2.050505E+0000 -7.140909E-0001
  4.143435E-0001  1.895985E+0000
  5.453441E-0001  1.929515E+0000
 -2.729330E-0001 -3.226884E+0000
  2.173823E+0000  7.486202E-0001
 -4.704069E-0001  2.287550E+0000
  9.946686E-0001 -3.250029E+0000
 -1.454992E+0000 -1.705698E+0000
  3.816154E+0000 -4.212207E-0001
 -5.918688E-0001  2.783215E+0000
 -6.905586E-0001  2.361523E+0000
 -1.411146E+0000  1.970434E+0000
  6.769068E-0001 -2.448410E+0000
  2.206299E+0000 -4.700034E-0001
  4.629226E-0001  1.814776E+0000
 -1.343343E-0002  2.386848E-0001
 -1.715530E+0000 -1.636204E-0001
 -9.753449E-0001 -8.898421E-0002
  4.918122E-0001  5.505791E-0001
  1.218666E+0000  7.285903E-0001
 -3.272193E+0000  4.952133E-0001
  4.941855E-0001 -6.695424E-0001
  1.167272E+0000 -7.705754E-0001
 -3.380526E+0000  2.001600E+0000
 -4.611421E-0001 -1.587915E+0000
  1.340436E-0001  1.839688E-0001
  2.909017E+0000 -2.163615E+0000
 -1.385993E+0000  2.090114E+0000
 -1.533435E+0000  2.394373E+0000
 -8.833434E-0001  6.333142E-0001
  1.001043E+0000 -2.944543E+0000
  2.378631E+0000 -6.421904E-0001
  1.695361E+0000  2.235027E+0000
 -1.259878E+0000  2.158061E+0000
  1.454234E-0001 -4.209113E-0001
  1.827037E+0000 -1.923970E-0001
  1.071797E+0000  3.690785E-0001
 -2.481088E+0000  1.537361E+0000
  1.043745E-0001 -2.188584E+0000
  1.656001E+0000 -2.484936E+0000
  2.204587E+0000 -3.196630E-0001
 -5.859033E-0001  7.613893E-0001
 -1.346473E+0000  7.823347E-0001
  1.494604E+0000 -2.442068E+0000
 -5.124597E-0001  2.200855E+0000
  3.978929E+0000 -4.417305E-0001
 -6.194955E+0000  4.124975E+0000
  1.759018E+0000 -4.141768E+0000
 -9.625595E-0001 -2.559307E+0000
  4.586813E+0000  1.134557E+0000
 -2.333391E+0000  4.627885E+0000
 -6.521765E-0001 -2.323422E+0000
  1.534767E+0000 -3.104066E+0000
  1.070140E+0000  2.616491E+0000
 -5.197819E-0001  2.332113E+0000
 -1.398939E+0000 -2.586281E+0000
  6.247244E-0002 -3.373686E+0000
  4.644576E+0000  1.025249E+0000
 -1.950698E+0000  2.799498E+0000
 -3.284809E+0000 -4.577415E-0002
  1.512763E+0000 -3.977987E+0000
  1.726883E+0000  1.282094E+0000
 -9.368986E-0001  1.379508E+0000
 -1.041090E+0000 -2.250397E+0000
  2.634791E+0000 -3.065283E+0000
  1.073303E+0000  3.469769E+0000
  1.329851E+0000  1.411656E+0000
 -3.351760E+0000  3.920754E-0002
  2.024868E-0001 -4.933046E+0000
  2.834412E+0000  2.132315E+0000
  4.309016E-0001  4.141341E+0000
 -3.617528E+0000 -2.081236E+0000
  5.389777E-0001 -3.236057E+0000
  2.746873E+0000  1.565324E+0000
 -6.205787E-0001  3.254119E+0000
 -2.217291E+0000 -1.641873E+0000
  3.795279E+0000 -3.875903E+0000
  2.668094E+0000  3.082685E+0000
 -1.362336E+0000  3.665677E+0000
 -2.402617E+0000 -2.837799E+0000
  1.437266E+0000 -3.475036E+0000
  2.116470E+0000  1.150346E+0000
 -1.757149E-0001  3.534307E+0000
 -2.000033E+0000 -3.278840E-0001
 -9.025498E-0001  1.890830E-0001
  1.722604E+0000 -2.663406E+0000
 -5.065914E-0002  3.236218E+0000
  8.347182E-0001  6.582108E-0001
 -3.567331E+0000 -1.652741E+0000
  5.923139E-0001  1.140793E+0000
  2.385337E+0000  8.349430E-0001
 -1.151429E+0000  1.970720E+0000
 -1.892912E-0001  1.119258E+0000
  1.568926E-0001 -7.131021E-0001
  1.239853E+0000  1.815218E+0000
 -3.777933E-0001 -2.175812E+0000
  1.176123E+0000  9.276124E-0001
  1.261729E+0000 -3.914687E-0002
 -2.699153E+0000 -1.424824E+0000
  2.008630E+0000  8.401033E-0002
  5.192723E-0001  1.819323E+0000
 -2.449947E+0000  2.529224E-0001
  9.944687E-0001 -1.454328E+0000
  1.310035E+0000 -2.228239E+0000
 -1.986332E+0000  3.207602E+0000
  1.218538E+0000 -2.625698E+0000
  1.367357E+0000 -6.166694E-0001
 -5.426914E-0001  1.459929E+0000
 -2.010423E+0000  4.608938E-0001
  1.702574E+0000 -2.786780E+0000
  1.453935E+0000  8.119111E-0001
  1.559071E+0000  2.654950E+0000
 -3.337847E+0000  4.305847E-0001
 -7.867520E-0001 -1.926554E+0000
  5.208944E+0000 -7.022218E-0001
 -3.240742E+0000  4.788547E+0000
 -1.976117E+0000 -1.729749E+0000
 -4.851795E-0001 -3.332004E+0000
  3.264009E+0000  7.526496E-0001
  9.269762E-0001  1.589937E+0000
 -1.650795E+0000  6.736013E-0001
 -3.886924E-0002 -2.776283E+0000
 -2.000915E+0000 -2.225405E-0001
  3.125627E+0000 -3.784799E-0001
 -7.733240E-0001  2.896283E+0000
 -1.424375E-0002  2.076087E+0000
 -6.431819E-0001 -5.549346E-0001
  6.709513E-0001 -2.340657E+0000
  7.065517E-0001 -1.743582E+0000
  1.063544E+0000 -1.488466E-0001
  8.759697E-0001  1.232635E+0000
 -2.991204E+0000  1.146029E+0000
  1.548921E+0000 -1.862645E+0000
 -3.057904E+0000  1.023749E-0001
  9.053080E-0001 -1.168687E+0000
  2.329616E+0000  6.911847E-0002
 -2.550701E+0000  2.028491E+0000
  4.470321E-0001 -1.220142E+0000
  1.566573E-0003  7.684321E-0001
 -6.449504E-0002  2.823752E-0002
  6.720866E-0001 -2.246644E+0000
  7.081228E-0002  1.607218E+0000
  9.712758E-0001  3.891952E-0001
 -3.832345E-0001  2.015129E+0000
 -1.806476E-0001 -1.384036E+0000
  1.847582E+0000  7.831274E-0001
 -2.542390E-0001  1.241518E+0000
 -4.218852E+0000  8.967950E-0001
  3.015236E-0001 -1.151164E+0000
  2.600401E-0001  1.474574E+0000
  1.183180E+0000  2.102944E+0000
 -2.935585E+0000 -1.719574E+0000
  2.392054E+0000 -2.601571E+0000
 -6.885861E-0001  2.373344E+0000
 -8.406521E-0001  1.272189E+0000
 -2.028474E+0000 -2.758943E+0000
  2.473332E+0000  7.161478E-0001
  7.369757E-0001  9.874652E-0001
 -1.827731E+0000  8.255968E-0001
  1.624658E-0002 -1.271801E+0000
 -4.373308E-0001  9.580512E-0001
 -3.934973E-0001  8.977195E-0001
 -2.639099E+0000 -1.449007E+0000
  3.399727E-0001 -4.235643E-0001
  1.006058E+0000  3.731456E-0001
 -7.037678E-0001  2.213116E+0000
 -2.263116E-0001 -1.118463E-0001
  2.668287E+0000 -2.386664E-0001
 -3.273319E+0000  7.034129E-0001
  2.143172E-0001 -5.932889E-0001
 -8.557278E-0001  8.722658E-0002
  1.188616E+0000 -1.589098E-0001
  9.947850E-0001  3.722381E-0001
 -1.612606E+0000 -1.219133E+0000
  5.330381E-0001  7.286855E-0001
 -1.333671E+0000 -4.068171E-0001
 -1.501353E+0000 -1.980746E+0000
 -1.844887E+0000 -4.048784E-0001
  3.604067E+0000 -4.978297E-0001
 -1.215540E+0000  2.674127E+0000
 -8.984771E-0001  1.126355E+0000
 -1.564559E+0000 -1.494251E+0000
  3.186656E+0000  1.535065E-0001
 -2.185537E+0000  1.667345E+0000
 -2.555664E-0001 -1.421254E+0000
  1.178426E+0000 -1.719332E+0000
  1.031459E+0000  1.670855E+0000
  1.226141E+0000  4.108867E+0000
 -4.200635E+0000 -2.129089E-0001
  6.192167E-0001 -2.147153E+0000
  3.731996E+0000 -1.038623E-0001
 -1.851927E+0000  1.627589E+0000
 -2.207633E+0000 -2.696298E+0000
  9.720861E-0001  2.268933E+0000
  2.586249E+0000  2.775474E-0001
 -1.155592E+0000  1.580568E+0000
  3.895607E-0001 -1.455257E+0000
  9.652398E-0001 -9.816804E-0001
  2.971519E-0001 -8.511349E-0003
  2.602108E+0000  3.296166E-0001
 -2.188352E+0000  1.307535E+0000
 -1.331930E-0001 -1.324707E+0000
  1.126467E+0000 -7.269017E-0001
  2.663824E-0001  1.636820E+0000
  9.514246E-0002  1.045759E+0000
 -2.087700E+0000  8.233549E-0001
  2.989082E+0000 -4.063060E-0001
 -4.612538E+0000  1.209818E+0000
  3.365573E+0000 -2.271715E+0000
  1.502544E+0000  1.708838E+0000
  2.228307E+0000  3.137522E+0000
 -4.205209E+0000 -1.515792E+0000
  5.704900E-0001 -2.463545E+0000
  3.997776E+0000  9.266784E-0001
 -6.214547E-0001  3.665883E+0000
 -3.660092E+0000 -1.027609E+0000
  9.631065E-0001 -2.630325E+0000
  2.262129E+0000  1.777983E+0000
  5.954446E-0002  2.898819E+0000
  3.298668E-0001 -1.182098E+0000
 -2.908274E-0001  1.291786E+0000
  2.053191E+0000  3.670383E-0001
 -8.736613E-0001  1.362789E+0000
 -3.451651E-0001 -1.144369E+0000
  2.273469E+0000  3.878007E-0001
 -2.835758E+0000  2.034554E+0000
 -7.423138E-0001 -4.625928E-0001
  2.581707E+0000 -1.832585E+0000
  7.361096E-0001  1.570716E+0000
 -1.966865E+0000  4.964161E-0001
  6.263809E-0001 -2.788579E+0000
  2.716849E+0000  5.069987E-0002
 -4.684025E-0001  1.174092E+0000
 -2.200624E+0000 -5.484233E-0001
  1.240944E+0000 -2.429751E+0000
  1.108212E+0000  2.645453E+0000
 -1.419124E+0000  2.018793E-0001
 -1.050966E+0000 -6.836157E-0002
 -9.156752E-0001  1.993441E-0001
  5.716014E-0002 -6.670439E-0001
 -1.438776E+0000 -1.934761E+0000
 -2.443627E-0002 -5.360399E-0001
  1.004500E+0000 -1.074860E+0000
  1.762240E+0000  2.504558E+0000
 -1.345100E+0000  6.247058E-0001
 -2.477409E+0000 -3.041904E+0000
  3.690092E+0000  9.709206E-0001
  1.559166E-0001  3.415688E+0000
 -2.332713E+0000 -2.898906E-0001
  9.961377E-0001 -3.726041E+0000
  1.950291E+0000 -2.335115E-0001
  4.770174E-0001  3.705228E+0000
 -2.973359E+0000 -1.713125E+0000
  7.874628E-0002 -4.260894E+0000
  2.698418E+0000  1.680751E+0000
  5.209114E-0001  3.014619E+0000
 -5.243550E+0000  1.247750E+0000
  2.271346E+0000 -3.281090E+0000
 -1.592228E+0000  3.048699E+0000
  1.002588E+0000  7.907631E-0001
 -3.284694E+0000 -2.614576E+0000
  4.068423E+0000 -1.693499E+0000
 -1.802387E+0000  5.701707E+0000
 -1.769882E+0000  7.239147E-0001
 -1.467774E+0000 -4.046286E+0000
  5.943135E+0000 -2.325066E+0000
 -2.261193E+0000  5.854456E+0000
 -9.588971E-0001  3.021349E-0001
 -3.380963E+0000 -2.695528E+0000
  2.377254E+0000 -4.948579E-0001
  3.360690E+0000  3.285072E+0000
 -3.639630E+0000  1.861627E+0000
 -2.994120E+0000 -1.889876E+0000
  2.206292E+0000 -3.421827E+0000
  1.780733E+0000  3.988966E+0000
 -9.356085E-0001  1.377438E+0000
 -3.498124E+0000 -4.225780E+0000
  2.569869E+0000 -8.296098E-0001
  1.948761E+0000  5.888645E-0001
 -2.050351E+0000  2.862089E+0000
 -2.168696E+0000 -1.551488E+0000
  1.732495E+0000 -4.101743E+0000
  7.209946E-0001  1.975182E+0000
  1.238834E+0000  4.502690E-0001
 -6.695878E-0001  2.085878E+0000
  1.083179E+0000 -1.140236E+0000
 -5.164713E-0001  2.093933E-0001
 -1.370940E+0000  1.542035E+0000
  1.029266E-0001 -1.042163E+0000
  2.498078E+0000  4.326097E-0001
 -9.674272E-0001  1.855705E+0000
 -2.631674E+0000 -1.909756E-0002
  3.310734E+0000 -2.427511E+0000
  6.939254E-0001  5.263377E+0000
  7.770060E-0001  1.304093E+0000
 -1.905790E+0000 -1.573317E+0000
  1.201559E+0000  1.702131E+0000
 -1.121535E+0000  1.226034E+0000
 -1.912266E+0000 -2.076146E+0000
  4.815511E-0001 -7.941342E-0001
  5.354964E+0000  1.115314E+0000
 -3.235299E+0000  4.906316E+0000
 -1.098708E+0000 -3.483806E+0000
  1.807621E+0000 -2.703376E+0000
  1.226789E+0000  5.494497E+0000
 -1.883175E+0000  9.086359E-0001
 -1.017079E-0001 -7.289285E-0001
 -4.791074E-0001 -7.172210E-0001
  1.302485E+0000  8.476028E-0001
 -9.055784E-0001  1.259505E+0000
 -1.061705E+0000 -5.917001E-0001
  7.627513E-0001 -5.653386E-0001
 -1.303685E+0000  5.360304E-0001
 -2.864071E+0000 -2.762676E-0001
  1.211923E+0000 -1.831178E+0000
  8.830366E-0001  1.218536E-0001
  9.662206E-0001  3.543038E+0000
 -1.139652E+0000  7.995478E-0001
 -4.597306E-0001 -2.242600E+0000
  2.924173E-0001 -1.120790E+0000
 -1.002224E+0000  2.887123E+0000
 -3.072924E-0001 -3.060777E+0000
 -2.851833E-0001 -1.261377E+0000
  3.399451E+0000  5.385131E-0001
 -4.617275E+0000  2.379372E+0000
  7.030003E-0001 -2.433702E+0000
  2.123393E+0000 -2.380958E+0000
  2.182351E+0000  2.470217E+0000
 -2.757569E+0000  2.426958E+0000
 -2.998555E+0000 -6.098932E-0001
  2.607335E+0000 -2.435184E+0000
  1.145508E+0000  2.324894E+0000
 -1.976107E+0000  2.618064E+0000
 -2.200545E+0000 -3.662146E+0000
  2.941611E-0001 -1.594355E+0000
  2.292095E+0000  1.805064E+0000
 -3.056988E+0000  1.122340E+0000
 -4.124087E-0001 -1.449924E+0000
  2.582123E-0001 -9.230766E-0001
  1.291774E+0000  4.390829E-0001
 -1.661728E+0000  5.553840E-0001
 -8.103600E-0001 -2.544335E+0000
 -2.685413E-0001 -8.814853E-0001
  1.140201E+0000  3.168588E-0001
 -2.793283E+0000 -2.748566E-0001
  4.809941E-0001 -2.347985E+0000
  1.476979E-0001  8.222685E-0001
 -3.311631E-0001  3.240619E-0001
  1.998187E+0000 -2.325293E+0000
 -3.080585E-0001  8.085342E-0001
  9.241227E-0001  8.823685E-0001
 -1.277232E+0000 -7.604087E-0001
 -1.339979E+0000 -4.229618E-0001
  2.324233E-0001  4.239358E-0001
 -2.525652E-0001 -5.570340E-0001
 -3.641044E+0000 -1.163569E+0000
  1.018953E+0000 -1.854552E+0000
 -2.503931E-0001  1.564411E+0000
 -4.706537E-0001 -3.579794E-0001
 -7.247617E-0001 -8.108031E-0001
  5.222086E-0002  1.619599E+0000
  1.700293E+0000  8.229688E-0001
 -1.356644E+0000  2.109204E+0000
 -1.360079E+0000 -4.934872E-0001
  1.728894E+0000 -2.255420E+0000
  2.318433E+0000 -1.077004E-0003
 -2.147360E+0000  1.863994E+0000
 -6.351650E-0001 -3.842140E+0000
 -8.319755E-0002 -2.116877E+0000
  2.891752E+0000  2.287710E+0000
 -5.155172E-0001  1.558388E+0000
 -3.651816E+0000 -7.080058E-0001
  2.330244E+0000 -2.484802E+0000
  2.326330E+0000  3.264714E+0000
 -2.012381E+0000  5.751789E-0001
 -1.630755E+0000 -2.325372E+0000
  2.573133E+0000  1.529716E-0001
 -3.415282E-0001 -3.921851E-0001
  3.391201E-0001 -4.044670E-0002
  9.151067E-0001 -2.352040E+0000
 -1.155235E+0000  1.045360E+0000
  2.325747E+0000  5.010274E-0001
 -2.076893E+0000  7.029184E-0001
 -1.716477E-0001  1.721882E+0000
  1.657270E-0001  2.476641E-0001
 -5.449640E-0001  7.487715E-0001
  1.043849E+0000 -1.383874E+0000
 -8.720015E-0001  7.610936E-0001
  2.260612E+0000  3.771135E+0000
 -4.015485E+0000 -2.056577E-0001
  1.781530E+0000 -1.629892E+0000
  2.703143E+0000  4.323820E-0001
 -2.190634E+0000  9.749758E-0001
 -2.829586E-0001  1.425584E-0003
 -9.883221E-0001 -2.523423E+0000
  2.940360E+0000  2.567800E+0000
 -4.729117E-0001  3.954183E+0000
 -3.632833E+0000  3.417869E-0002
  1.637882E+0000 -2.855237E+0000
  1.170372E+0000  1.140026E+0000
  1.467380E-0002  2.596925E+0000
 -3.832337E+0000  6.064267E-0001
 -1.484145E+0000 -5.045924E-0001
  1.932146E+0000 -1.393557E+0000
  7.678603E-0001  2.735620E-0001
 -6.687457E-0001  1.240893E+0000
  7.606574E-0001 -1.266225E+0000
 -5.122801E-0001 -5.434393E-0001
  2.177964E+0000  6.286001E-0001
 -3.057514E+0000  1.927139E+0000
  5.380699E-0001 -2.838051E+0000
  1.236614E+0000 -1.079470E+0000
 -6.541735E-0001  1.426431E+0000
  2.410685E-0001 -4.396472E-0001
  3.678209E-0002 -3.148558E+0000
 -1.164650E+0000  1.928986E+0000
  3.605756E-0001  2.098066E+0000
 -1.535384E+0000 -7.984410E-0001
 -2.111170E+0000 -5.471654E-0001
  2.207288E+0000 -8.855548E-0001
 -1.267171E+0000  1.393669E+0000
  2.085051E+0000 -9.668193E-0001
 -3.285775E+0000  2.151403E+0000
  6.072457E-0001 -3.512645E-0001
 -2.228046E+0000  6.820934E-0001
  4.645747E+0000 -5.713112E-0001
 -2.063463E+0000  3.357990E+0000
 -3.750772E-0001  3.548990E-0001
  6.805112E-0001  9.180717E-0002
  1.713025E+0000 -2.229993E+0000
 -8.783208E-0001  1.088220E+0000
 -3.656356E-0002 -1.779087E+0000
  1.295216E+0000 -4.210331E-0002
 -1.954713E+0000  2.184487E+0000
  1.586884E+0000 -9.459088E-0001
 -1.246724E+0000  4.500111E-0001
 -7.708491E-0001 -9.922415E-0001
 -5.520326E-0001  4.857601E-0001
  2.674691E+0000  1.792477E+0000
 -3.188584E+0000 -1.874517E-0001
  1.500834E+0000 -3.640424E+0000
  3.049152E+0000  1.520534E+0000
 -1.732938E+0000  3.035023E+0000
 -1.485020E+0000 -1.238264E+0000
 -2.856925E+0000 -3.102170E+0000
  2.704997E+0000 -9.218904E-0001
  6.042400E-0001  2.998088E+0000
 -3.238176E+0000  2.211056E+0000
 -3.554524E+0000 -3.903860E+0000
  1.352007E+0000 -3.107076E+0000
  4.308175E+0000  4.091688E+0000
 -5.085976E+0000  1.837767E+0000
 -1.969415E+0000 -5.427538E+0000
  2.245512E+0000 -3.786235E+0000
  2.567872E+0000  2.946061E+0000
 -2.750050E+0000  2.809370E+0000
 -3.335473E+0000 -3.628449E+0000
  8.556923E-0001 -1.599006E+0000
  2.363982E+0000 -3.888949E-0001
 -4.458536E+0000  4.109934E+0000
  2.633265E+0000 -3.123706E+0000
 -6.250782E-0001  2.601703E-0001
  2.468315E+0000 -3.689464E+0000
  5.561210E-0001  4.887713E-0001
 -6.358052E-0001  5.580204E-0001
  2.999067E-0001  2.045862E-0002
 -1.968377E+0000 -4.340140E-0002
  2.625278E+0000 -4.383930E-0001
 -6.800676E-0001  9.205654E-0001
  8.266228E-0002  2.266456E+0000
 -2.243195E+0000  9.856405E-0001
 -1.125421E+0000 -2.393392E+0000
  4.768498E-0001  8.368988E-0001
  1.556733E+0000  1.625796E+0000
 -1.245439E+0000 -6.814325E-0001
 -5.702845E-0001 -9.281726E-0001
  2.952544E+0000  1.832076E+0000
 -2.618424E+0000 -4.347064E-0001
 -1.752992E+0000 -3.474855E+0000
  4.694074E+0000 -6.973610E-0001
 -2.199576E+0000  3.146075E+0000
 -1.300682E+0000  5.471396E-0002
 -1.788385E+0000 -5.266714E+0000
  3.304853E+0000 -1.097952E+0000
  1.867981E+0000  3.571567E+0000
 -3.700772E+0000  2.490395E+0000
 -1.016642E+0000 -4.437750E+0000
 -1.322090E-0001  1.125337E-0001
  4.517914E-0002  2.730091E+0000
 -6.244287E-0002  2.147991E+0000
 -2.089106E+0000 -2.930089E+0000
  1.439042E+0000  1.908624E+0000
  1.371130E+0000  1.107679E+0000
 -2.790377E+0000  9.881900E-0001
  3.841658E-0002 -1.227421E+0000
  9.731453E-0001 -7.968967E-0002
 -3.300938E+0000  1.710957E+0000
 -8.092629E-0001 -2.489578E+0000
  1.708086E+0000 -9.993282E-0001
  8.400040E-0001  3.454802E+0000
 -3.795865E-0001  1.853841E+0000
 -3.121389E+0000 -1.908246E+0000
  3.981054E+0000 -1.188238E+0000
  2.422858E+0000  1.778601E+0000
 -3.908736E+0000  2.750393E+0000
  4.669985E-0001 -4.453603E+0000
 -1.180842E-0001  1.283185E+0000
  1.141388E+0000  3.099343E+0000
 -7.084256E-0001  8.568949E-0001
 -6.158510E-0001 -3.026827E+0000
 -9.186793E-0002  1.922091E-0001
  3.276895E+0000  3.007361E-0001
 -2.136470E+0000  1.946708E+0000
  1.874756E+0000 -2.226331E+0000
  4.175279E-0001 -1.580109E+0000
  1.714612E+0000  1.808671E+0000
 -1.525185E+0000  9.560205E-0001
  1.321253E+0000 -1.447630E+0000
 -2.893327E+0000  1.005373E+0000
  2.392065E+0000  1.669224E+0000
 -2.714660E+0000 -5.042956E-0001
  2.133217E+0000 -1.337783E+0000
 -1.024372E+0000  2.800890E-0001
 -3.634712E+0000 -3.075969E+0000
  3.072646E+0000 -3.977461E+0000
  2.468243E+0000  3.032058E+0000
 -1.397231E+0000  3.684572E+0000
 -3.833008E+0000 -3.227826E+0000
  3.819491E+0000 -4.240574E+0000
  2.236703E+0000  2.245053E+0000
 -3.235304E+0000  3.471009E+0000
 -4.632050E-0001 -6.188844E+0000
  1.352581E+0000 -2.403995E+0000
  2.365707E+0000  2.486930E+0000
 -5.185499E+0000  2.878803E+0000
  6.770089E-0002 -3.863998E+0000
  1.942948E+0000  1.634802E-0001
  1.926709E+0000  2.107377E+0000
 -3.876709E+0000  3.552230E+0000
 -4.021003E+0000 -4.715063E+0000
  4.496936E+0000 -2.037520E+0000
  4.080518E+0000  4.188515E+0000
 -5.625789E+0000  2.928365E+0000
 -3.301593E+0000 -6.720702E+0000
  3.935359E+0000 -1.320895E+0000
  2.499785E+0000  6.455527E+0000
 -4.080074E+0000  1.320200E+0000
 -3.643309E+0000 -3.816200E+0000
  5.026950E+0000 -1.812884E+0000
  1.734451E+0000  5.365332E+0000
 -1.132655E+0000  2.868530E+0000
 -3.693904E+0000 -3.350434E+0000
  3.708403E+0000 -2.302016E+0000
  1.612177E+0000  3.570453E+0000
 -3.116500E+0000  2.126413E+0000
 -2.379160E-0001 -4.211049E+0000
  4.270250E+0000 -2.977623E+0000
  1.038531E+0000  2.828078E+0000
 -2.292254E+0000  2.332501E+0000
 -2.281841E+0000 -3.372025E+0000
  2.710930E-0001 -3.735844E+0000
  1.908507E+0000  2.169468E+0000
  3.144241E-0001 -2.264291E-0001
 -2.485058E+0000  1.089119E+0000
 -2.753253E+0000  7.897159E-0001
  7.827093E-0001 -8.786367E-0001
 -3.199889E-0001 -3.830752E-0001
  1.981944E+0000  1.062219E-0001
 -2.238178E+0000 -1.538364E-0001
  9.397842E-0001  2.438243E-0001
  2.373042E+0000 -2.228239E+0000
  7.048390E-0001 -2.174874E+0000
 -3.527759E+0000 -9.127136E-0001
  6.986795E-0001 -9.640067E-0001
 -2.857324E-0001  1.268279E-0001
  6.146484E-0001  1.898594E-0001
 -2.951719E+0000 -1.831538E+0000
  3.540927E+0000 -1.269701E+0000
 -2.454569E-0001  5.714673E+0000
 -2.024076E+0000  1.082338E+0000
 -6.364750E-0001 -3.313688E+0000
  2.953797E+0000 -7.394972E-0001
  2.674995E+0000  3.456593E+0000
 -3.391394E+0000  3.279471E+0000
 -6.175675E-0001 -4.439514E+0000
  9.786498E-0001  9.471643E-0002
  2.790069E+0000  1.789036E+0000
 -1.142413E+0000 -3.767371E-0001
  2.155924E-0001 -1.957960E+0000
  1.797627E+0000  8.437982E-0001
  6.395918E-0001 -1.146672E+0000
 -4.016274E-0001  5.991674E-0002
  1.836847E+0000 -7.920265E-0001
 -1.797514E+0000 -6.058949E-0001
  4.027939E+0000  8.244505E-0001
 -1.569099E+0000 -4.177878E-0001
  4.707789E-0001  6.012151E-0001
  1.656524E+0000 -2.672273E+0000
 -3.815281E-0001  7.207598E-0001
  7.007165E-0001  4.624689E-0001
 -5.015991E-0001  8.770503E-0001
  9.003933E-0002 -1.812367E+0000
  1.168139E+0000 -7.896728E-0001
 -1.058025E-0001  2.248708E+0000
 -3.532515E-0001  9.663397E-0001
 -2.002297E+0000 -2.225260E+0000
  3.086593E+0000 -4.538917E-0001
  2.853580E-0001  2.535430E+0000
 -8.374941E-0001  2.624436E+0000
 -9.948549E-0001 -2.009998E+0000
  2.102231E+0000 -3.445020E+0000
  7.110756E-0001  2.376524E+0000
 -1.093555E+0000  7.839413E-0002
 -1.811822E+0000 -1.619960E+0000
  6.755997E-0001 -1.901250E+0000
  1.264950E+0000 -1.161371E+0000
 -1.292383E+0000  2.496511E+0000
 -1.865831E+0000  7.560183E-0001
 -5.054355E-0001 -6.513745E-0001
  1.139364E+0000  2.264073E-0001
  6.854613E-0001  2.520463E-0001
 -2.461111E+0000  1.735962E-0001
  2.775188E+0000 -2.671709E+0000
 -1.047377E+0000  5.835655E-0001
 -2.761427E+0000 -9.581190E-0001
  1.953713E+0000 -2.054696E+0000
  1.709057E+0000 -2.191241E-0001
 -1.215871E-0001  8.734342E-0001
 -3.773584E+0000 -2.225820E+0000
  2.509982E+0000 -2.491171E+0000
  1.732823E+0000  2.163297E+0000
 -9.076791E-0001  6.769816E-0001
 -2.709231E-0001 -9.671943E-0001
 -1.149875E+0000  2.105597E+0000
  1.526269E+0000  1.269482E+0000
 -2.364688E+0000  7.788881E-0001
  9.237880E-0001 -3.407353E+0000
  1.033394E+0000  2.019310E-0001
  1.312655E+0000  2.401470E+0000
  6.999260E-0001 -1.257725E-0001
 -3.255894E+0000 -2.192927E-0001
  4.319170E+0000 -4.204283E+0000
  4.350611E-0001  2.127843E+0000
  1.462683E+0000 -4.734046E-0001
 -1.975463E+0000 -7.605565E-0001
 -2.022189E+0000  1.112417E+0000
  3.073000E+0000 -2.815622E-0001
 -9.039602E-0002  1.542617E+0000
 -1.556957E+0000  1.848128E+0000
 -5.500457E-0001 -9.883294E-0001
  7.215107E-0001 -2.550343E+0000
  2.705343E+0000  2.623075E+0000
 -1.391878E+0000  2.446229E+0000
 -2.061934E+0000 -3.168985E+0000
  1.120161E+0000 -2.732320E+0000
  3.252493E+0000  1.418902E+0000
  8.932231E-0001  2.779689E+0000
 -5.137362E+0000 -2.181453E-0001
  1.803572E+0000 -3.219223E+0000
  3.493078E+0000  1.416132E+0000
  3.899452E-0001  9.877666E-0001
 -3.555451E+0000  5.131989E-0001
  3.624229E+0000 -1.361850E+0000
 -9.557260E-0001  7.793626E-0001
 -2.821660E+0000  1.076646E+0000
  9.349769E-0001 -2.174249E+0000
 -4.455774E-0001  5.391183E-0001
  1.592076E+0000  1.784298E+0000
 -2.073541E+0000 -6.672713E-0001
 -1.035463E+0000 -5.527882E-0001
  2.191301E+0000 -9.195086E-0001
 -6.348739E-0001  1.894130E+0000
  5.198587E-0001 -1.464058E+0000
 -1.732233E+0000 -6.296951E-0001
  3.239826E+0000  1.530567E+0000
 -2.284654E+0000  2.001205E+0000
 -1.872905E+0000 -1.172442E+0000
  7.507596E-0001 -1.015810E+0000
  2.230211E+0000  1.550180E+0000
 -6.878113E-0001 -1.902419E-0001
 -9.599905E-0001 -2.848164E-0001
  2.042553E+0000 -9.267665E-0001
 -6.862479E-0001  3.445916E+0000
 -8.251669E-0001 -3.775967E-0001
 -1.411359E+0000 -5.245061E-0001
  3.818558E+0000 -1.327963E+0000
  3.842869E-0001  2.473673E+0000
 -3.015829E+0000  2.919988E+0000
  1.524621E+0000  7.714858E-0001
 -4.009029E+0000  1.495197E-0001
  1.705907E+0000 -5.578508E-0001
 -1.067398E+0000  5.768730E-0001
  6.985423E-0001  1.040740E+0000
 -1.010364E+0000  3.340394E-0001
 -1.622981E+0000 -2.151875E+0000
  4.191885E+0000 -1.776298E+0000
 -2.172241E+0000  1.974952E+0000
  1.828385E-0001  1.183782E+0000
 -2.682313E-0001 -2.949055E+0000
  1.977017E+0000 -1.123468E+0000
 -4.536022E-0001  2.908755E+0000
 -1.274816E+0000 -6.007210E-0001
 -3.530145E-0001 -1.143203E-0001
 -1.675928E+0000 -1.288653E-0001
  2.602463E+0000  2.636862E+0000
 -1.320673E+0000  1.541658E-0001
 -1.611390E+0000 -1.583545E+0000
 -8.898000E-0001 -1.550280E+0000
  3.581320E+0000 -2.065441E+0000
 -3.733471E-0001  3.529072E-0001
 -6.271870E-0002  7.033297E-0001
 -5.953074E-0001 -1.566898E+0000
 -6.162057E-0001  5.895078E-0001
  7.703098E-0001  2.326997E-0001
  1.160806E+0000  7.750821E-0001
  3.553623E-0001 -1.391542E-0001
 -3.502923E-0001 -6.919147E-0001
 -2.362121E+0000  1.720186E+0000
  2.031872E+0000 -3.052627E+0000
  2.335561E+0000 -9.827669E-0001
  2.569780E+0000  1.997692E+0000
 -3.129716E+0000  2.055625E-0001
  8.391966E-0001 -4.717616E+0000
 -4.615561E-0001  6.916081E-0004
  2.019008E+0000  1.261239E+0000
 -2.037651E+0000  1.081084E+0000
  7.380100E-0001 -1.552884E+0000
  4.234329E-0001  2.097933E+0000
 -1.084602E+0000 -4.991744E-0001
 -1.571147E+0000 -1.038792E+0000
  2.050660E+0000 -4.304644E-0001
 -1.004193E+0000  1.502755E+0000
 -1.043933E+0000 -7.690680E-0001
  1.325367E+0000 -2.581173E-0001
 -1.998521E+0000  3.131223E+0000
  1.771833E+0000 -9.560859E-0001
  3.026111E-0001  2.559920E-0002
 -1.175026E+0000 -2.784218E-0002
  1.344034E+0000 -1.990723E+0000
 -1.574959E+0000  3.730120E-0001
 -1.930578E+0000 -2.041830E-0001
  1.724309E+0000 -1.625309E+0000
  8.340495E-0001  2.515025E+0000
 -1.384747E+0000 -2.845424E-0001
 -1.880543E+0000 -1.807095E+0000
  3.118444E+0000 -1.519741E+0000
 -1.042010E+0000  2.318268E+0000
 -1.444849E+0000 -3.834869E-0002
 -1.381994E+0000  1.592394E+0000
 -1.000487E+0000  7.407859E-0001
  3.832686E+0000 -8.118906E-0001
 -2.578096E+0000  2.931853E+0000
 -7.206197E-0001  1.321387E+0000
 -2.950689E+0000 -5.994479E-0001
  1.672556E+0000 -2.381703E+0000
  4.580207E-0001  3.959112E+0000
  1.035469E+0000  1.879742E+0000
 -4.351575E-0001 -2.032707E+0000
  7.406096E-0001  2.658731E-0002
  6.390179E-0002  1.475452E+0000
  1.087504E+0000 -4.883744E-0001
 -1.584000E+0000 -2.435460E+0000
 -5.319010E-0001 -7.737606E-0001
  5.155275E-0001  9.731271E-0001
 -2.322453E+0000  3.269636E+0000
 -9.206844E-0001 -1.436475E+0000
 -7.546758E-0001 -1.916418E+0000
  2.517995E+0000  1.788413E+0000
 -2.031345E+0000  3.147601E+0000
 -5.979794E-0001 -4.878121E+0000
  1.926615E+0000 -2.738272E+0000
  3.957530E+0000  2.106564E+0000
 -3.431093E+0000  4.364298E+0000
 -2.223459E+0000 -3.695017E+0000
  3.235764E-0001 -2.489294E+0000
  3.806696E+0000  1.567570E+0000
 -2.320848E+0000  5.825384E+0000
 -4.765332E+0000 -3.680411E+0000
  2.169748E+0000 -5.508236E+0000
  4.224998E+0000  1.111732E+0000
 -2.216773E+0000  5.580437E+0000
 -6.190118E+0000 -7.799359E-0001
  2.906632E+0000 -4.015821E+0000
  1.995791E+0000  2.264409E+0000
 -1.032130E+0000  4.383303E+0000
 -3.786285E+0000 -9.531605E-0001
  8.574333E-0001 -4.900167E+0000
  3.342660E+0000 -1.456393E+0000
 -1.250043E-0001  2.033987E+0000
 -1.275432E+0000 -1.390439E+0000
  9.472821E-0001 -6.604902E-0001
  1.888735E+0000  2.150963E+0000
 -1.145932E+0000  1.718380E+0000
 -1.225397E+0000 -2.989963E+0000
  1.442069E+0000 -1.629765E+0000
  4.692853E+0000 -3.913102E-0001
 -3.205563E+0000  4.784945E+0000
  1.571485E+0000 -3.096641E+0000
 -7.834022E-0001  7.253569E-0001
  2.359072E+0000  3.746172E-0001
 -3.325192E+0000  3.492908E-0001
  1.239194E+0000 -5.879920E-0001
  1.618083E+0000  3.125779E-0001
  1.988881E-0001  2.657688E+0000
 -2.416159E+0000 -9.221670E-0001
  1.182166E-0001 -1.294417E+0000
  1.980006E-0001 -1.268631E+0000
 -1.699447E+0000  4.797602E-0001
  3.238751E-0001 -4.701311E-0001
 -2.022311E+0000  6.956995E-0001
 -1.787928E+0000  1.859767E+0000
  6.070030E-0001 -1.500382E+0000
  1.806419E+0000  2.507877E+0000
 -7.822199E-0002  1.610840E+0000
 -9.819255E-0001 -1.412318E+0000
  9.729666E-0001 -7.826229E-0001
  2.991558E+0000 -1.982365E-0001
 -2.046730E+0000  1.810790E+0000
  1.182171E-0002 -2.066260E+0000
  1.005434E+0000  2.326238E+0000
  1.046907E+0000  1.662121E+0000
 -2.126835E+0000 -2.000283E-0001
  2.300045E+0000 -1.754183E+0000
  1.886653E+0000  1.728708E+0000
  4.493794E-0001  1.759833E+0000
 -1.775867E+0000 -1.915841E+0000
  8.417402E-0001 -1.539524E+0000
  1.812712E+0000  8.871893E-0001
 -1.519653E+0000  1.522170E+0000
 -7.638795E-0001 -2.416611E+0000
  3.689863E+0000 -2.115832E+0000
 -4.457748E-0001  5.251154E+0000
 -9.816311E-0001 -1.696625E-0001
 -2.876886E+0000 -3.235233E+0000
  9.814488E-0001 -1.041584E+0000
  1.997108E+0000  2.363031E+0000
 -2.793927E+0000  7.420471E-0001
 -1.034479E+0000 -1.775973E+0000
  1.932487E+0000 -2.685605E+0000
  1.351981E+0000  2.775830E+0000
 -9.763594E-0001  3.360212E+0000
 -2.440494E+0000 -1.912342E+0000
  1.229306E+0000  5.125106E-0001
  1.515538E+0000  2.960501E+0000
 -2.457700E+0000  9.947502E-0001
 -1.697321E+0000 -1.850761E+0000
  2.513339E+0000 -1.282607E+0000
 -2.636418E-0001  5.895873E-0001
  2.277495E+0000 -3.577708E-0001
 -3.946037E+0000  1.125772E+0000
  2.749833E-0001 -1.975516E+0000
  2.812279E+0000  1.229964E+0000
 -2.668351E-0002  3.074955E+0000
 -3.667002E+0000  1.370388E+0000
  1.271836E+0000 -3.704157E+0000
  1.671746E+0000  1.743647E+0000
 -2.080414E+0000  3.413031E+0000
 -2.530642E+0000 -2.346916E+0000
  3.019633E-0001 -3.510975E+0000
  3.613345E+0000  9.974717E-0002
  3.306736E-0002  1.053419E+0000
 -2.519857E+0000 -1.077569E+0000
  1.278785E-0001  2.385413E-0002
  9.696725E-0001  1.863839E+0000
 -5.453144E-0001  2.495087E+0000
 -6.647372E-0001 -1.701532E+0000
  1.523495E+0000 -3.643288E+0000
  5.802455E+0000  5.108321E-0001
 -1.377582E-0001  4.759606E+0000
 -3.079536E+0000 -6.025982E-0001
  1.279901E+0000 -4.445207E+0000
  7.300629E-0001 -6.064396E-0002
  1.445683E+0000  2.485975E+0000
 -2.981137E+0000  1.763543E+0000
 -1.230952E+0000 -3.615942E+0000
  3.999699E+0000 -9.974201E-0001
 -1.589682E+0000  1.154016E+0000
 -1.340140E+0000 -6.755676E-0001
  1.204073E+0000 -1.339114E+0000
 -1.547908E+0000  3.727136E+0000
  1.380087E+0000  1.233702E+0000
 -2.285241E+0000  3.197757E-0001
 -4.149652E-0001 -1.894659E+0000
  2.264240E+0000  5.408677E-0001
  1.390592E+0000  3.968225E+0000
 -4.910169E+0000 -3.725353E-0001
 -7.102806E-0001 -3.848626E+0000
  1.949539E+0000 -1.328086E-0001
  2.785068E-0001  4.659440E+0000
 -2.530374E+0000  1.060654E+0000
 -1.230606E+0000 -3.086633E+0000
  1.974095E+0000  9.400671E-0002
  4.316068E+0000  1.683812E+0000
 -3.903846E+0000  1.966865E+0000
 -5.460299E-0001 -5.281484E+0000
  3.159437E+0000 -1.476351E+0000
  1.656119E+0000  2.235920E+0000
 -3.816014E+0000  1.955180E+0000
  8.783398E-0001 -4.548519E+0000
  2.259655E+0000 -6.940391E-0001
 -6.861626E-0001  1.966662E+0000
 -1.963033E+0000  2.043662E+0000
 -8.294530E-0001 -3.873594E+0000
  1.573052E+0000 -1.073110E+0000
 -2.973907E-0001  2.998451E+0000
 -2.243359E-0001  1.094219E+0000
 -8.710436E-0001 -5.305797E-0001
  1.901286E+0000 -9.416133E-0001
 -8.661095E-0001  4.224422E+0000
 -6.999723E-0001  8.786643E-0001
 -3.522230E+0000 -5.603288E-0001
  4.814731E+0000 -2.198631E+0000
  1.239883E-0001  1.809602E+0000
 -1.808337E+0000  1.708287E+0000
  9.707776E-0001 -5.593855E-0001
  5.760718E-0001  1.439011E+0000
  1.347961E+0000 -3.280420E-0001
 -1.425688E+0000  2.469261E+0000
 -1.125923E+0000  1.636931E+0000
  1.778082E+0000 -2.936292E+0000
  2.367785E-0001  1.015842E+0000
  1.534016E+0000  2.869564E+0000
 -1.520724E+0000 -5.771407E-0001
 -5.603789E-0001 -2.816097E+0000
  2.806599E+0000 -5.021788E-0001
  1.679361E+0000  3.595684E+0000
 -5.234405E+0000  1.085362E+0000
  1.942416E+0000 -3.246852E+0000
  1.624076E+0000 -1.650628E+0000
 -7.965968E-0001  2.589636E+0000
  4.248359E-0001  5.281219E-0001
 -2.093189E+0000 -1.263992E+0000
  1.197475E+0000 -8.009345E-0001
  3.058148E+0000 -1.046724E+0000
 -1.828589E+0000  1.377053E+0000
 -5.974851E-0001 -2.747939E-0001
  2.020215E+0000 -2.727397E+0000
 -6.598013E-0001  3.262958E-0001
  1.210353E-0001  2.182745E-0001
  3.995000E-0001  5.827816E-0001
 -1.674342E+0000 -1.584852E+0000
  7.791505E-0001  1.079326E+0000
 -3.139224E-0003 -7.073723E-0001
 -1.653799E+0000 -5.758551E-0001
  9.131477E-0001 -1.265424E+0000
 -7.996539E-0002  5.687248E-0001
 -1.256131E+0000 -1.039180E+0000
  1.294796E-0001 -2.409952E-0001
  2.574443E+0000  7.901138E-0001
 -2.733195E+0000  1.251327E-0001
 -2.923782E-0001 -1.506827E+0000
  2.283434E+0000 -1.361570E+0000
 -2.114645E+0000  9.189559E-0001
  2.370612E+0000 -1.305666E+0000
 -1.040543E+0000 -1.242855E+0000
 -9.981379E-0002  2.395556E+0000
 -1.843150E-0001  1.204109E+0000
  1.613853E+0000 -2.391082E+0000
 -9.151713E-0002 -9.197521E-0001
  4.394608E-0001  7.771015E-0001
  1.707948E-0001  7.765816E-0001
 -1.403399E+0000 -2.484020E+0000
  8.437365E-0001  1.323614E+0000
  2.826318E+0000  2.700230E+0000
 -3.075337E+0000  8.778062E-0002
  1.944528E+0000 -2.179495E+0000
  4.745411E-0001 -1.519087E+0000
  1.709192E-0001  7.298909E-0001
 -4.464924E-0001  2.569286E+0000
 -2.138576E-0002 -2.667836E+0000
  1.687521E+0000 -1.315925E+0000
  2.241407E+0000  2.605525E+0000
 -1.012744E+0000 -2.148239E+0000
 -6.437544E-0001 -2.844822E-0001
  5.099684E+0000 -5.685878E-0001
 -3.120409E+0000  7.559215E-0001
 -5.469296E-0001 -1.085941E+0000
  3.230155E+0000  7.434297E-0001
 -2.250729E+0000  1.071387E+0000
 -1.333952E+0000 -1.301860E+0000
 -6.890537E-0001 -1.072096E+0000
 -1.010242E-0001  1.557651E+0000
  5.415577E-0001  5.458416E-0001
 -2.587852E+0000 -5.759970E-0001
  1.373232E+0000 -1.154386E+0000
  2.435590E+0000  2.767958E+0000
 -2.720729E+0000  2.391877E+0000
  9.578141E-0001 -1.511128E+0000
 -8.019806E-0001 -2.799007E+0000
  6.902386E-0001 -1.002090E+0000
  2.506837E+0000 -4.423866E-0002
 -1.854251E+0000  1.973711E+0000
  9.039162E-0001 -6.167511E-0001
 -2.699821E-0001  1.254944E+0000
  6.613315E-0001  3.967843E-0001
 -1.253466E+0000 -1.046269E+0000
  9.389770E-0001 -2.394615E+0000
  1.198352E+0000 -8.665451E-0001
  7.714952E-0001  4.113292E+0000
 -2.604294E+0000  3.632633E-0001
 -2.186484E+0000 -4.521708E+0000
  2.806990E+0000 -2.567350E+0000
  2.431556E+0000  4.450943E+0000
 -1.568592E+0000  2.069316E+0000
 -1.143730E+0000 -5.178000E-0001
  2.708898E+0000 -1.660626E+0000
  8.347804E-0001  3.460914E+0000
 -7.156024E-0001  6.453388E-0001
  4.646451E-0001 -2.800418E+0000
  2.631635E+0000  7.022633E-0001
  1.082571E+0000  1.644414E-0001
 -2.378807E+0000  2.022650E+0000
 -5.962399E-0001 -1.463674E+0000
  2.422288E+0000 -2.690184E+0000
  7.506943E-0002  2.871691E+0000
  9.895426E-0001  1.256128E+0000
 -3.988434E+0000 -2.098744E+0000
  2.822148E+0000 -2.729510E+0000
  2.318273E-0001  2.487579E+0000
 -2.390359E+0000  4.154800E-0001
  7.247299E-0001 -1.640924E+0000
  1.259289E+0000  7.663068E-0002
 -4.731872E-0001  8.931516E-0001
 -1.051522E+0000 -1.358758E-0001
 -2.240763E-0001 -1.066580E+0000
  1.496658E+0000 -6.836308E-0001
 -1.084147E+0000  2.643609E-0001
  1.185899E+0000  2.183364E-0001
 -1.203660E+0000 -1.602102E-0001
  2.572673E+0000 -2.219130E+0000
  1.484767E-0001  2.056150E+0000
 -6.205033E-0001 -1.216004E+0000
  1.538953E+0000 -1.024013E+0000
  3.009538E+0000  1.878567E+0000
 -3.231375E+0000  1.280825E+0000
  2.340408E-0001 -9.833513E-0001
 -9.379009E-0001  2.612313E-0001
  9.455842E-0001 -9.234426E-0001
 -1.746752E+0000 -1.735064E+0000
  1.633862E+0000 -3.384512E-0001
  1.008479E+0000  3.145497E+0000
 -1.353777E+0000  1.865808E+0000
  6.588687E-0001 -2.006700E+0000
  1.041884E+0000 -6.185102E-0001
 -3.822901E-0001  2.279837E+0000
 -1.071323E+0000  5.019163E-0002
 -1.531570E+0000 -2.672403E+0000
  8.871904E-0001 -1.836749E+0000
  6.032821E-0001  2.418574E+0000
 -8.521925E-0001  1.624121E+0000
 -1.995946E+0000 -1.252958E+0000
  5.060706E-0002  6.851225E-0001
 -5.214074E-0001  4.442843E-0001
 -5.500080E-0001 -5.565378E-0002
  1.356327E+0000 -8.372117E-0001
 -1.451073E+0000  1.084551E+0000
 -1.057874E+0000 -7.091969E-0001
 -2.138234E+0000 -4.668905E-0001
  2.189772E+0000 -1.935243E+0000
  8.319952E-0001  1.343367E+0000
  1.382872E+0000  5.507381E-0001
 -3.515446E+0000 -2.274510E+0000
  1.315871E+0000 -1.275342E+0000
  8.719303E-0001  1.333251E+0000
 -1.861635E+0000  5.783262E-0001
 -9.786844E-0001 -1.497174E+0000
  2.069552E+0000 -4.178673E-0001
  5.249730E-0001  3.302503E+0000
 -1.187163E+0000  9.026644E-0001
  4.045308E-0001 -1.603795E+0000
  2.431375E+0000  2.560718E+0000
 -1.242348E-0001  6.243190E-0001
 -1.220481E+0000 -1.806287E+0000
 -1.205649E+0000 -2.915763E+0000
  4.746099E+0000  8.458107E-0001
 -1.173052E+0000  4.723593E+0000
 -2.506126E+0000  9.139308E-0001
 -3.173235E-0001 -2.766330E+0000
  3.453577E+0000 -2.451545E+0000
 -3.839295E-0001  3.180725E+0000
 -9.990727E-0001  3.339726E+0000
 -3.316942E+0000 -2.091803E+0000
  9.573641E-0001 -1.406476E+0000
  1.126324E+0000  2.454534E+0000
 -1.563758E+0000  1.824501E+0000
 -2.745568E+0000 -3.099839E-0001
 -2.637526E-0002 -2.629405E+0000
  6.226262E+0000 -6.118495E-0001
 -1.390384E+0000  4.109553E+0000
 -3.374712E+0000 -1.782901E+0000
  3.026277E-0001 -4.561652E+0000
  2.686197E+0000 -1.024067E-0001
 -1.255086E+0000  3.324111E+0000
 -1.103221E-0002 -1.987074E+0000
  8.554104E-0001 -1.275467E+0000
  2.966730E+0000 -1.372988E+0000
  3.070519E+0000  3.406744E+0000
 -2.914377E+0000  9.496728E-0001
 -1.482602E+0000 -4.547745E+0000
  3.601519E+0000 -2.762267E+0000
  2.992737E+0000  2.277368E+0000
 -1.849692E+0000  3.777372E+0000
 -3.735336E+0000 -4.980633E+0000
  2.644336E+0000 -3.549412E+0000
  3.483777E+0000  4.403412E+0000
 -9.517761E-0001  3.562891E+0000
 -8.775048E+0000 -9.897675E-0001
  3.063634E+0000 -5.506541E+0000
  5.865883E+0000  7.752924E-0001
 -3.494683E+0000  7.092689E+0000
 -3.937468E+0000 -4.718038E+0000
 -4.691194E-0001 -1.983039E+0000
  5.718582E+0000  5.561625E-0001
 -1.537149E+0000  5.881089E+0000
 -2.440118E+0000 -1.163851E+0000
  2.321993E-0001 -5.699794E+0000
  5.185284E+0000  1.943738E+0000
 -4.081658E-0001  3.074140E+0000
 -3.474829E+0000 -2.106598E+0000
  9.714824E-0001 -2.447027E+0000
  2.732008E+0000 -5.183059E-0001
 -2.448949E+0000  4.065391E+0000
 -1.456227E-0002 -1.606278E+0000
  2.002307E+0000 -3.556186E+0000
 -3.010654E-0002  4.603472E+0000
 -1.583588E-0003  9.405822E-0001
 -4.898976E+0000 -1.167568E+0000
  1.536006E+0000 -1.280442E+0000
  2.300066E+0000  2.522387E+0000
 -2.306913E+0000  1.633652E+0000
  9.095703E-0001 -1.693968E+0000
 -4.936335E-0002  1.386425E+0000
  1.225061E+0000  9.176920E-0001
 -2.909623E+0000 -8.165418E-0001
  2.032418E+0000 -1.392318E+0000
 -1.016572E-0001 -1.123627E+0000
  3.834544E-0001  1.024965E+0000
  5.433652E-0001  2.574999E+0000
 -2.261250E+0000 -3.162089E-0001
  1.053453E+0000 -3.326478E+0000
  3.150566E+0000 -1.775869E-0002
 -2.085276E+0000  3.589780E+0000
 -1.716728E+0000 -1.136433E+0000
  2.680597E+0000 -7.603113E-0001
  8.634412E-0002 -6.531095E-0002
  1.934720E+0000  9.359940E-0001
 -3.636272E+0000  7.750062E-0001
  3.169869E+0000 -2.780028E+0000
  1.483312E+0000 -1.430411E+0000
  8.123300E-0001  3.061587E+0000
 -2.460986E+0000  1.945202E+0000
 -2.904748E+0000 -3.538285E+0000
  4.152324E+0000 -4.119958E+0000
  1.210964E+0000  5.234959E+0000
 -1.460689E+0000  2.127657E+0000
 -3.417732E+0000 -3.517560E+0000
  2.043871E+0000 -1.482509E+0000
  2.769090E+0000  1.540539E+0000
 -2.316552E+0000  2.550750E+0000
 -2.733334E+0000 -1.540359E+0000
 -9.429146E-0002 -5.471087E+0000
  5.309996E+0000  1.698280E+0000
 -2.880281E+0000  6.063724E+0000
 -3.290368E+0000 -2.786904E+0000
  1.584158E+0000 -6.454704E+0000
  5.545954E+0000  1.259401E+0000
 -7.085034E-0001  5.048405E+0000
 -4.437745E+0000 -1.435090E-0001
  1.642968E+0000 -4.381680E+0000
  3.755587E+0000  4.944916E+0000
 -2.876225E+0000  2.661605E+0000
 -1.903590E+0000 -5.428900E+0000
  4.991822E-0001 -2.773935E+0000
  1.585649E+0000  5.286218E+0000
 -3.208316E+0000  5.493585E-0001
 -2.120605E+0000 -3.905314E+0000
  3.847457E+0000  1.381436E+0000
 -2.519417E+0000  3.523060E+0000
 -2.207295E+0000 -1.845121E-0001
 -3.989331E+0000 -3.517876E+0000
  4.713275E+0000 -2.344904E+0000
 -4.962818E-0001  3.209115E+0000
 -1.967866E+0000  2.719461E+0000
  3.593726E-0002 -1.882114E+0000
  1.859552E+0000 -2.773737E-0001
  2.447791E-0001  6.394740E+0000
  2.912361E-0001  1.602288E-0001
 -3.636437E+0000 -2.781263E+0000
  1.950207E+0000 -6.423147E-0001
 -4.878667E-0001  1.783520E+0000
 -1.704014E-0001  1.165604E+0000
 -1.260897E+0000 -1.854564E+0000
  2.042362E-0001 -4.500036E-0001
  2.006245E+0000  2.964091E-0001
  1.018985E+0000  1.688085E+0000
 -1.379280E+0000 -1.289556E+0000
  2.939578E-0001 -4.325394E+0000
  2.001803E+0000  9.653580E-0001
  6.814672E-0001  4.390413E+0000
 -1.480681E+0000  9.201756E-0001
 -5.035004E-0001 -2.337218E+0000
  6.950427E-0001 -4.659160E-0001
  5.122502E-0001  1.841645E+0000
 -2.064986E+0000 -7.925711E-0001
 -1.663134E+0000 -2.850722E+0000
  2.696368E+0000 -2.614773E+0000
  2.249168E-0002  4.466499E+0000
 -8.978365E-0001 -1.261218E-0001
 -3.951782E+0000 -2.647308E+0000
  6.102432E+0000 -8.027558E-0001
 -8.808542E-0001  3.456266E+0000
 -2.177620E+0000  1.032898E+0000
 -8.938707E-0001 -3.082260E+0000
  3.061856E+0000 -2.762547E+0000
 -4.271017E-0001  4.424873E+0000
 -9.720279E-0001  6.689821E-0001
 -2.552863E+0000 -1.726148E+0000
  1.542858E+0000 -3.141154E-0001
  3.285641E+0000  3.353249E+0000
 -5.574469E+0000  2.142608E+0000
 -2.098707E+0000 -4.192118E+0000
  4.475542E+0000 -5.314401E+0000
 -1.629712E+0000  6.636552E+0000
 -1.494009E+0000 -1.226828E+0000
 -2.794399E+0000 -5.056685E+0000
  4.475005E+0000 -1.975149E+0000
  1.402462E+0000  5.374317E+0000
 -5.941702E+0000  7.196427E-0002
 -1.986426E-0001 -6.420561E+0000
  1.288237E+0000 -9.969634E-0001
  1.707319E+0000  2.822744E+0000
 -1.587594E+0000 -9.226510E-0001
 -2.849739E+0000  1.446106E-0002
  2.829576E+0000  1.114679E+0000
  1.637653E-0001  4.207139E+0000
 -1.862662E+0000 -2.346949E-0002
 -1.638155E+0000 -1.345486E+0000
  4.679589E+0000 -5.760436E-0001
  2.059187E+0000  3.470150E+0000
 -1.900451E+0000  9.415372E-0002
 -3.069664E+0000 -1.539555E+0000
  3.680348E+0000 -3.369284E+0000
  3.006078E+0000  2.173308E+0000
 -6.435263E-0001  3.492787E+0000
 -1.899117E+0000 -1.628002E+0000
  4.827579E-0001 -1.011963E+0000
  1.807898E+0000  2.013439E+0000
 -2.589754E+0000  3.110200E+0000
  1.893509E-0001 -2.617420E+0000
  8.823813E-0001  6.967304E-0001
  1.780496E+0000  9.213292E-0001
 -1.692441E+0000  2.984705E+0000
  6.036820E-0001 -1.389107E+0000
 -1.184015E-0001  1.292794E-0001
  1.820231E+0000  4.841428E-0001
 -8.570286E-0001 -7.950115E-0001
 -1.538206E+0000 -2.216851E+0000
  2.132449E+0000 -4.443623E-0001
  8.606874E-0001  7.942057E-0001
 -2.729385E+0000 -7.054222E-0001
  5.385991E-0001 -2.751677E+0000
  1.878900E+0000 -9.558380E-0001
 -6.770242E-0001  1.624497E+0000
 -1.089768E+0000  6.612801E-0002
 -1.135652E+0000 -1.824596E+0000
  2.652953E+0000 -2.421261E+0000
 -1.122165E+0000  2.757562E-0001
  1.284451E+0000  2.828789E+0000
 -2.317968E+0000 -1.495200E+0000
 -6.375764E-0001 -3.689372E+0000
  3.427012E+0000 -1.890924E-0001
 -2.572747E+0000  2.201214E+0000
 -1.468422E+0000  1.446788E-0001
  7.877951E-0002 -2.607266E+0000
  7.058479E-0001 -4.669927E-0001
  1.548071E+0000  3.424591E+0000
 -1.714090E+0000 -2.381313E-0001
  6.150666E-0001 -2.534258E+0000
  2.603247E+0000  2.178391E+0000
 -4.914992E-0001  2.092055E+0000
 -3.529609E+0000 -2.612188E+0000
  2.768541E+0000 -2.869711E+0000
  3.047231E+0000  1.238177E+0000
 -1.180520E+0000  2.477102E+0000
 -1.348003E-0001 -2.128416E+0000
 -5.780931E-0001 -1.233985E+0000
  3.868974E+0000 -1.589677E+0000
 -2.166235E+0000  5.563107E+0000
 -1.112074E+0000 -1.896410E+0000
 -1.380133E+0000 -4.102543E+0000
  3.297180E+0000 -1.980084E-0001
  4.674273E-0001  3.035925E+0000
 -2.941962E+0000 -1.551612E-0001
 -1.373292E+0000 -4.042588E+0000
  4.109504E+0000 -6.235364E-0001
  7.625529E-0001  1.974663E+0000
 -4.306966E+0000 -2.064884E+0000
  1.093864E+0000 -3.365745E+0000
  4.724592E+0000 -2.281375E+0000
 -1.197558E+0000  2.988984E+0000
  5.711008E-0001  1.799638E+0000
 -6.358676E-0001 -3.961341E+0000
  1.220423E+0000  9.994168E-0001
  1.290903E-0001  4.075679E-0001
 -2.342316E+0000 -9.934046E-0001
  7.504668E-0001 -1.547102E-0001
  1.120841E+0000  1.567032E+0000
 -1.546594E+0000  1.658694E+0000
  1.999987E+0000 -6.236614E-0001
 -1.325788E+0000  1.668810E+0000
  1.142420E+0000 -1.510824E+0000
 -2.558389E-0001  1.963701E+0000
 -9.562406E-0001  8.208473E-0001
 -3.182780E-0001  4.528259E-0001
  9.848441E-0001 -1.892143E+0000
  1.048706E+0000 -3.793881E-0001
  1.878783E+0000 -3.200848E-0001
 -7.803891E-0001  4.898717E-0001
  7.421074E-0001 -2.989890E+0000
  5.766309E-0001  5.074259E-0001
  3.619483E+0000  8.644911E-0001
 -2.986150E+0000  1.576528E+0000
  4.480103E-0001 -2.817976E+0000
  2.994615E+0000 -1.976894E+0000
  1.329259E+0000  3.098809E+0000
 -2.488341E+0000  3.629890E+0000
 -1.942065E+0000 -3.388084E+0000
  2.191560E+0000 -9.579630E-0001
  8.896649E-0001  2.600690E+0000
 -4.059171E+0000 -1.386231E-0001
  1.208444E+0000 -1.799811E+0000
  3.191810E+0000  1.402107E+0000
 -6.199516E-0001  4.309314E+0000
 -2.230671E+0000 -1.943214E+0000
 -1.398832E+0000 -3.191447E+0000
  3.255579E+0000 -9.811784E-0001
  3.916100E-0001 -1.469187E-0002
 -2.072441E+0000 -1.663313E-0001
  1.130445E+0000 -5.195287E+0000
  1.213000E+0000  2.384394E+0000
  5.609153E-0001  2.926604E+0000
 -2.138286E+0000 -2.639713E+0000
 -4.514910E-0001 -3.963475E+0000
  6.233891E+0000  2.154329E+0000
  1.071435E+0000  5.527106E+0000
 -7.551833E+0000 -3.288348E+0000
  4.698153E+0000 -5.970360E+0000
  4.025477E+0000  2.240838E+0000
 -2.683709E+0000  4.027528E+0000
 -1.311520E+0000 -1.190453E+0000
  1.186841E-0001 -2.612908E+0000
  5.835805E+0000  1.286340E+0000
 -2.946746E+0000  2.435074E+0000
 -2.238129E+0000 -2.262565E+0000
  4.080930E+0000 -2.973242E+0000
  2.255794E+0000  3.167281E+0000
 -3.302096E+0000  4.629778E+0000
 -3.336639E+0000 -4.812554E+0000
  2.190761E+0000 -4.150417E+0000
  3.839314E+0000  2.628677E+0000
 -5.850073E+0000  2.824331E+0000
 -4.926217E-0001 -4.762829E+0000
  2.227231E+0000 -1.636045E+0000
  1.196623E+0000  1.404365E+0000
 -4.184515E+0000  1.182233E+0000
 -4.280369E-0001 -2.255587E+0000
  2.866684E+0000 -1.177092E+0000
  3.022338E+0000  1.956871E+0000
 -2.821708E+0000 -3.845824E-0001
 -2.019877E+0000 -1.570750E+0000
  9.441952E-0001 -1.506846E+0000
  8.437117E-0002 -6.075866E-0001
  1.217475E-0001  1.034162E+0000
 -2.977024E+0000 -1.455713E+0000
  5.464640E-0001 -1.771108E+0000
  1.631683E+0000 -1.256887E-0001
 -7.159038E-0001  5.199850E-0001
 -1.573975E+0000 -2.745949E+0000
  8.579998E-0001 -9.103379E-0001
  1.127759E+0000 -4.660213E-0001
 -1.552119E+0000  3.310747E+0000
 -1.270904E-0001 -1.725341E+0000
  1.383156E+0000 -1.929239E+0000
  3.009295E-0001  1.256248E+0000
 -1.520384E+0000  8.483737E-0001
  1.042254E+0000 -4.074443E-0001
 -4.636773E-0001  7.991985E-0001
 -1.188346E+0000 -2.491452E+0000
  8.576793E-0002  9.741829E-0001
  8.413165E-0001  6.706076E-0001
 -2.549647E+0000 -1.200229E-0001
  1.480560E+0000 -2.235359E-0001
 -9.063234E-0003  6.501915E-0001
 -5.813129E-0002  1.888174E+0000
  5.254931E-0001  2.305154E-0001
 -2.033346E+0000 -1.072618E+0000
  1.037764E+0000 -4.440301E+0000
  8.860591E-0001  2.669228E-0001
  7.344377E-0002  2.737445E+0000
 -3.301671E-0003 -1.603998E+0000
 -3.549683E-0001 -2.219859E+0000
  3.395086E+0000 -1.269417E+0000
  1.686320E-0001  2.363280E-0001
 -2.840532E+0000  5.790661E-0001
 -2.927297E-0001 -2.390397E+0000
  2.232547E+0000 -5.119040E-0001
 -7.772197E-0001 -4.473191E-0001
 -5.425401E-0001 -1.318214E+0000
  4.272497E-0001 -1.719545E+0000
  2.203963E-0001  2.228104E-0001
  3.460351E-0001 -2.153186E+0000
  4.605742E-0001  1.375779E-0002
  1.946361E+0000  3.044818E-0001
 -2.062577E-0001 -5.208779E-0001
  1.422727E-0001 -8.519411E-0001
  1.748451E+0000 -1.090083E+0000
  1.036850E+0000  2.568163E+0000
 -3.589940E+0000 -5.522566E-0001
 -1.402880E+0000 -3.500589E+0000
  4.708753E+0000  2.025148E+0000
 -5.717271E-0001  3.168723E+0000
 -3.051602E+0000 -4.183608E-0001
 -7.941890E-0001 -1.367751E+0000
  4.691231E+0000 -4.216876E-0001
 -1.453157E+0000  5.223343E+0000
 -4.006570E+0000 -1.282821E+0000
 -1.152375E-0001 -4.377992E+0000
  5.087193E+0000  6.449517E-0001
  3.632715E-0001  5.312947E+0000
 -5.375574E+0000 -7.462303E-0001
  1.334549E+0000 -5.888122E+0000
  2.861340E+0000 -8.488420E-0001
  2.286610E+0000  5.969379E+0000
 -3.873015E+0000 -4.461771E-0001
 -6.822206E-0001 -3.756277E+0000
  4.215210E+0000  9.208846E-0001
 -1.002230E+0000  3.740070E+0000
 -3.706611E+0000 -3.879411E-0001
 -9.161544E-0001 -7.055120E+0000
  4.689119E+0000 -6.858050E-0001
  1.486907E+0000  4.000369E+0000
 -4.788347E+0000  1.341823E+0000
 -1.237935E+0000 -3.951963E+0000
  3.223567E+0000 -1.435300E+0000
  2.264698E+0000  4.313462E+0000
 -2.764487E+0000  2.070675E+0000
 -2.770141E+0000 -2.932361E+0000
  3.886358E+0000 -4.190402E-0001
  8.028748E-0002  4.592828E+0000
 -3.520955E+0000  8.934826E-0001
 -1.478518E+0000 -3.903440E+0000
  1.880948E+0000 -1.948867E+0000
  2.915819E+0000  1.493568E+0000
 -1.675187E+0000  3.593304E+0000
 -2.402891E+0000 -3.662289E+0000
  1.731936E+0000 -2.958382E+0000
  1.722584E+0000  3.391424E+0000
 -2.409921E+0000  2.764311E+0000
 -3.667918E+0000 -2.064383E+0000
  1.624606E+0000 -1.153253E+0000
  2.416299E+0000 -8.032038E-0001
 -1.991435E+0000  2.880869E+0000
  1.131660E+0000 -3.213182E-0001
 -6.450727E-0001 -3.283622E-0001
 -3.865395E-0001  3.578179E-0002
  1.460666E+0000 -7.949094E-0002
  1.832198E+0000  1.512861E+0000
 -1.632976E+0000  1.204994E+0000
 -3.397708E-0002 -1.454970E+0000
 -6.249055E-0001 -4.275242E-0001
 -1.304159E+0000  3.182136E-0001
  1.868833E+0000 -2.549732E+0000
  4.779122E-0001 -6.244739E-0001
 -1.071550E+0000  2.472078E-0001
 -2.293630E+0000  5.774035E-0001
  2.898220E+0000 -3.728867E+0000
  2.088142E+0000 -5.687608E-0001
 -1.641162E+0000  3.763614E+0000
  1.173005E-0001  2.684595E-0001
  4.978105E-0001 -2.254445E+0000
  3.042790E-0002  5.928642E-0001
  1.174453E+0000  2.384574E+0000
 -2.637881E+0000  1.013890E+0000
 -2.749583E-0001 -2.460378E+0000
  1.976844E+0000 -2.327262E+0000
 -1.463400E-0002  7.730012E-0001
 -4.038277E-0001 -7.345817E-0001
  8.925671E-0001  4.859922E-0001
 -7.257956E-0001  9.060241E-0001
 -3.578509E-0001  3.485247E-0001
  6.059199E-0001 -1.861981E+0000
 -4.182830E-0001 -4.779400E-0001
  1.323237E+0000  3.020763E+0000
 -1.657284E+0000  6.486961E-0002
  4.304074E-0002 -3.682821E+0000
  4.223420E+0000  5.275569E-0001
 -1.820565E+0000  2.831753E+0000
 -2.186338E+0000 -2.273718E+0000
  6.014550E-0001 -3.006611E+0000
  3.055057E+0000  8.020241E-0001
 -1.052859E-0001  2.393987E+0000
 -3.777245E+0000  8.406298E-0001
 -4.526486E-0001 -3.628289E+0000
  3.919464E+0000  1.637531E+0000
 -1.778971E+0000  3.285736E+0000
 -6.047528E+0000 -1.185884E+0000
  2.811153E+0000 -4.515825E+0000
  3.203552E+0000  2.476823E+0000
 -2.494832E+0000  1.632765E+0000
 -1.004529E+0000 -3.387680E+0000
  4.115791E+0000 -5.422873E+0000
  4.285888E+0000  5.286235E+0000
 -3.982546E+0000  1.981483E+0000
 -7.827212E-0001 -5.771085E+0000
  2.662829E+0000 -1.829867E+0000
  1.750066E+0000  1.514395E+0000
 -1.918188E+0000  3.810918E+0000
 -3.152937E+0000 -1.157788E+0000
  4.176064E+0000 -6.675214E+0000
  3.227176E+0000  2.167224E+0000
  4.334039E-0001  4.409361E+0000
 -3.671971E+0000 -1.062174E+0000
  6.979360E-0001 -3.433198E+0000
  3.211895E+0000 -4.296096E-0002
  1.428417E+0000  2.618074E+0000
 -2.085074E+0000  5.197392E-0002
 -1.320272E+0000 -3.248298E+0000
  2.527075E+0000 -1.469419E+0000
 -6.485588E-0001  1.737328E+0000
 -3.801210E-0001  1.502975E+0000
 -1.579561E+0000 -1.950048E+0000
  1.274754E+0000 -4.143255E+0000
  3.011043E+0000  1.317195E+0000
 -1.027551E+0000  3.671255E+0000
 -3.094207E+0000 -2.316103E+0000
  1.311057E-0001 -4.314725E+0000
  3.106150E+0000  2.929219E-0001
  2.652824E-0001  2.303736E+0000
 -2.245147E+0000 -1.016788E-0001
 -2.855619E-0001 -3.606804E+0000
  1.042956E+0000  1.159350E+0000
  2.246608E+0000  7.206248E-0001
 -1.575301E+0000 -9.749277E-0001
 -1.564686E+0000 -4.243892E+0000
  1.845842E+0000 -4.469929E-0001
  9.177142E-0001  1.428211E+0000
 -3.869647E+0000 -7.145807E-0001
 -2.912612E+0000 -1.900924E+0000
  4.190190E+0000 -3.464743E+0000
  3.990047E-0001  2.726381E+0000
  3.375214E-0001  2.153260E+0000
 -2.514173E+0000 -2.787756E+0000
  1.906185E+0000 -6.591111E-0001
  4.690362E+0000  7.967226E-0001
 -5.048345E+0000  4.647455E+0000
  1.279094E+0000 -1.863862E+0000
 -1.799897E+0000 -3.223965E-0001
  2.960702E+0000  3.270608E+0000
 -1.187406E+0000  5.457382E-0001
 -1.263619E+0000 -1.845048E+0000
  1.359967E+0000 -1.440642E+0000
  1.437367E+0000  2.210319E-0001
 -1.589841E-0001  2.265695E+0000
 -9.781989E-0001 -6.422128E-0002
 -3.181053E+0000 -3.056323E+0000
  4.504181E+0000 -1.847564E+0000
  3.813079E-0001  2.447288E+0000
 -3.220742E+0000  3.272699E+0000
  2.079635E-0002 -3.369385E+0000
  1.096947E+0000 -2.254046E+0000
  4.483421E+0000  1.065468E+0000
 -1.421315E+0000  3.031231E+0000
 -1.159955E+0000 -2.356618E+0000
 -1.220260E+0000 -1.238534E+0000
  2.482802E+0000 -1.806627E+0000
 -2.707370E+0000  2.853635E+0000
  1.124402E+0000 -2.880805E-0001
 -7.715156E-0002 -1.297837E+0000
  1.503039E-0001  4.788471E-0001
  3.704318E+0000 -6.272136E-0001
 -2.621618E+0000  9.082041E-0001
 -1.707933E+0000 -1.658578E+0000
  2.351952E+0000 -1.422459E+0000
  1.323207E-0002  2.494872E+0000
  7.851714E-0001 -1.783474E+0000
 -1.954915E+0000 -2.227723E+0000
  3.587991E+0000 -3.346984E+0000
  1.540326E+0000  1.361473E+0000
 -7.342334E-0001  3.306587E+0000
 -6.738035E-0001 -1.840410E+0000
 -1.800341E-0001 -2.010509E+0000
  1.581012E+0000  7.639442E-0001
  4.242937E-0001 -1.498521E+0000
 -8.766567E-0001 -9.146612E-0001
  2.950991E+0000 -8.256829E-0001
 -1.299259E-0001  2.643677E+0000
 -3.040821E+0000 -4.074785E-0001
 -1.644047E+0000 -4.309091E+0000
  2.632200E+0000  5.329765E-0001
  2.293095E+0000  4.537686E+0000
 -5.853063E+0000  1.052556E+0000
  1.501983E+0000 -4.327029E+0000
  6.362108E-0001  1.227808E+0000
  3.071001E+0000  8.290196E-0001
 -5.664316E+0000  1.587065E+0000
  3.659914E+0000 -3.475785E+0000
  1.584174E+0000  2.248254E-0001
  2.300441E-0001  9.218374E-0001
 -1.167532E+0000  8.398141E-0001
 -1.241219E+0000 -2.829269E-0001
  4.800496E-0001 -4.699797E+0000
  2.049069E+0000  2.150754E+0000
 -1.126414E-0002  3.703714E+0000
 -2.065175E+0000 -1.118222E+0000
 -5.654123E-0001 -1.857261E+0000
  2.780991E+0000 -7.453828E-0001
 -3.776196E-0001  3.785790E+0000
 -2.338055E+0000 -3.322818E-0001
  2.387649E+0000 -1.856209E+0000
 -8.553791E-0001  1.155865E+0000
 -2.607362E-0001 -4.559293E-0001
 -6.684586E-0001 -9.650386E-0001
 -3.896765E-0001 -7.358853E-0002
  1.023149E+0000 -2.917431E+0000
 -1.086673E+0000  1.995919E+0000
  1.410393E+0000  4.696833E-0001
 -2.601749E+0000  7.798671E-0001
  3.618289E-0001 -1.053290E+0000
 -1.300084E+0000  3.711274E-0001
  1.870572E+0000 -8.175395E-0001
  3.379315E-0001  7.233495E-0001
 -1.472258E-0001  9.359538E-0001
  1.476338E+0000  2.532862E+0000
 -4.255826E+0000  3.368968E-0001
  7.417913E-0001 -3.584521E+0000
  2.776418E+0000 -8.399471E-0001
 -9.918411E-0001  2.953915E+0000
 -3.054041E+0000 -1.317904E+0000
 -2.086443E+0000 -3.199297E+0000
  5.825312E+0000 -2.300086E+0000
 -5.194640E-0001  5.959494E+0000
 -4.406176E+0000 -1.203319E+0000
 -3.490676E-0001 -5.254648E+0000
  3.560668E+0000  5.510955E-0001
  4.697366E-0001  3.863585E+0000
 -2.962816E+0000  7.766134E-0002
 -1.242775E+0000 -2.963853E+0000
  3.447956E+0000  2.253373E+0000
 -1.501279E+0000  9.050218E-0001
 -1.383074E+0000 -4.805550E-0001
  9.612813E-0001 -2.654919E+0000
  1.173927E+0000  9.142005E-0001
 -1.695875E+0000  3.258300E+0000
 -1.264622E+0000 -2.741927E-0001
 -7.651373E-0001 -4.380256E-0001
  8.731232E-0001  3.388438E-0001
 -2.114684E+0000  4.986489E-0001
 -7.824760E-0001  4.304331E-0001
  1.717171E+0000 -2.072148E+0000
 -3.918501E-0001  2.785132E+0000
  2.088616E+0000 -1.366189E+0000
 -3.009714E+0000  1.504368E-0001
  3.429460E+0000 -1.723037E-0001
 -2.064090E+0000  1.061119E+0000
 -4.675542E-0002 -6.333267E-0001
 -1.985468E+0000 -1.095705E+0000
 -2.788581E-0001  2.729501E-0001
 -5.307168E-0001 -4.986178E-0001
  6.188288E-0001 -3.389385E-0001
  1.914101E+0000 -1.277613E+0000
 -1.624112E+0000 -2.948399E-0001
 -3.548473E-0001 -6.799829E-0001
  1.501007E+0000 -2.617295E+0000
  2.103540E-0001  2.883783E+0000
  2.071731E+0000  2.259929E+0000
 -3.260776E+0000 -4.996357E-0001
 -9.994647E-0001 -1.626979E+0000
  3.549526E+0000 -2.156696E+0000
 -2.906263E-0001  5.166558E+0000
 -7.644549E-0001  1.628927E+0000
 -3.281089E+0000 -3.706066E+0000
  5.625547E+0000 -3.090715E+0000
  1.711147E+0000  4.895530E+0000
 -4.890212E+0000  2.540144E+0000
 -1.164041E+0000 -5.648398E+0000
  3.145291E+0000 -4.076692E+0000
  5.543942E+0000  4.287604E+0000
 -3.572530E+0000  3.216538E+0000
 -3.165443E+0000 -3.052207E+0000
  2.805597E+0000 -3.217929E+0000
  5.710496E-0001  4.613040E+0000
 -2.706275E+0000  4.777969E+0000
 -2.314574E+0000 -3.353418E+0000
  1.565979E+0000 -1.883674E+0000
  3.314094E+0000  1.199391E+0000
 -2.855677E+0000  3.536163E+0000
 -2.864004E+0000 -3.678464E+0000
  1.167783E+0000 -4.158640E+0000
  2.282574E+0000  4.233349E+0000
 -7.139738E-0001  1.968165E+0000
 -3.511033E+0000 -3.733421E+0000
  4.502135E+0000 -3.492140E+0000
  3.419891E-0001  3.235640E+0000
 -3.763685E+0000  5.139904E-0001
 -1.265495E+0000 -5.040894E+0000
  1.838773E+0000 -1.500832E+0000
  2.436223E+0000  3.089884E+0000
 -3.791903E+0000  2.923569E+0000
 -1.584074E+0000 -5.829872E+0000
  2.860938E+0000 -2.588889E+0000
  1.017807E+0000  1.264369E+0000
 -3.223705E+0000  1.803368E+0000
 -1.627170E+0000 -3.050413E+0000
  1.205676E+0000 -3.271406E+0000
  2.591199E+0000  2.230362E+0000
  1.176656E+0000  2.686596E+0000
 -3.385253E+0000  3.136388E-0001
 -1.915625E-0001 -2.508276E+0000
  3.345291E+0000  1.802406E-0001
 -1.474599E+0000  2.877114E+0000
 -3.026552E+0000  5.181669E-0002
  1.609077E+0000 -4.020095E+0000
  1.768934E+0000  4.491561E-0001
  3.383600E+0000  9.457849E-0001
 -3.607220E+0000  3.868103E-0001
 -1.677158E-0001 -3.488788E+0000
  3.788167E+0000  1.429005E-0001
 -1.150494E+0000  2.751941E+0000
 -2.121326E+0000  1.118605E+0000
  2.741731E-0001 -1.506349E+0000
  2.811501E-0001 -7.646390E-0001
 -9.316101E-0001 -1.071476E+0000
  1.362391E+0000 -6.904627E-0001
 -1.559165E+0000  2.014971E-0001
 -3.394198E-0001  8.589253E-0001
 -1.319548E-0001  1.093953E+0000
 -5.337624E-0001 -2.819451E-0001
  8.688737E-0001 -2.126282E-0002
  1.437420E+0000 -7.540721E-0002
 -2.096575E+0000 -3.054755E-0001
  1.437391E+0000 -5.785362E-0001
 -9.857984E-0001  3.101071E+0000
 -2.997493E+0000 -2.375506E+0000
  7.796009E-0001 -1.309961E-0001
  2.226312E+0000  4.143551E-0001
 -2.415351E+0000  3.303964E+0000
  4.053458E-0001 -2.168678E+0000
  6.090098E-0001 -6.264212E-0001
  2.544624E+0000  2.929998E+0000
 -5.241702E+0000  4.742349E+0000
 -2.025668E+0000 -6.686001E+0000
  3.563120E+0000 -4.861427E+0000
  9.013287E-0001  4.955813E+0000
  1.900772E-0001  2.591864E+0000
 -3.859509E+0000 -1.949120E+0000
  2.613371E+0000 -3.808715E+0000
  1.290876E-0001  2.794868E+0000
 -3.219293E-0001  1.797782E+0000
 -2.975606E+0000 -1.496210E-0001
  1.463493E+0000 -1.606493E+0000
  3.746523E+0000  8.800981E-0002
 -2.883328E+0000  4.617713E+0000
 -3.168017E+0000 -1.653903E+0000
  2.309139E+0000 -4.695207E+0000
  2.837798E+0000  3.769821E+0000
 -2.637019E+0000  3.261666E+0000
 -2.017582E+0000  5.335587E-0001
  2.329076E+0000 -4.155322E+0000
  1.379198E+0000  4.439677E-0001
  4.322094E-0001  2.534761E+0000
 -4.270841E-0001 -6.049828E-0001
 -1.753081E+0000  2.496559E-0001
  2.095521E+0000 -5.733950E-0001
  1.358503E-0001  1.082060E+0000
  2.666639E+0000 -1.135754E+0000
 -2.554411E+0000  1.191210E+0000
  3.019916E+0000  3.206450E-0001
 -3.182764E+0000  1.278482E+0000
  1.250860E-0001 -2.374816E+0000
  3.721218E+0000  8.820047E-0001
 -2.153787E+0000  3.592469E+0000
 -8.902094E-0001 -8.177541E-0001
  1.276114E+0000 -3.599833E+0000
  2.119021E+0000  1.050890E+0000
  9.795249E-0001  2.042431E+0000
 -3.328696E+0000  2.092734E+0000
  1.092891E+0000 -4.425378E+0000
  1.253802E+0000  2.428822E+0000
  3.561261E+0000  3.088598E+0000
 -5.447089E+0000  1.802712E-0001
  1.771172E+0000 -5.016994E+0000
  4.643008E+0000  8.748969E-0001
 -3.061672E+0000  1.170527E+0000
 -9.756467E-0001 -2.103647E+0000
  1.139266E+0000 -2.674218E+0000
 -1.313623E+0000  2.518802E-0001
  3.285150E-0001  3.169680E+0000
 -1.409044E+0000 -2.493990E+0000
  2.403035E+0000  8.355062E-0001
  4.949485E-0001  2.055145E+0000
 -9.606276E-0001 -1.013922E+0000
  1.255955E+0000  4.496520E-0002
 -3.904909E-0001  5.505307E-0001
 -1.248724E-0001 -2.100113E+0000
 -2.632417E+0000  7.353500E-0002
  2.408340E+0000 -9.322945E-0001
 -1.142544E+0000  1.211859E+0000
 -1.489079E+0000  2.488378E+0000
  1.814746E+0000  1.361451E-0001
 -2.349993E+0000 -2.695389E-0001
  2.856002E+0000 -2.154510E+0000
 -1.220906E+0000  6.980784E-0001
  9.133551E-0002  3.577622E+0000
 -9.693528E-0002  6.472161E-0001
  3.111461E-0001 -8.843293E-0001
 -4.829609E-0001 -3.369275E+0000
  2.937307E+0000  9.021963E-0002
  3.106248E+0000  1.810208E+0000
 -3.089043E+0000  2.231536E+0000
 -1.743237E+0000 -1.419745E+0000
  1.093895E+0000 -5.154540E-0001
  2.294460E+0000  8.303589E-0001
 -1.399025E+0000  2.115976E+0000
 -3.012619E+0000  6.668078E-0001
 -5.635261E-0001 -1.913624E+0000
  1.219911E+0000  1.106228E+0000
  1.308699E-0001  1.722729E+0000
 -2.785516E+0000 -4.789959E-0001
 -6.321324E-0001 -3.974260E-0001
  3.225290E+0000  4.041299E-0001
 -2.679334E+0000  6.684525E-0001
 -8.366878E-0001 -2.156879E+0000
  2.400397E+0000 -6.875967E-0001
 -3.029142E-0001  1.412748E+0000
 -3.353603E+0000 -2.874055E-0001
  2.654585E+0000 -2.185103E+0000
 -1.792333E-0002  2.744601E+0000
 -2.053510E+0000  1.186806E+0000
  4.964833E-0001 -2.366980E+0000
  1.159500E-0001  1.144992E+0000
  1.855666E+0000  1.593602E-0001
 -5.949037E-0001 -8.277413E-0001
 -9.801672E-0002 -6.380111E-0001
 -3.850251E-0002  1.079922E+0000
  4.385706E-0001  4.629161E-0001
 -9.950163E-0001 -1.723461E+0000
  1.222268E+0000  8.472676E-0001
  1.019273E+0000  2.307705E+0000
 -1.707237E+0000 -6.942266E-0001
 -1.272269E+0000  7.935370E-0001
  1.397933E+0000 -1.080215E-0001
 -1.424819E+0000  9.873371E-0001
 -1.272607E+0000 -7.594474E-0001
  5.142340E-0002 -2.546252E-0001
 -4.370841E-0001  3.470417E+0000
  4.742999E-0001 -3.100583E+0000
  8.278734E-0001  9.006520E-0001
  3.062108E+0000 -2.103712E-0001
 -3.534169E+0000  5.989852E-0001
  1.279474E+0000 -1.495834E+0000
 -5.627413E-0001 -1.691974E+0000
  1.699473E+0000 -1.321526E+0000
 -1.587420E+0000  1.113193E+0000
 -1.507296E+0000 -1.027609E+0000
  2.281443E+0000 -1.055497E+0000
  3.671991E+0000  1.299139E+0000
 -4.124495E-0001  2.072777E+0000
 -2.815105E+0000 -1.133497E+0000
  2.777421E+0000 -2.557334E+0000
  7.980694E-0001 -3.213910E-0001
  1.675632E-0001  1.559956E+0000
  1.495425E+0000 -3.347687E+0000
  8.575227E-0001  7.297964E-0001
 -3.175164E+0000 -2.100386E-0001
  2.362413E+0000 -1.426750E+0000
 -3.073513E-0001  3.175417E+0000
 -4.701885E-0001  7.074062E-0001
 -3.635148E-0001 -2.038245E+0000
 -8.381509E-0002 -5.042089E-0001
  7.716202E-0001  2.301083E+0000
 -6.954260E-0001  8.357693E-0001
 -9.989658E-0001  3.348544E-0001
 -5.504097E-0002 -4.481576E-0001
  1.155693E+0000  3.854963E+0000
 -2.214505E+0000  2.434414E+0000
 -2.299384E+0000 -2.923253E+0000
  3.442412E+0000 -1.692246E+0000
 -1.009989E+0000  2.733750E+0000
  1.515061E+0000  2.960048E-0001
 -2.123109E+0000 -1.642004E+0000
  3.650692E+0000 -1.391414E-0001
  5.385852E-0002  4.451917E-0001
 -2.935360E+0000  2.566517E+0000
  2.396368E+0000 -7.302178E-0001
  2.829734E-0001  1.140464E+0000
  3.575368E-0001  3.267983E+0000
 -2.538757E+0000 -1.761210E-0002
 -4.552747E-0001 -3.566906E+0000
  2.075853E+0000  6.853676E-0001
 -7.294101E-0001  1.579081E+0000
 -1.186019E+0000 -4.227500E-0001
 -4.885314E-0001 -2.587359E+0000
  3.380541E+0000  6.712187E-0001
 -2.941008E+0000  3.154082E+0000
 -2.319721E+0000 -2.025761E+0000
  3.024617E+0000 -7.043796E-0001
 -3.228579E-0001  3.839341E+0000
 -4.276820E+0000 -7.856343E-0002
  5.545169E-0001 -1.811618E+0000
  2.989139E+0000  2.243499E+0000
 -3.222730E+0000  3.051084E+0000
 -9.079896E-0001 -2.539709E+0000
  3.656465E+0000  7.281461E-0001
  2.199352E+0000  3.508167E+0000
 -2.666122E+0000 -1.383812E+0000
 -1.602464E+0000 -1.872182E+0000
  2.982772E+0000 -2.764766E+0000
 -9.846708E-0001  2.348213E+0000
 -2.173197E-0001 -7.601104E-0002
 -1.433599E-0001  2.444133E+0000
 -1.829922E-0001 -2.264185E+0000
 -3.340170E-0001 -9.899746E-0001
  7.027730E-0001 -2.227918E+0000
  1.937312E-0001 -8.471106E-0001
  4.223259E-0001  1.749985E+0000
 -4.211071E-0001  7.911453E-0001
  8.974487E-0001  8.622493E-0002
 -2.982521E+0000 -2.313601E+0000
  2.238135E+0000 -1.013260E+0000
  1.186784E+0000  1.060825E+0000
 -3.806392E+0000 -3.111012E-0002
  1.712255E+0000 -1.516177E+0000
  6.831814E-0001 -6.891944E-0001
  1.645403E-0001 -2.320317E+0000
 -7.422088E-0001  8.104538E-0001
  6.002696E-0001 -2.249689E+0000
  2.095982E-0001  1.189418E+0000
 -6.644870E-0001 -2.366679E+0000
  6.588148E-0001  6.436553E-0001
  1.882412E+0000  1.598456E+0000
 -4.303614E+0000 -1.002552E-0001
  1.816629E+0000 -3.692119E+0000
 -7.540599E-0002 -8.181301E-0001
  2.249179E-0001  2.806933E+0000
 -4.966226E-0001 -1.223117E+0000
 -1.625144E+0000 -2.119304E+0000
  2.245232E+0000 -2.063197E+0000
  2.177695E+0000  2.058790E+0000
 -1.567712E+0000  3.087513E+0000
 -1.251016E+0000  3.254183E-0001
 -6.247112E-0002 -4.382162E+0000
  2.538078E+0000  1.724383E+0000
  6.208142E-0001  3.434708E+0000
 -2.479071E+0000  2.385945E+0000
 -1.488003E+0000 -3.331231E+0000
  3.754143E+0000 -1.293571E+0000
 -9.921168E-0001  4.130756E+0000
  1.642974E-0001  2.661104E+0000
 -2.063246E+0000 -2.407751E+0000
  3.834424E+0000 -3.019167E+0000
  1.641563E+0000  4.145602E+0000
 -1.986405E+0000  3.749335E+0000
 -3.007730E+0000 -1.772187E+0000
 -5.237801E-0001 -3.441053E+0000
  4.753104E+0000 -3.607555E-0001
  8.171888E-0001  3.774449E+0000
 -3.983559E+0000  1.176204E+0000
 -4.104439E-0001 -2.807090E+0000
  1.722333E+0000  1.504091E+0000
 -3.039856E-0001  9.332406E-0001
 -1.052950E+0000 -1.306850E+0000
  2.447183E+0000 -1.798153E+0000
  9.768880E-0002  3.728315E+0000
  2.382768E-0001 -1.157585E-0001
 -2.439155E+0000 -3.028349E+0000
  4.396183E-0001 -1.083760E+0000
  4.590819E+0000 -4.701238E-0002
 -2.897982E+0000  3.594705E+0000
 -2.308566E+0000 -1.590122E+0000
  3.302699E+0000 -2.655248E+0000
  3.614607E-0001  2.809877E+0000
 -1.178676E+0000  2.677983E+0000
 -3.672846E+0000 -3.664163E+0000
  1.418351E+0000 -3.685450E+0000
  4.076505E+0000  7.505907E-0001
 -8.006099E-0001  2.368414E+0000
 -7.924650E-0001  2.546964E-0001
 -2.199317E+0000 -1.282853E+0000
  3.512906E+0000 -1.266780E+0000
 -1.396345E+0000  1.961389E+0000
 -1.098105E+0000 -5.353736E-0001
  6.524071E-0002 -1.901599E+0000
  4.368720E-0001 -2.770111E+0000
  4.729393E+0000  8.075032E-0001
 -1.110091E+0000  4.297192E+0000
 -1.092458E+0000 -1.089791E+0000
 -1.577546E+0000 -1.323636E+0000
  3.196202E+0000 -2.202340E-0001
  7.275627E-0001  3.687311E+0000
 -4.602817E+0000  2.583033E+0000
  7.786967E-0001 -7.305181E+0000
  2.232865E+0000  1.223156E+0000
  2.260418E+0000  3.391829E+0000
 -5.649145E+0000  2.196673E+0000
 -1.812854E+0000 -5.486468E+0000
  3.194004E+0000 -2.550586E+0000
  1.685251E+0000  5.420248E+0000
 -2.075959E+0000  2.639598E+0000
 -2.722588E+0000 -3.809975E+0000
  5.195876E+0000 -3.856669E+0000
 -8.998314E-0001  5.995577E+0000
 -1.905284E+0000  1.553624E+0000
  4.214115E-0001 -4.866771E+0000
  1.637026E+0000  2.458855E+0000
  5.201246E-0001  1.418810E+0000
 -3.215056E+0000  2.097592E-0001
  2.628963E-0001 -1.553725E+0000
  1.090348E+0000  1.202867E+0000
  3.500239E-0001  4.117860E-0001
 -2.957811E+0000  8.254002E-0001
  2.729520E+0000 -3.637849E+0000
 -1.859590E+0000  1.265369E+0000
 -3.547484E-0002  8.560699E-0001
 -1.971625E+0000 -1.017671E+0000
  2.294067E-0001 -6.216140E-0001
  4.922639E-0002  2.659226E-0002
 -2.915062E-0001  1.102421E-0001
 -9.505084E-0001 -1.866550E+0000
 -1.243441E+0000  7.940351E-0001
  1.590248E+0000  9.844232E-0001
 -1.337383E+0000  1.659303E+0000
 -4.778180E-0001 -8.888520E-0001
 -2.416759E+0000 -1.585188E+0000
  2.192401E+0000 -6.845013E-0001
  2.080846E-0001  1.613544E+0000
  3.345609E-0001  1.212382E+0000
 -2.240063E+0000 -1.301428E+0000
  2.643139E+0000 -1.447812E+0000
 -7.177362E-0001  4.883412E-0001
  1.241668E+0000  8.538665E-0001
 -1.860492E+0000  2.675022E+0000
  1.217369E-0001 -5.108242E-0001
 -5.538087E-0001 -1.030085E+0000
  2.556465E+0000 -1.053072E+0000
 -3.336503E-0001 -2.976126E+0000
 -5.211916E-0001  8.872723E-0001
  9.554255E-0001 -1.936249E-0001
 -3.395178E+0000 -1.049559E+0000
  1.225601E-0001  7.164333E-0001
  1.656883E+0000  3.784418E-0001
 -1.505285E+0000  1.350703E+0000
 -1.384964E+0000 -3.629052E+0000
  4.536488E-0001 -9.985883E-0001
  2.722035E+0000  5.383291E-0001
 -1.346516E+0000 -1.475224E-0001
 -3.474584E-0001 -1.426256E+0000
  1.151670E+0000 -2.806019E+0000
 -3.179696E-0001  1.482096E+0000
  2.435007E+0000  8.124799E-0001
 -3.621814E+0000 -9.624841E-0001
 -4.407314E-0001 -2.881584E+0000
  1.925680E+0000  1.204782E+0000
  5.243220E-0002  2.774768E+0000
 -1.403843E+0000 -2.231438E-0001
 -2.579114E+0000 -5.148938E+0000
  2.045691E+0000  4.392029E-0001
  3.571617E+0000  3.693293E+0000
 -4.729099E+0000  2.874500E+0000
  4.432481E-0001 -5.380378E+0000
  2.755837E+0000  1.214200E-0001
  3.142241E+0000  4.908851E+0000
 -3.159876E+0000  3.172947E+0000
 -1.562965E+0000 -4.784808E+0000
  1.690765E+0000 -4.395570E+0000
  2.189263E+0000  3.608652E+0000
 -2.783256E+0000  3.553752E+0000
 -1.236266E+0000 -2.037780E+0000
  6.164829E-0001 -1.868737E+0000
  3.485755E+0000 -3.519789E-0001
 -1.650274E+0000  1.679656E+0000
 -1.286628E+0000 -2.485444E+0000
  1.192929E+0000 -2.965414E+0000
  1.534046E+0000  1.662252E+0000
 -4.828755E-0001  1.962820E+0000
 -3.998047E+0000  1.889469E+0000
  4.311026E-0001 -2.793818E+0000
  1.295427E+0000 -1.108259E+0000
  2.395332E+0000  2.352707E+0000
 -3.677852E+0000  1.542604E+0000
  2.193720E+0000  5.684375E-0001
  1.335812E+0000  1.478419E+0000
  1.940336E+0000  8.654924E-0001
 -2.182640E+0000  1.317693E+0000
  1.586559E+0000  2.981716E-0001
 -5.633121E-0001  8.785017E-0001
  1.362934E+0000 -3.632903E-0001
 -3.072738E+0000 -1.493601E+0000
  1.480515E+0000 -1.140580E+0000
  2.970216E+0000  2.380527E+0000
 -1.543850E+0000  1.194280E+0000
 -2.760877E+0000 -3.840369E-0001
  3.264503E+0000 -4.740754E+0000
 -9.968706E-0001  3.150184E+0000
  7.672088E-0001  1.155265E+0000
 -2.965351E+0000 -1.977971E+0000
 -6.677138E-0001 -1.597873E+0000
  1.605767E+0000 -9.516270E-0001
 -6.382704E-0001  2.296416E+0000
 -3.636535E+0000 -2.385308E+0000
  3.983511E-0001 -2.085152E+0000
  2.827161E+0000  9.882691E-0001
 -1.860343E+0000  3.251603E+0000
 -2.129067E+0000 -7.203503E-0001
 -6.714684E-0001 -4.461474E+0000
  3.502830E+0000 -5.057816E-0001
  9.972616E-0002  1.453540E+0000
 -3.357555E+0000 -1.844731E+0000
  3.186713E-0001 -2.789501E+0000
  2.729356E+0000  1.161672E+0000
  1.839069E-0001  1.525604E+0000
 -1.814013E+0000 -2.058654E-0001
 -1.115685E+0000 -2.317222E+0000
  2.307397E+0000 -9.631937E-0001
  7.353612E-0002  2.358168E+0000
 -1.489106E+0000  1.305753E+0000
  7.760003E-0001  9.786907E-0001
  5.077197E-0002 -8.187176E-0001
  1.341181E+0000 -1.321395E+0000
  5.683003E-0001  1.405197E+0000
 -1.179281E+0000 -3.784633E-0001
 -1.050108E+0000 -3.012244E+0000
  4.162325E+0000 -7.113107E-0001
  1.817998E-0002  3.600078E+0000
 -1.343263E+0000 -2.041437E+0000
 -6.323276E-0001 -1.575299E+0000
  3.819377E+0000  3.210146E+0000
 -1.480138E+0000  3.128508E+0000
 -2.805950E+0000 -2.499614E+0000
  3.784362E+0000 -3.762029E+0000
  3.581751E+0000  3.464145E+0000
 -2.863964E+0000  3.088878E+0000
 -4.376020E+0000 -3.379567E+0000
  3.572706E+0000 -4.547904E+0000
  4.829793E+0000  2.544403E+0000
 -3.891919E+0000  4.879936E+0000
 -2.922572E+0000 -4.622189E+0000
  8.172983E-0001 -3.291229E+0000
  4.575069E+0000  4.601659E+0000
 -2.220200E+0000  3.187879E+0000
 -7.594143E+0000 -2.217149E+0000
  4.411844E+0000 -4.360647E+0000
  1.278757E+0000  6.213354E+0000
 -4.642185E+0000  2.266204E+0000
 -2.464758E+0000 -4.357032E+0000
  4.510435E+0000 -2.565708E+0000
  1.492190E+0000  5.933890E+0000
 -2.914212E+0000  2.851690E+0000
 -3.364245E+0000 -4.719417E+0000
  3.453460E+0000 -4.699638E+0000
  3.333835E+0000  4.816991E+0000
 -4.077411E+0000  3.732851E+0000
 -1.354010E+0000 -3.316359E+0000
  4.109330E+0000 -2.908772E+0000
  1.763670E+0000  2.782234E+0000
 -1.621298E+0000  1.398727E+0000
 -3.401383E-0001 -3.922367E+0000
  2.988281E+0000 -1.885846E+0000
  2.092547E+0000  1.145070E+0000
 -3.734342E+0000  2.222300E+0000
 -1.308255E+0000 -4.096043E+0000
  1.074661E+0000 -8.540194E-0001
  4.086679E+0000  3.408775E+0000
 -2.193500E+0000  3.702547E-0001
 -6.470935E-0001  2.150213E-0001
  4.718901E+0000 -1.373056E+0000
 -2.461414E+0000  5.900316E-0001
  5.687451E-0001 -1.320232E+0000
  5.987011E-0001 -1.417607E+0000
 -1.155194E-0002  1.676209E+0000
 -7.479804E-0003  3.104560E-0001
 -7.124894E-0001 -1.307023E+0000
  8.455204E-0001 -4.937399E-0001
 -9.228918E-0001  2.679915E-0001
  5.312907E-0002  2.587939E-0001
 -1.406522E+0000  9.702977E-0001
 -2.714070E+0000 -6.329643E-0001
  2.691274E+0000 -1.364684E+0000
  1.693326E+0000  6.723080E-0001
 -2.037507E+0000  3.057963E+0000
 -9.589799E-0001 -3.927683E+0000
  5.963580E-0001 -2.204638E+0000
  3.958835E-0001  1.405547E+0000
 -8.517104E-0001  4.556490E-0001
 -9.805090E-0001 -1.751368E+0000
  8.131886E-0001 -2.336515E+0000
 -2.685891E-0001  1.438976E+0000
 -1.689894E+0000  1.008744E+0000
 -1.780957E+0000 -7.716077E-0001
  2.880968E+0000 -3.560757E-0001
  5.192690E-0001  2.503832E+0000
 -1.918242E+0000  5.891865E-0001
 -3.492514E-0002 -1.514940E+0000
  1.782633E-0002 -5.360442E-0001
  1.735364E+0000  2.649904E+0000
 -8.552625E-0001 -5.457905E-0001
 -1.672357E-0001 -2.286012E+0000
  3.308775E+0000 -2.680626E-0001
 -5.383363E-0001  7.035783E-0001
 -1.179901E+0000  3.544057E-0001
  1.977334E+0000 -4.346659E+0000
  7.819602E-0001  7.710825E-0001
 -6.324302E-0001  1.288345E+0000
 -3.138277E+0000  1.572864E+0000
  6.945446E-0001 -1.852407E+0000
  4.742072E-0004 -1.007131E+0000
  1.913456E+0000  1.104597E+0000
 -1.881559E+0000  1.557778E+0000
  1.958156E+0000 -1.416910E+0000
 -2.451217E+0000 -2.169152E+0000
  3.147327E+0000  3.309614E-0001
 -7.624920E-0001  3.629297E+0000
 -2.413384E+0000 -1.640271E-0001
  8.769050E-0001 -4.064163E+0000
  1.462280E+0000  1.977843E+0000
 -1.365568E+0000  4.067159E+0000
 -2.393966E+0000 -1.296078E-0001
  2.664640E+0000 -3.032605E+0000
  2.321680E+0000 -7.170005E-0001
 -3.071101E-0001  4.026782E+0000
 -1.388551E+0000 -1.291456E+0000
 -9.403069E-0001 -2.840808E+0000
  4.214148E+0000 -8.350697E-0001
 -1.161494E+0000  4.782882E+0000
 -3.164114E+0000 -2.129684E-0001
  2.287004E+0000 -3.202736E+0000
  6.221508E-0002 -1.198074E+0000
 -4.236279E-0001  2.415912E+0000
 -3.412609E+0000 -2.159168E-0001
 -1.038732E+0000 -6.518400E+0000
  5.632567E+0000  4.812906E-0001
 -1.351155E+0000  4.878062E+0000
 -1.768912E+0000  1.082065E-0004
  1.485347E+0000 -1.053497E+0000
 -7.356350E-0001  2.119080E+0000
  3.212482E-0002 -1.029372E+0000
 -9.521545E-0002  2.355306E-0002
 -1.278745E+0000 -6.364374E-0001
  2.672189E+0000 -2.846087E-0001
  2.431560E-0001  6.123081E-0001
  1.206964E+0000  9.974277E-0001
 -2.651723E+0000 -1.705360E+0000
  2.937389E+0000 -2.867354E+0000
  3.466185E-0001  1.021377E+0000
  8.915867E-0001  1.730802E+0000
 -2.630738E+0000  3.468091E-0001
  2.944203E+0000 -3.299169E+0000
 -5.076413E-0001 -2.208845E-0001
  1.018191E-0001 -1.263859E+0000
  2.412577E+0000  1.197346E+0000
 -4.514681E-0001  1.062143E-0001
 -3.520343E-0001 -1.286442E+0000
 -3.676805E-0001 -4.397262E-0003
  1.058614E+0000  8.604080E-0001
 -3.887210E-0001 -1.087506E+0000
  1.563583E+0000  3.749653E-0001
  5.174323E-0001  1.178519E+0000
 -2.097085E+0000 -1.735922E-0001
  2.314801E+0000 -3.158817E+0000
  2.772583E+0000  2.429672E+0000
 -3.171110E+0000  1.235837E+0000
 -3.220949E-0001 -4.097524E+0000
  2.670274E-0001  8.816338E-0002
  4.258712E+0000  1.500091E+0000
 -2.307588E+0000  3.141711E+0000
 -7.676627E-0001 -3.632492E+0000
  2.417034E+0000 -2.525074E+0000
  3.196622E+0000  3.797117E+0000
 -2.465795E+0000  1.965374E+0000
 -3.661067E+0000 -9.525840E-0001
  2.972471E+0000 -3.493386E+0000
  1.580316E+0000  1.645782E+0000
 -1.968926E+0000  2.539469E+0000
 -1.581207E+0000 -3.026876E+0000
 -4.237182E-0001 -2.074602E+0000
  4.508307E+0000  3.450743E-0001
 -1.007050E+0000  2.348323E+0000
 -2.766690E+0000 -9.459106E-0001
  2.649802E+0000 -2.658691E+0000
 -3.957965E-0002  1.547412E+0000
  2.365725E-0002  2.945744E+0000
 -2.042689E+0000 -1.714712E+0000
 -1.283665E+0000 -3.936977E+0000
  1.937026E+0000  3.262843E-0001
  1.050409E+0000  1.462963E+0000
 -8.187505E-0001  1.896661E+0000
 -1.943738E+0000  7.766549E-0001
  2.073753E-0001  1.562255E+0000
 -3.525390E+0000  1.154731E+0000
  1.713199E+0000 -2.253967E+0000
  1.988346E+0000 -1.335844E-0001
  2.399882E-0001  1.273128E+0000
 -1.714202E+0000  2.025923E+0000
  1.335146E+0000 -8.413472E-0001
 -1.939974E+0000  2.251371E+0000
 -1.165714E+0000  2.735994E-0001
 -3.107217E-0001 -2.247315E+0000
 -8.792053E-0001 -7.332624E-0001
  3.869610E+0000  1.475627E+0000
 -3.443491E+0000  3.793776E-0001
 -2.082360E+0000 -3.030441E+0000
  3.548390E+0000 -4.603084E+0000
  1.659860E-0001  4.618358E+0000
  1.245899E+0000  1.913485E+0000
 -2.346195E+0000  2.651446E-0002
  1.275941E+0000 -4.255250E+0000
  1.907985E+0000 -6.236032E-0001
  3.362123E-0001  1.801667E+0000
 -1.549915E+0000  1.989492E+0000
 -6.664791E-0002 -3.741487E+0000
  1.698197E+0000 -7.911644E-0001
  2.520636E+0000  1.190906E+0000
 -2.378120E+0000  2.869204E+0000
 -2.121237E-0001  2.555387E-0002
  1.551530E-0001 -1.437756E+0000
  2.358424E+0000 -2.626428E-0001
  1.748628E+0000  3.281438E+0000
 -2.493859E+0000  1.051998E+0000
 -1.427995E+0000 -2.235417E+0000
  3.408807E+0000 -1.922900E-0001
 -1.099261E+0000 -3.827371E-0002
 -1.646111E+0000  5.568207E-0001
  1.758233E+0000 -1.460537E+0000
  9.511036E-0001 -1.652663E+0000
 -2.050058E+0000 -5.667449E-0002
  9.074948E-0001 -2.287662E+0000
  8.924834E-0001 -8.555865E-0002
  3.105361E-0001 -6.564536E-0001
  2.386484E+0000  5.553531E-0001
 -3.545809E+0000  2.600656E+0000
 -6.290171E-0001 -1.521940E+0000
  4.053628E+0000 -2.880493E+0000
 -6.214335E-0001  2.378153E+0000
 -1.064523E+0000 -1.024247E+0000
 -2.023624E+0000 -1.258320E+0000
  2.940994E+0000  1.230610E+0000
 -9.159794E-0001  9.494807E-0001
 -2.177263E+0000 -5.293744E-0001
  3.210800E+0000 -2.220588E+0000
 -1.182591E+0000  8.593113E-0001
  2.478954E+0000  4.821291E-0001
 -2.548249E+0000  4.285713E-0001
 -2.425339E-0002 -3.749932E+0000
  6.860662E-0001  7.838314E-0001
  1.839250E+0000  3.420459E+0000
 -5.333430E+0000 -2.584935E-0001
  1.026610E+0000 -3.461400E+0000
  2.654262E+0000  9.020667E-0001
  9.654916E-0001  4.160055E+0000
 -1.785243E+0000  5.194682E-0001
 -7.134132E-0001 -2.013404E+0000
  1.816721E+0000 -9.001497E-0001
 -1.423542E+0000  1.005873E+0000
  6.742906E-0001 -1.266753E+0000
  2.791215E-0001 -1.560793E+0000
 -7.103535E-0001  4.005627E-0001
 -4.948729E-0001 -2.009576E-0001
  1.471295E+0000 -1.339450E+0000
  1.296477E+0000  1.399536E-0001
 -1.837610E+0000 -1.315781E+0000
  2.122349E+0000 -2.846996E+0000
 -9.003756E-0002  4.765996E-0001
  1.968869E-0001  1.701687E+0000
 -3.421750E+0000 -8.110954E-0001
  1.287682E+0000 -1.454720E+0000
  2.693710E-0001 -5.355253E-0001
 -5.087433E-0001  3.059340E+0000
  9.329509E-0001 -3.283086E+0000
 -1.708831E+0000  7.982444E-0001
  2.918976E+0000 -1.218975E-0001
 -1.459900E+0000  1.714412E+0000
 -4.718838E-0001 -6.594070E-0001
  6.133650E-0001 -1.022435E+0000
  6.390060E-0001  9.175516E-0001
  1.729927E-0001  2.164022E-0001
  1.606211E+0000 -6.333163E-0001
  1.373035E-0001 -2.789797E-0002
 -1.578847E+0000  6.702197E-0001
  2.492008E+0000 -9.430858E-0001
  3.137297E-0001  8.719772E-0001
  1.723978E+0000 -4.196133E-0001
 -7.287960E-0001  2.678466E+0000
 -1.338178E+0000 -7.615370E-0001
 -2.533935E+0000 -3.375538E-0001
  3.803965E+0000 -1.311170E+0000
 -8.792670E-0001  2.446335E-0002
 -7.382494E-0001 -4.284732E-0001
  8.341296E-0001  3.509136E-0001
  2.676443E-0001  4.099255E+0000
 -1.344026E+0000  4.876849E-0002
 -2.841796E+0000 -6.426486E-0001
  2.749747E+0000 -1.887495E+0000
 -1.676256E-0001  1.868630E+0000
  1.622673E+0000  5.116198E-0001
 -3.065787E+0000  1.562406E+0000
 -1.082067E+0000 -3.415404E+0000
  8.068949E-0001 -4.193851E+0000
  1.276220E+0000  3.025381E+0000
 -1.039981E+0000  1.059529E+0000
 -3.318446E+0000 -3.986887E-0001
  1.974334E+0000 -3.640440E+0000
  2.089796E+0000  7.493380E-0001
  1.343496E+0000  3.821094E+0000
 -4.810130E+0000  2.070942E+0000
 -1.800492E+0000 -4.914665E+0000
  6.553241E+0000 -2.994563E+0000
 -3.337879E-0001  4.807863E+0000
 -3.682819E+0000 -2.424336E-0001
 -9.029429E-0001 -4.002579E+0000
  4.269114E+0000 -7.533570E-0001
  1.047160E+0000  5.136792E+0000
 -2.696113E+0000  1.333100E+0000
 -5.586908E+0000 -5.015337E+0000
  4.430553E+0000 -2.549640E+0000
  2.638188E+0000  3.246665E+0000
 -4.373843E+0000  4.034547E+0000
  2.574625E+0000 -6.184107E+0000
  1.522313E+0000 -3.334146E+0000
  6.444437E-0001  3.842019E+0000
  7.168566E-0001 -1.598089E+0000
 -9.782138E-0001  1.247137E+0000
  3.223693E-0001 -2.931075E+0000
 -7.461130E-0001 -1.496784E+0000
  3.474707E+0000  8.068968E-0001
 -2.254855E+0000  2.036418E+0000
 -1.336444E+0000 -1.497032E+0000
 -5.712278E-0001 -1.893633E+0000
  3.356991E+0000  5.883001E-0001
 -1.617734E+0000  6.905282E-0001
 -2.046942E+0000 -1.273558E+0000
  3.949105E+0000 -2.760270E-0001
 -6.745829E-0001  1.109655E+0000
 -6.325952E-0001 -8.736298E-0001
  1.505395E-0001 -1.090885E+0000
 -6.676758E-0001  1.187182E+0000
 -1.471169E+0000  2.677589E+0000
 -1.347374E+0000 -1.038495E+0000
  4.413360E-0001 -8.400166E-0001
  3.014233E-0001  2.329445E+0000
 -2.870963E+0000  1.907763E+0000
  6.620456E-0001 -5.692902E-0001
  2.067482E+0000 -2.687177E-0001
 -2.160315E+0000 -3.636372E-0001
 -7.671959E-0001  8.970006E-0001
 -4.464944E-0001 -3.675976E+0000
 -3.282646E+0000  3.324257E+0000
  3.775329E+0000 -3.029247E+0000
  5.372656E-0001  2.318130E+0000
  1.025374E+0000  3.653257E-0001
 -3.354002E+0000 -8.634214E-0002
  1.730719E+0000 -2.357845E+0000
  1.929184E+0000  1.336191E+0000
  1.061554E+0000  4.190978E-0001
 -2.816073E+0000  1.249900E+0000
 -5.624491E-0001 -3.111003E+0000
  1.663634E+0000  5.992606E-0001
  1.443177E+0000  1.520739E+0000
 -1.595385E+0000  7.096897E-0001
 -2.126779E-0001 -2.374613E+0000
  1.832331E+0000 -2.300552E+0000
 -3.905947E-0001  4.555117E+0000
 -1.778228E-0001 -1.442901E+0000
 -2.714982E+0000 -2.893708E+0000
  4.677581E+0000 -7.116665E-0001
 -8.576695E-0001  2.495114E+0000
 -3.615673E+0000 -2.543027E+0000
  3.087066E+0000 -4.034200E+0000
  2.401645E+0000  3.492216E+0000
 -1.524936E+0000  6.888658E+0000
 -1.895813E+0000 -2.544982E+0000
  6.212748E-0001 -8.762119E-0001
  3.971788E+0000  1.925649E+0000
 -2.647612E+0000  4.907237E-0001
 -2.123525E+0000 -2.976198E+0000
  1.427371E+0000 -5.733492E-0001
  2.317350E+0000  2.834132E+0000
 -3.546615E-0001  4.845734E-0001
 -2.158336E+0000  1.836904E-0001
 -1.541120E+0000 -9.283714E-0001
 -5.211913E-0001  1.322382E-0001
 -2.051680E+0000  2.190171E+0000
 -1.163308E+0000  3.343164E-0001
 -6.072290E-0001 -2.488919E+0000
 -1.131082E+0000  1.652119E-0001
  9.895795E-0001 -1.514231E+0000
 -1.492829E+0000  1.034612E+0000
  1.108048E+0000  1.034900E+0000
 -1.140522E+0000  4.351321E-0001
  4.099526E-0001 -7.095281E-0001
  1.101396E+0000 -7.157880E-0001
  2.022191E+0000  1.976459E+0000
 -3.507036E+0000 -6.437939E-0001
 -1.200848E+0000 -1.636485E+0000
  2.799709E+0000  1.682246E+0000
 -8.849589E-0001  5.488723E+0000
 -3.813833E+0000 -1.489222E-0001
  1.283611E+0000 -4.146024E+0000
  1.494767E+0000  5.986452E-0001
  1.051911E+0000  2.902498E+0000
 -5.442043E+0000  1.807441E+0000
 -9.120593E-0001 -6.016774E+0000
  3.806908E+0000  1.821862E+0000
  1.205159E+0000  4.431031E+0000
 -5.025500E+0000  1.108233E+0000
 -7.107550E-0001 -4.690252E+0000
  5.062823E+0000 -2.552552E+0000
 -8.211444E-0001  6.709993E+0000
 -4.730699E+0000 -1.540596E+0000
  2.434676E+0000 -4.493196E+0000
  2.828757E+0000  1.849593E+0000
 -3.296833E+0000  2.385193E+0000
 -2.100002E+0000 -1.470972E+0000
  1.200421E+0000 -2.555487E+0000
 -2.876468E-0001  3.147835E+0000
 -1.703132E+0000  2.679747E+0000
 -7.243453E-0001 -2.075515E+0000
  9.451734E-0001 -9.554606E-0001
 -4.502032E-0001  2.890020E+0000
  8.241081E-0001 -1.647603E+0000
 -6.786775E-0001  3.268109E-0001
  2.839664E-0001 -2.261003E+0000
  1.418351E+0000  3.365178E-0001
  7.257512E-0001  2.844822E-0001
  6.176593E-0001  7.467631E-0001
  4.248577E-0002  8.126876E-0001
  5.102815E-0001 -1.581616E+0000
  4.517200E-0001 -1.483501E+0000
 -5.236512E-0002  3.849817E-0001
 -3.498110E-0001  4.176687E-0001
  1.394001E+0000 -1.575250E+0000
  2.375967E-0001  8.185542E-0001
 -5.318438E-0002  7.764768E-0001
 -2.638234E+0000  8.329753E-0001
  4.772567E-0001 -3.272011E-0001
  3.377869E+0000  8.318078E-0001
  3.269566E-0001  9.600983E-0001
 -1.716193E+0000  1.626258E+0000
 -6.739502E-0001 -2.950816E+0000
  3.099396E+0000 -1.553231E+0000
  3.589652E-0001  3.805500E+0000
  3.886380E-0002  1.758868E+0000
 -2.080876E+0000 -1.117076E+0000
  2.481262E+0000 -1.150754E+0000
 -8.833784E-0001  2.776952E+0000
 -2.475732E+0000  1.637914E+0000
  2.616944E-0001 -2.758590E+0000
 -8.488385E-0001 -1.453371E+0000
  5.967096E-0001 -2.046500E+0000
  8.362259E-0001  1.610097E+0000
  8.332533E-0002  5.558173E-0001
 -2.012107E+0000 -3.280179E+0000
  3.070847E-0002 -9.523226E-0001
  2.611000E+0000  7.855646E-0001
 -1.631055E+0000  1.239335E-0001
 -7.049741E-0001 -3.299059E-0001
 -1.597156E+0000 -1.908268E+0000
  1.218337E+0000  2.347733E-0001
  6.405697E-0002  2.911617E+0000
 -1.067869E+0000  1.053913E+0000
 -1.107836E+0000 -7.824584E-0001
  2.527646E+0000 -1.160009E-0001
  2.465066E-0001  1.874187E+0000
 -1.385282E+0000 -9.451927E-0001
  8.961809E-0001 -3.393044E+0000
  3.963347E+0000  8.719157E-0002
 -3.057309E-0001  2.983168E+0000
 -2.456987E+0000  8.116919E-0001
  2.258488E+0000 -4.418769E+0000
  2.620090E+0000 -8.806834E-0001
  1.455038E+0000  5.305681E+0000
 -3.149883E+0000  6.807029E-0001
 -4.773475E-0002 -2.219606E+0000
  3.036376E+0000  4.160319E-0001
 -1.750488E+0000  1.808690E+0000
 -3.295966E+0000 -2.275157E+0000
  4.317243E+0000 -1.417907E+0000
 -1.576615E+0000  2.214245E+0000
 -1.366589E+0000 -4.762419E-0001
  8.825948E-0001 -2.960453E+0000
  1.585295E+0000  2.237998E+0000
 -1.995261E-0001 -1.088406E+0000
 -2.367299E+0000 -3.015616E+0000
  1.217720E+0000 -2.287650E+0000
  6.222448E-0001  2.058913E+0000
 -1.993860E+0000  5.310192E+0000
 -2.104025E+0000 -3.219489E+0000
  1.754876E-0001 -2.708682E+0000
  5.162024E+0000  3.050163E+0000
 -6.181519E-0001  3.824446E+0000
 -2.527704E+0000 -8.990459E-0001
  5.293080E-0001 -4.669856E+0000
  1.334678E+0000  4.022172E-0001
  5.298843E-0001  1.502358E+0000
 -4.198573E+0000  3.991649E-0001
  1.830834E+0000 -8.841134E-0001
  1.613089E+0000  1.477496E+0000
 -4.461184E-0001  1.437037E+0000
 -2.973168E+0000  6.921982E-0001
 -3.594569E-0001 -4.410489E+0000
  3.201519E+0000  2.759825E+0000
 -2.644210E-0001  2.798555E+0000
 -4.028615E+0000 -9.023496E-0001
  3.391078E+0000 -4.942777E+0000
  6.157628E-0001  2.431472E+0000
 -1.025898E-0001  2.926700E+0000
 -4.797711E+0000 -1.994677E+0000
  2.065990E+0000 -2.760945E+0000
  3.429932E+0000  2.746567E+0000
 -1.604574E+0000  2.120553E+0000
 -3.371136E+0000 -1.634366E+0000
  3.105004E+0000 -4.842879E+0000
  2.855704E+0000  2.098015E+0000
 -1.754049E+0000  3.938872E+0000
 -2.210589E+0000 -6.366450E-0001
 -5.143915E-0001 -3.080934E+0000
  1.338813E+0000  1.532253E-0001
  4.589736E-0001  9.203152E-0001
 -1.430168E+0000 -1.045436E+0000
 -1.771357E+0000 -1.739016E+0000
  9.476348E-0001  5.871834E-0002
  6.634056E-0002  2.324803E+0000
 -1.365763E-0001  4.263557E-0001
 -5.194098E-0001 -1.619822E+0000
  1.225435E+0000 -2.592733E-0001
  3.507515E+0000  1.691403E+0000
 -6.476843E+0000  4.130021E-0001
  9.265671E-0001 -3.090313E+0000
 -1.344960E-0001  1.909987E+0000
  1.443529E+0000  3.437547E-0001
 -4.890495E+0000 -6.094307E-0001
  2.823722E+0000 -4.019979E+0000
  3.528759E+0000  5.475979E-0001
 -2.968039E+0000  4.647683E+0000
 -1.956442E+0000 -1.940512E+0000
 -1.399656E+0000 -1.787518E+0000
  4.127706E+0000 -6.863024E-0002
  8.550194E-0002  3.567028E+0000
 -3.698141E+0000  6.374211E-0001
  1.729274E+0000 -2.969939E+0000
  1.381519E+0000  1.421359E+0000
 -1.765621E-0001  2.377472E+0000
 -3.015417E+0000 -1.333251E+0000
  7.708158E-0001 -1.620453E+0000
  3.139889E+0000  1.186622E+0000
  2.551397E-0001  1.962599E+0000
 -3.263782E+0000  5.966968E-0001
  2.770963E-0001 -4.206301E+0000
  3.279507E+0000  3.683378E+0000
  6.397959E-0001  2.474168E+0000
 -3.084262E+0000  1.887725E+0000
  1.853677E+0000 -4.071240E+0000
  1.979047E+0000 -1.200239E+0000
  8.253212E-0001  3.608870E+0000
 -2.489692E+0000  2.264795E+0000
 -4.392078E-0001 -3.713149E+0000
  4.689080E+0000 -1.705914E-0001
 -1.062265E+0000  1.878306E+0000
 -2.849940E+0000 -9.599280E-0001
  3.850268E-0001 -1.242888E+0000
  6.552637E-0001 -1.193866E+0000
 -2.686504E-0001  1.424213E+0000
 -1.106585E+0000  2.560763E+0000
 -1.605656E-0002 -3.010406E+0000
  9.429378E-0001 -9.083210E-0001
  5.114426E-0001  7.227348E-0001
  2.393211E-0002  1.620728E+0000
  1.163684E+0000 -2.111751E+0000
 -5.604782E-0001 -2.180114E+0000
  2.409638E+0000 -5.653790E-0001
 -1.559125E+0000  5.324636E+0000
 -3.507647E+0000 -2.265549E+0000
  3.361952E-0001 -2.532649E+0000
  6.974503E+0000  2.108815E+0000
 -3.523652E+0000  5.621176E+0000
 -3.016891E+0000 -3.426104E+0000
  2.202116E+0000 -3.941963E+0000
  2.372580E+0000  2.992972E+0000
 -5.762977E-0001  3.001984E+0000
 -3.561129E+0000 -2.069558E+0000
  1.220953E+0000 -3.147830E-0001
  1.755567E+0000  7.203355E-0001
 -1.875602E+0000  1.630028E+0000
  1.451317E+0000  1.392217E-0001
  8.294342E-0001 -1.093724E+0000
 -2.434410E+0000  5.259803E-0001
 -8.112501E-0001 -6.982937E-0001
 -4.650650E-0001 -1.497419E+0000
  5.533803E-0001 -2.264396E-0001
  2.107923E-0001 -1.515243E+0000
  2.188216E-0001  2.647955E-0002
 -3.795789E-0001 -1.100403E+0000
 -3.003461E-0001  5.843769E-0001
  6.178414E-0001 -1.989517E+0000
  1.984174E+0000  1.103083E+0000
 -3.404857E+0000 -6.921164E-0002
  1.625076E+0000 -4.398727E+0000
 -1.571351E+0000  1.343786E+0000
  1.330096E+0000  1.317167E+0000
 -1.749496E+0000  8.201214E-0001
 -2.790427E+0000 -2.211077E+0000
  1.202228E+0000 -3.741273E+0000
  1.280090E+0000  1.011158E+0000
 -4.562928E-0001  3.043922E+0000
 -2.794028E+0000 -2.042746E+0000
  2.411713E+0000 -3.552816E+0000
  1.811637E+0000  3.042517E+0000
 -3.544067E-0001  2.194834E+0000
 -2.696466E+0000 -1.865884E+0000
  3.818654E+0000 -2.032012E+0000
  3.626595E+0000  4.836633E-0001
 -1.224119E+0000  3.438964E+0000
 -1.426039E+0000 -3.882540E+0000
  1.555474E+0000 -2.542506E+0000
  3.364854E+0000  3.398211E+0000
 -1.902440E+0000  1.972679E+0000
 -3.831782E+0000 -3.052129E+0000
  2.407583E+0000 -3.686217E+0000
  3.552127E+0000  6.566721E-0001
 -5.205552E+0000  4.426518E+0000
 -1.235230E+0000 -4.752801E+0000
  9.009040E-0001 -1.909024E+0000
  2.341173E+0000  2.631746E+0000
 -1.406215E+0000  2.654982E+0000
 -9.840306E-0001 -2.683389E+0000
  2.112787E+0000  5.055625E-0002
 -2.126434E-0001  1.146274E+0000
 -3.704574E-0001 -2.172188E-0002
 -7.179835E-0001 -1.018474E+0000
  4.217249E-0002  1.605030E+0000
 -1.242816E+0000  1.421517E+0000
  7.648731E-0001 -2.654147E+0000
  5.149881E-0001  1.554430E-0001
  1.324858E+0000  3.230418E-0001
 -7.859991E-0001  7.920117E-0001
 -2.838396E-0001 -1.943150E+0000
  7.744027E-0001 -1.486814E+0000
  1.503021E+0000  2.800039E+0000
 -2.603817E+0000  8.093842E-0002
  5.171341E-0001 -4.870450E+0000
  3.923525E+0000 -9.205643E-0001
  1.099645E+0000  4.140052E+0000
 -3.026832E+0000  1.438513E+0000
 -1.805410E+0000 -2.579714E+0000
  3.529979E+0000 -1.916997E+0000
  1.362008E+0000  4.072949E+0000
 -1.798571E+0000  1.642917E+0000
 -2.132404E+0000 -1.106917E+0000
  2.116482E+0000 -1.644444E+0000
  2.178126E+0000  3.830712E+0000
 -3.737259E-0001  9.208047E-0001
 -2.958027E+0000 -3.507771E+0000
  7.654545E-0001 -1.721152E+0000
  1.265951E+0000  2.213748E+0000
 -1.256885E+0000  3.462033E+0000
  4.783664E-0002 -9.527136E-0001
 -9.408463E-0001  1.338045E-0001
  2.730003E+0000  2.097143E-0001
 -1.554747E+0000  3.169380E+0000
  1.935485E+0000  8.897166E-0001
 -1.392549E+0000  1.079731E+0000
  8.785089E-0001 -2.933956E+0000
  2.016815E-0001 -4.817797E-0001
 -8.955935E-0002 -5.492355E-0001
 -5.782694E-0001  1.056891E+0000
 -1.744508E-0001 -2.528996E+0000
  2.554522E+0000  1.609004E-0001
  7.053749E-0001  3.118971E+0000
 -2.099083E+0000  4.625027E-0001
 -2.672445E+0000 -3.609453E+0000
  5.298065E+0000 -5.125961E-0001
 -1.322465E+0000  3.992642E+0000
 -4.932112E-0002  3.489921E-0001
 -3.562958E+0000 -3.195544E+0000
  5.659666E+0000 -8.227647E-0001
  1.999390E+0000  2.533265E+0000
 -2.179492E+0000  1.336058E-0001
 -1.793892E+0000 -1.528131E+0000
  1.760992E+0000 -1.975361E+0000
  9.514010E-0001  4.137634E+0000
 -1.865491E+0000  1.655632E+0000
 -3.016729E+0000 -1.405332E+0000
  3.945335E+0000 -2.916538E+0000
  1.676531E+0000  4.535769E+0000
 -4.326200E+0000  1.997077E+0000
  2.730399E-0001 -5.256954E+0000
  3.117562E+0000 -5.995925E-0001
  1.076307E+0000  6.211953E+0000
 -6.023001E+0000  2.578628E-0001
 -1.786104E+0000 -4.444044E+0000
  4.930279E+0000 -1.130721E+0000
  8.591072E-0001  4.002229E+0000
 -4.978650E+0000 -3.983006E-0001
  2.041003E+0000 -4.913168E+0000
  1.683528E+0000  7.291767E-0001
  1.135451E+0000  3.815774E+0000
 -1.477856E+0000 -1.772849E+0000
 -1.333093E+0000 -5.155192E-0001
  6.255531E+0000 -1.263600E-0001
 -4.204898E+0000  3.999258E+0000
 -1.720187E+0000 -2.713414E+0000
  4.211559E-0001 -1.887542E+0000
  3.524161E+0000  1.459618E+0000
 -8.662380E-0001  1.818785E+0000
 -2.539612E+0000 -1.596559E+0000
 -7.971074E-0002 -3.978086E+0000
  3.518300E+0000  1.897355E+0000
 -3.176101E+0000  2.588941E+0000
 -4.961927E-0001 -2.185929E+0000
 -1.326994E+0000 -1.504887E+0000
  8.789444E-0001 -1.231349E-0001
 -1.586005E+0000  1.701426E+0000
  7.992747E-0002 -2.972953E+0000
  1.606760E+0000 -1.140393E+0000
 -4.665271E-0001  2.213324E+0000
 -1.486759E+0000 -2.408237E+0000
  1.921941E-0001 -3.274747E+0000
  3.501640E+0000  5.762109E-0001
 -3.533509E+0000  2.343708E+0000
 -3.187659E-0001 -1.326102E+0000
 -3.257300E-0001 -2.006503E+0000
  3.900667E+0000 -3.795800E-0001
 -5.127737E-0001  2.436831E+0000
 -4.905161E+0000 -3.344025E-0001
  1.940012E+0000 -1.200246E+0000
  1.888688E+0000 -2.506294E+0000
 -7.243305E-0001  3.171467E+0000
  1.492151E+0000  7.464666E-0001
 -1.751913E+0000 -2.024056E-0001
  4.340504E-0001 -2.173802E+0000
  1.265116E+0000  7.129968E-0002
 -1.342837E+0000  3.359631E+0000
 -2.311540E+0000 -3.413319E-0002
 -5.157921E-0001 -3.768063E+0000
  3.069555E+0000 -3.664954E+0000
  2.640866E+0000  1.674322E+0000
 -1.554146E+0000  6.477580E-0001
 -1.921854E+0000 -2.731063E+0000
  2.447530E+0000  3.600332E-0001
 -1.266339E+0000  1.649216E+0000
 -2.459676E+0000 -5.603365E-0001
  1.529211E+0000 -1.736520E+0000
  5.885950E-0001  1.553784E+0000
 -6.543697E-0001  1.183667E+0000
 -1.222450E+0000 -2.189940E+0000
  2.628289E+0000 -5.371202E-0001
  1.496024E+0000  1.068010E+0000
  5.724265E-0001  2.183027E+0000
 -2.673893E+0000  2.443027E+0000
 -1.070354E-0002 -2.631640E+0000
 -2.868509E-0003 -1.212429E+0000
  3.028442E+0000 -3.169989E-0001
 -9.863099E-0001  1.323412E+0000
 -8.655042E-0001 -1.049898E+0000
 -1.576958E+0000  8.801184E-0001
  1.322550E+0000 -2.291400E+0000
  1.584094E+0000  2.275459E-0001
  2.156463E+0000  1.773863E+0000
 -2.029855E-0001  3.216880E-0001
  6.120037E-0001  2.442255E-0002
  2.976323E-0001 -1.988100E+0000
 -1.499480E+0000  3.572311E+0000
  1.303357E+0000 -4.185013E+0000
 -7.647843E-0001  4.117978E-0001
  2.413806E+0000  8.386003E-0002
 -1.490197E+0000  7.444338E-0001
 -1.309422E+0000 -4.710516E-0001
  1.047018E+0000  1.100174E+0000
 -6.511052E-0001  5.541064E-0001
 -6.121405E-0001 -1.030782E+0000
 -8.947988E-0002 -1.753696E+0000
 -1.863567E+0000  3.621616E+0000
 -6.554281E-0002  4.603849E-0001
 -1.636698E+0000 -2.749453E-0001
  2.378173E+0000 -2.800157E+0000
  1.200383E-0001  1.490708E+0000
 -1.865313E+0000  1.683054E-0001
 -5.394181E+0000 -1.513204E+0000
  2.655383E+0000 -7.449732E-0001
  2.021327E+0000  2.427519E+0000
 -2.845076E+0000 -5.333766E-0001
 -2.973969E+0000 -2.394059E+0000
  4.394686E-0001 -1.043491E+0000
  1.598607E+0000 -1.793799E-0001
 -1.699562E+0000 -9.287207E-0001
 -1.017712E+0000  2.640218E-0001
  2.163808E+0000 -3.116473E-0001
  5.228847E-0001  3.087822E-0001
 -5.713493E-0001  1.803724E+0000
  2.814700E-0001  2.037905E-0001
  1.249348E+0000  1.019535E+0000
 -3.030087E-0001 -2.838424E-0001
 -6.300407E-0001 -2.015720E+0000
  8.800759E-0001  5.960011E-0001
  2.136082E+0000  1.010808E+0000
 -2.563117E+0000  1.807420E+0000
  2.648104E+0000 -2.344881E+0000
 -1.875913E+0000  1.769553E+0000
  2.328870E+0000 -1.077219E+0000
 -2.212532E+0000  3.250111E+0000
 -4.421256E-0001  1.899309E-0001
  1.208289E+0000 -8.975459E-0001
  1.357726E+0000  1.453554E+0000
 -2.203333E+0000 -6.564819E-0001
 -1.631902E+0000 -2.754820E+0000
  5.479268E+0000  1.982395E-0001
 -1.597424E+0000  3.474270E+0000
 -5.001984E+0000  1.496209E+0000
  1.418106E+0000 -3.967119E+0000
  4.867881E+0000 -4.955839E-0001
  1.030445E-0002  2.797443E+0000
 -3.408695E+0000  7.407640E-0001
 -2.174716E+0000 -1.887647E+0000
  1.546303E+0000 -1.335954E+0000
  7.028131E-0001  2.814297E+0000
 -7.308426E-0001  4.089785E+0000
 -1.640148E+0000 -2.283957E+0000
 -6.972731E-0001 -1.019130E+0000
  3.865077E+0000  1.308539E+0000
 -3.737036E+0000  2.114178E+0000
 -1.765876E+0000 -3.379847E+0000
  3.325411E+0000 -4.764635E+0000
 -1.276931E+0000  2.103169E+0000
  8.501944E-0001  1.090335E+0000
 -3.102363E+0000 -4.082140E-0001
  1.265422E+0000 -6.461221E-0001
  1.735980E+0000  1.080932E+0000
  1.487332E+0000 -3.114511E-0001
 -2.314916E+0000  7.876520E-0001
  6.714276E-0002 -2.737541E+0000
  2.256944E-0001 -5.504348E-0001
  1.404392E+0000  2.840658E+0000
  6.543191E-0001  7.800519E-0001
 -4.442811E+0000  2.870718E-0001
  1.733463E+0000 -1.842961E+0000
 -3.505925E-0001  1.160512E+0000
  3.062654E-0002 -3.323905E-0001
  3.631992E-0001 -1.206112E+0000
 -9.291790E-0001 -1.330827E+0000
 -1.968346E-0001  4.415135E-0001
  3.285133E-0001  1.452504E+0000
 -1.802836E+0000  5.662574E-0001
  2.119229E+0000 -2.701000E+0000
 -8.170775E-0001  1.474198E-0001
  1.053970E+0000 -1.083816E+0000
 -5.702043E-0001 -7.506260E-0001
  5.731353E-0001  8.871864E-0001
  1.703301E+0000  5.925735E-0001
 -3.522784E+0000  2.891691E-0001
  9.210349E-0001 -4.320374E+0000
  1.736209E+0000 -8.878315E-0001
  7.584281E-0001  7.001226E-0001
 -3.029173E+0000  1.772202E+0000
  1.160391E+0000 -6.379807E-0001
  1.823030E+0000  9.816843E-0001
  1.811836E-0002  2.230242E+0000
 -1.309805E+0000  4.766317E-0001
  2.066193E-0001 -2.254625E+0000
  6.120955E-0001 -1.373731E+0000
  1.836427E+0000  8.079091E-0001
 -3.575226E-0002  1.905409E+0000
 -3.476840E+0000 -3.034344E-0001
  2.139212E+0000 -1.731706E+0000
  2.385757E+0000  1.836372E+0000
  3.658418E-0001  1.367821E+0000
 -1.483888E+0000 -9.343758E-0001
  2.785469E-0001 -9.820840E-0001
  1.702840E+0000 -4.215209E-0001
  2.994471E-0001  2.132543E+0000
 -2.911422E+0000  2.866352E+0000
  3.760191E-0001 -2.578266E+0000
  1.839422E-0001 -3.104963E+0000
  5.798409E+0000  1.952498E+0000
 -3.178845E+0000  5.060815E+0000
 -2.386381E+0000 -5.314888E+0000
  4.016679E-0001 -3.749416E-0001
  3.379730E+0000  2.050414E+0000
 -1.655480E+0000  3.102060E+0000
 -3.441347E+0000 -7.378552E-0001
  1.102209E+0000 -1.344428E+0000
  1.066773E+0000  2.024338E+0000
 -8.711692E-0001  2.513237E+0000
 -1.365650E+0000 -1.044419E+0000
 -1.040969E+0000 -2.833857E+0000
  1.665484E+0000 -1.083387E+0000
 -4.301445E-0001  3.309491E+0000
  6.820289E-0001 -8.692128E-0001
 -4.010183E+0000  1.264771E+0000
  3.388947E+0000 -9.900238E-0001
 -1.210614E+0000  2.461917E+0000
 -1.062310E+0000  1.849133E+0000
 -1.293787E+0000 -1.638113E+0000
  2.452073E+0000 -2.301602E+0000
  2.114808E+0000  1.342598E+0000
 -1.037247E+0000  3.818516E+0000
 -1.057298E+0000 -2.471804E+0000
  1.487780E+0000 -1.353356E+0000
  2.195540E+0000  5.613489E-0003
 -5.808014E-0001  2.766307E+0000
 -2.640119E+0000 -1.249743E+0000
 -5.003356E-0001 -1.213769E-0001
  3.320870E+0000 -2.558017E+0000
 -1.343536E+0000  2.334832E+0000
 -1.452072E+0000 -2.344432E+0000
  1.161207E+0000 -1.271750E+0000
  1.831628E+0000  2.695003E+0000
  2.698982E-0002 -1.045718E+0000
 -2.016124E+0000 -1.999181E+0000
  1.707537E+0000 -8.093652E-0001
 -1.114274E+0000  6.242645E-0001
  6.645534E-0001  6.559268E-0001
  3.249690E-0001  6.997972E-0002
  9.827488E-0002  1.955047E-0001
  3.946049E-0002 -7.244367E-0001
  6.148670E-0001 -5.903844E-0001
 -1.573833E+0000  2.929109E-0002
 -1.087297E+0000 -4.728432E-0001
  4.660722E-0001 -2.260226E+0000
  1.244687E+0000  5.620465E-0001
 -2.517700E-0001  1.988540E+0000
 -1.812858E+0000 -2.138437E+0000
  7.543975E-0001 -2.729025E+0000
  1.524671E+0000  1.688380E+0000
 -1.386545E-0001  1.702127E+0000
 -2.034556E+0000  1.987166E+0000
 -4.641174E-0002 -2.364651E+0000
  1.513085E+0000 -1.028668E-0001
  5.154451E-0001  4.193263E-0001
 -2.630492E-0001  1.623632E+0000
  2.495072E+0000  1.639857E+0000
 -4.405769E+0000  4.441076E-0001
 -1.097138E+0000 -7.144353E-0001
  4.230753E-0001  5.515530E-0001
  2.508134E-0001  9.946272E-0001
  1.338273E+0000  6.179825E-0001
 -1.765215E+0000  7.794268E-0001
 -4.427762E-0001 -1.347715E+0000
  2.685062E-0001  8.987278E-0001
  2.064990E+0000 -2.833899E-0001
 -1.137099E+0000  2.104604E+0000
  1.849136E+0000 -6.606137E-0001
 -1.438262E+0000 -9.563410E-0002
  2.458753E+0000  8.503862E-0001
 -2.424942E+0000  1.652898E+0000
 -8.095442E-0001 -3.178150E+0000
 -1.217057E+0000 -1.131385E+0000
  4.131757E+0000  1.126587E-0001
 -2.395947E+0000  2.508255E+0000
  8.745680E-0001 -2.901231E+0000
  3.905125E-0001  1.047753E+0000
  1.766688E-0001 -3.646871E-0001
  1.712662E+0000 -7.674250E-0001
 -5.432508E-0001  1.108937E+0000
  1.349499E-0002 -5.196074E-0001
 -1.463214E+0000  1.394141E+0000
  3.490635E-0001 -1.072328E+0000
  1.768696E+0000 -1.826565E-0001
  9.554057E-0001  1.631226E+0000
 -1.233574E+0000  8.454686E-0001
 -3.035247E+0000  8.482903E-0001
  3.601794E+0000 -2.194026E+0000
  2.223539E+0000 -1.050602E-0001
 -1.496812E+0000  1.193682E+0000
  9.123902E-0001 -1.668729E+0000
  2.391597E+0000 -2.996766E+0000
 -2.791477E+0000  8.552839E-0001
  9.076145E-0001  2.259713E+0000
 -1.820950E+0000 -1.900195E+0000
  2.365921E-0001 -6.649892E-0001
 -1.844024E-0001  4.656163E-0001
 -3.386035E-0001  6.976722E-0001
 -1.458505E+0000 -6.427761E-0001
  1.467419E+0000 -1.460952E+0000
 -1.165098E+0000 -1.378251E+0000
 -1.030723E-0003  4.309817E-0001
  3.252859E-0001  3.711457E-0002
 -3.677121E-0001 -5.843896E-0001
 -1.549452E+0000  1.639122E+0000
 -9.853099E-0001 -1.260913E+0000
 -1.636177E+0000 -9.067215E-0001
  2.379747E+0000 -1.731281E+0000
 -1.067766E+0000  1.823949E+0000
 -7.017035E-0001  9.844396E-0001
  6.421833E-0001 -1.370740E+0000
 -1.705351E+0000  1.586806E+0000
 -4.727935E-0001 -2.635129E-0001
 -3.127674E+0000 -2.343030E+0000
  2.143883E+0000  7.684563E-0001
 -1.098714E-0001  1.948926E+0000
 -2.197721E+0000 -1.251482E+0000
 -2.880338E-0001 -3.320873E+0000
  2.395778E+0000  1.137782E+0000
 -1.314727E+0000  1.854325E+0000
 -3.418876E+0000 -1.599011E+0000
  4.740270E+0000 -1.990916E+0000
  1.566204E+0000  4.683882E+0000
 -5.600678E-0001  1.055099E+0000
 -5.351161E+0000 -1.335934E+0000
  3.834041E+0000 -4.130192E+0000
  3.330726E+0000  4.543146E+0000
 -4.142258E+0000  6.588227E+0000
 -2.730100E+0000 -3.637707E+0000
  3.241324E+0000 -5.435630E+0000
  4.583841E+0000  3.845703E+0000
 -2.481398E+0000  4.218233E+0000
 -6.921150E+0000 -3.708192E+0000
  3.313970E+0000 -6.586399E+0000
  6.149406E+0000  4.813640E+0000
 -2.947296E+0000  4.510163E+0000
 -5.386487E+0000 -4.523315E+0000
  3.441221E+0000 -5.089992E+0000
  4.671225E+0000  5.730002E+0000
 -3.812142E+0000  3.563568E+0000
 -4.815866E+0000 -3.000199E+0000
  3.002550E+0000 -2.397657E+0000
  1.833299E+0000  3.726009E+0000
 -2.325485E+0000  2.903673E+0000
 -1.702906E+0000 -2.497428E+0000
  1.066904E+0000 -7.623058E-0001
  2.983031E+0000  1.038553E+0000
  1.205652E+0000  1.351805E+0000
 -2.165487E+0000  1.785396E+0000
  3.987927E-0001 -9.556349E-0001
  3.955557E-0001  4.775062E-0002
  1.620276E+0000  2.118690E+0000
  1.437861E-0001  1.693899E+0000
 -2.063913E+0000 -1.204339E-0001
 -7.743182E-0001 -5.177048E-0002
  1.450240E+0000 -6.007953E-0001
  2.606178E+0000  5.278612E-0001
 -4.251948E+0000  2.824789E+0000
  2.357928E-0001 -4.366188E+0000
 -3.499015E-0001  5.829609E-0001
  8.047132E-0001 -1.590759E+0000
 -1.865209E+0000  2.340353E-0001
  1.768173E+0000 -1.880979E+0000
 -1.269632E+0000  1.991083E+0000
  1.115537E+0000 -9.989989E-0001
 -1.410605E+0000  3.039779E+0000
  4.624968E-0001 -2.052479E+0000
 -2.665782E+0000 -1.743429E+0000
  2.838874E+0000 -3.523664E-0001
 -2.145944E+0000  5.114630E+0000
  8.647688E-0001 -1.669827E+0000
 -4.505557E+0000  4.942239E-0001
  5.584884E+0000  3.446812E-0001
 -2.693650E+0000  1.255285E+0000
  9.132041E-0001  2.633072E-0002
  3.215782E-0003 -2.197507E+0000
  2.426866E+0000  2.037413E+0000
 -1.247629E+0000 -8.146008E-0001
 -2.467481E+0000 -1.280656E+0000
  1.478030E+0000  7.089676E-0002
 -1.576519E+0000 -1.409300E+0000
 -9.225034E-0001 -2.014954E+0000
  2.482142E+0000 -7.267766E-0001
 -9.068933E-0001  1.827074E+0000
 -1.191414E+0000 -1.705158E+0000
 -7.488970E-0002  1.485917E-0001
  3.671911E-0001  1.184933E+0000
 -1.137354E+0000  8.093950E-0001
 -1.500250E+0000 -1.730246E+0000
  3.092994E+0000  1.000079E+0000
 -3.204374E-0002  3.741361E+0000
 -1.541245E-0002 -1.351673E+0000
  3.482393E-0001 -1.251895E+0000
  2.209516E+0000  5.002222E-0002
 -1.422925E+0000  3.765743E+0000
 -2.715941E+0000 -1.491142E+0000
  1.586164E+0000 -2.010161E+0000
  2.966821E+0000  1.011245E+0000
 -2.493900E+0000  2.088506E+0000
 -3.148562E+0000 -1.621837E+0000
  4.160712E+0000 -3.313142E+0000
  3.087700E+0000  4.637178E+0000
 -3.362894E+0000  2.457825E+0000
 -1.145319E+0000 -2.059988E+0000
  4.035193E+0000 -1.098208E+0000
  1.437896E-0001  1.761918E+0000
 -1.757476E+0000  2.328709E-0001
 -6.625416E-0002 -5.951502E+0000
  3.635927E+0000 -7.802664E-0001
  2.746367E+0000  4.932212E+0000
 -7.843980E+0000 -1.058805E-0001
 -1.637073E+0000 -6.491549E+0000
  7.039776E+0000 -1.700506E+0000
  7.874539E-0001  7.375809E+0000
 -2.570811E+0000  7.121969E-0001
 -1.967806E+0000 -5.108731E+0000
  5.416350E+0000  1.474277E+0000
 -8.065770E-0001  5.445406E+0000
 -1.533632E+0000  3.778919E-0001
 -1.342910E+0000 -2.382668E+0000
 -2.680314E-0001  1.480873E+0000
  1.771782E+0000  2.387390E+0000
 -5.414577E+0000 -1.018506E+0000
  2.837470E+0000 -3.822437E+0000
  4.438607E+0000  4.470122E+0000
 -3.897957E+0000  5.005760E+0000
 -2.566169E+0000 -5.878742E+0000
  3.338742E+0000 -4.791644E+0000
  6.600653E+0000  2.456492E+0000
 -5.579677E+0000  3.907302E+0000
 -2.217974E+0000 -4.747733E+0000
  5.027662E+0000 -4.939814E-0001
  1.725146E+0000  3.126099E+0000
 -4.613743E+0000  1.009028E+0000
  1.919509E+0000 -2.678916E+0000
  8.087407E-0001 -1.013213E+0000
  8.342988E-0001 -2.012361E-0001
 -1.313380E+0000  2.839112E-0001
 -1.928805E+0000 -1.262723E+0000
  1.177479E+0000 -3.133130E+0000
  1.133328E+0000  8.539040E-0001
 -3.967245E-0001  2.799566E+0000
 -2.661758E+0000 -2.851648E+0000
  3.543443E+0000 -1.752517E+0000
 -1.490067E-0002  3.349650E+0000
 -1.518916E+0000  4.161360E+0000
 -3.610185E+0000 -3.739899E+0000
  2.323024E+0000 -3.352250E+0000
  5.442095E+0000  3.325254E+0000
 -3.382296E+0000  3.978528E+0000
 -2.034351E+0000 -1.865357E+0000
  2.187879E+0000 -3.155088E+0000
  2.562638E+0000  1.651002E+0000
 -9.896915E-0001  2.669540E+0000
 -4.219959E+0000 -3.730835E+0000
  5.701391E+0000 -3.914869E+0000
  3.210892E+0000  2.164937E+0000
 -4.166006E+0000  3.337071E+0000
 -1.877496E+0000 -1.218370E+0000
  1.358577E+0000  2.120765E-0001
  2.960128E+0000  3.079856E+0000
 -8.802098E-0001  2.635689E+0000
 -1.871381E+0000 -5.253990E-0001
  9.276241E-0001 -7.830990E-0002
  2.646305E-0001 -3.197898E+0000
  2.391211E-0001  1.937583E+0000
  1.897196E+0000  7.796325E-0001
 -4.167086E-0001  1.347938E+0000
  1.062273E+0000 -6.509889E-0003
 -3.790353E+0000 -1.375388E+0000
  2.473213E+0000 -1.281253E+0000
  1.654209E+0000  4.211936E-0002
  1.119204E+0000  2.568163E+0000
 -5.371234E-0001 -6.210190E-0001
 -8.496458E-0001 -1.798868E+0000
  1.069257E+0000  1.820068E+0000
 -1.948354E-0001  1.431243E+0000
 -7.037669E-0001 -1.225797E+0000
  2.026518E-0001 -2.973038E+0000
  2.489662E+0000  4.671417E-0001
 -5.134433E-0001  1.283239E+0000
 -1.892810E+0000 -2.026861E+0000
 -1.379865E+0000 -1.222361E+0000
  5.091435E+0000 -1.104738E+0000
 -1.768291E+0000  2.063356E+0000
 -7.117593E-0001  7.538715E-0001
 -8.787027E-0001 -4.038202E+0000
 -1.900846E+0000 -9.460535E-0001
  2.500568E+0000 -7.805350E-0001
 -3.364031E-0001  2.152150E+0000
 -1.938980E-0001  4.297626E-0002
 -1.613941E+0000  1.906586E+0000
 -1.672966E+0000  2.658106E-0001
  2.699298E+0000  9.021289E-0001
 -8.279898E-0001  1.338342E+0000
 -1.617191E+0000  2.147903E+0000
 -5.339729E-0001 -2.976556E+0000
 -2.790154E-0001  9.881014E-0001
  3.559381E+0000 -1.736881E-0001
 -7.584248E-0001  2.138711E-0001
 -1.718321E+0000  1.141168E-0001
  7.048116E-0001 -2.379981E+0000
  1.118124E+0000 -4.534971E-0001
 -1.276359E+0000  1.455786E+0000
 -1.734817E+0000 -1.059027E+0000
  2.734510E+0000 -1.399628E+0000
  1.133296E-0001 -2.487246E-0001
  1.523306E+0000  1.749530E+0000
 -1.985235E+0000  1.616600E-0001
 -1.812893E+0000 -1.143003E+0000
  4.777231E+0000 -3.150563E+0000
 -1.155794E+0000  2.212888E+0000
  7.795997E-0001  2.440091E-0002
 -2.120746E-0001  6.306932E-0001
 -1.852950E+0000  1.769106E+0000
  8.201824E-0001 -2.616522E+0000
  2.359629E-0001  3.249264E+0000
 -8.338794E-0002 -7.207700E-0001
 -3.108477E+0000  4.870649E-0001
  3.963175E+0000 -9.976832E-0001
 -1.185143E+0000  1.204071E+0000
 -2.098153E+0000 -1.124182E-0001
 -1.012654E+0000  2.325728E+0000
 -1.576735E+0000 -3.252909E-0001
 -1.858274E+0000  1.642391E-0001
 -1.181577E+0000 -1.978322E+0000
  7.903780E-0001 -4.973596E-0001
  5.640094E-0001 -1.381104E+0000
 -5.833977E-0001  1.136983E+0000
 -4.993737E-0002 -2.293136E-0001
  1.679922E+0000 -8.771323E-0001
  1.709042E+0000  1.178915E+0000
 -6.856579E-0002  1.397571E+0000
 -1.867312E-0001 -1.225380E+0000
  1.128713E+0000 -9.730207E-0001
  3.114802E+0000  4.192220E+0000
 -2.874314E+0000  1.768089E+0000
 -1.145327E+0000 -1.585270E+0000
  2.071898E+0000 -1.035208E+0000
  7.175075E-0001  2.249368E+0000
 -2.893379E-0001  1.354108E+0000
 -4.244970E+0000 -1.830070E+0000
  4.606078E+0000 -2.936657E+0000
  1.990066E-0002  2.840198E+0000
 -1.031223E+0000  1.581104E+0000
 -1.200030E+0000 -1.368989E-0001
 -6.811175E-0002 -1.210550E+0000
 -3.225596E-0001  6.479997E-0001
  1.971003E+0000  1.152402E+0000
 -9.843414E-0002  2.129202E+0000
  1.153247E+0000  1.161402E-0001
 -1.808545E+0000  2.348956E+0000
 -9.303184E-0001 -2.049915E+0000
  1.054192E+0000 -1.585133E+0000
  2.447384E+0000  1.480520E+0000
 -4.240469E+0000  1.508565E+0000
  9.369632E-0001 -3.830795E+0000
  1.082899E+0000  1.326516E+0000
  9.886068E-0001  1.139957E+0000
 -6.895462E+0000 -1.575804E+0000
  1.861216E+0000 -3.495158E+0000
  3.231844E+0000  1.728013E+0000
 -2.253155E+0000  3.531493E+0000
 -3.949509E+0000 -5.174541E+0000
  8.090822E-0001 -3.669957E+0000
  6.426626E+0000  2.742901E+0000
 -6.744365E+0000  5.508736E+0000
 -1.969792E+0000 -5.203639E+0000
  5.752869E-0001 -4.939360E+0000
  6.020148E+0000  1.246630E+0000
 -2.613966E+0000  8.509500E+0000
 -3.500940E+0000 -5.879353E-0001
 -1.727291E+0000 -6.220869E+0000
  4.753859E+0000  9.474374E-0001
  2.829798E-0001  5.330369E+0000
 -6.476239E+0000 -6.041871E-0001
  7.335017E-0001 -4.734580E+0000
  6.018388E+0000  6.305040E-0001
 -2.928240E+0000  6.917023E+0000
 -3.390949E+0000 -2.445083E+0000
  9.640755E-0001 -5.686498E+0000
  4.067696E+0000  8.088595E-0001
  1.604237E+0000  2.813001E+0000
 -5.509145E+0000 -4.667243E-0001
  1.488585E+0000 -5.271940E+0000
 -1.977886E+0000 -1.204698E+0000
  1.641769E+0000 -5.239079E-0002
  1.457006E+0000 -5.297752E-0001
 -7.882510E-0001  5.733245E-0001
 -1.062204E+0000 -2.246268E+0000
 -5.318336E-0002 -2.791536E+0000
  2.788701E+0000  7.596991E-0001
  1.088422E+0000  2.262935E+0000
 -2.670113E-0001  1.147672E+0000
 -2.794328E-0001 -2.010082E+0000
  1.315313E+0000 -3.910110E-0001
  2.528013E+0000  1.155459E+0000
 -4.039067E+0000  6.381007E-0001
  2.635708E+0000 -2.073650E+0000
  4.165991E+0000 -3.145909E-0001
 -3.182256E+0000  3.502948E+0000
 -4.806921E-0001 -1.733757E+0000
 -3.389534E-0001 -3.780711E+0000
  7.283283E-0001  8.763145E-0001
  9.228579E-0001  4.556073E-0001
 -2.098135E+0000 -5.713493E-0001
  2.019993E+0000 -4.074855E+0000
  1.972340E+0000  9.382293E-0001
 -1.792734E+0000  3.617754E+0000
 -2.648972E-0001 -1.641493E+0000
 -1.656266E+0000 -1.833741E+0000
  1.744011E+0000  9.055433E-0002
 -4.969893E-0001  2.201709E+0000
 -2.817449E+0000 -1.482007E+0000
  3.198760E+0000 -3.350328E+0000
 -1.032147E+0000  2.156746E+0000
  3.644866E-0001  4.252506E+0000
 -2.566793E+0000 -3.166901E-0001
 -5.634716E-0002 -1.231009E+0000
  1.086181E+0000 -9.218576E-0002
 -3.082044E-0001  2.947813E+0000
 -4.185044E+0000 -4.464180E-0001
  1.305650E+0000 -2.077602E+0000
  2.044232E+0000 -7.089057E-0001
  4.696668E-0001  4.515947E+0000
 -1.675112E+0000  3.064347E-0001
 -2.047534E+0000 -7.454714E-0001
  3.287763E+0000  6.637688E-0001
 -3.079381E-0001  3.053511E+0000
 -3.022560E+0000 -7.667729E-0001
 -1.023471E+0000 -3.079972E+0000
  5.047522E+0000  7.873703E-0001
  1.220818E-0001  1.442120E+0000
 -4.105028E+0000  1.076550E+0000
  2.198509E-0002 -3.644924E+0000
  1.254314E+0000 -9.370925E-0001
  3.397954E+0000  2.842801E+0000
 -2.255274E+0000  2.263428E+0000
 -2.197175E+0000 -3.371882E+0000
  3.031616E+0000 -1.296050E+0000
  3.246522E-0001  3.079441E+0000
  4.797882E-0001  3.067780E+0000
 -3.309658E+0000  1.212974E+0000
  1.247430E+0000 -3.619522E+0000
  1.532115E+0000  1.666107E+0000
  8.866135E-0001  3.830842E+0000
 -3.357330E+0000  1.310662E+0000
 -6.254542E-0001 -3.375229E+0000
  2.492259E+0000 -9.121068E-0001
  4.665682E-0001  3.493939E+0000
 -3.564833E+0000 -7.292548E-0002
  3.558677E+0000 -4.198681E+0000
  4.929410E-0001  1.770322E+0000
 -1.636331E+0000  2.620633E+0000
 -4.322396E-0001 -3.169685E+0000
  2.643932E+0000 -2.476004E+0000
  7.632775E-0001  4.708513E-0001
 -1.657215E+0000  1.968736E+0000
 -4.662079E-0001 -1.411670E+0000
 -8.033574E-0001  5.184577E-0001
  2.457998E-0001  6.742048E-0001
  2.721097E+0000  3.833107E-0001
 -5.236108E-0001 -8.681078E-0001
  5.841676E-0001 -5.994223E-0001
  1.301210E-0001 -6.695491E-0002
 -3.260638E-0001 -5.153287E-0003
  1.594926E+0000 -1.837763E-0001
 -3.387344E+0000  4.822340E-0001
  1.383393E+0000  4.407801E-0001
  3.804110E-0001 -9.787949E-0001
 -2.998023E+0000 -4.413365E-0001
  1.834740E+0000 -8.149626E-0001
 -3.769121E+0000  7.398487E-0001
 -1.008607E+0000  5.680428E-0001
  7.275746E-0001 -3.345516E+0000
  2.683574E+0000  1.850617E+0000
  5.128329E-0001  6.622167E-0004
 -2.161889E+0000 -1.199000E-0001
  2.424342E+0000 -2.241565E+0000
  2.612546E+0000  2.270041E+0000
 -2.321956E+0000  4.219305E+0000
 -6.323953E-0001 -1.474485E+0000
 -3.176797E-0001 -2.838207E+0000
  2.371589E+0000  1.555991E+0000
  1.450995E-0001  1.904936E+0000
 -3.373737E+0000 -7.688173E-0001
  1.263174E+0000 -2.730608E+0000
  3.361814E-0001  1.487719E+0000
  8.450591E-0001  3.478678E+0000
 -4.466134E+0000 -1.549119E+0000
  9.615742E-0001 -3.695989E+0000
  2.757753E+0000  5.865566E-0001
 -1.455075E+0000  3.270140E+0000
 -5.247819E+0000 -6.610876E-0002
  1.813423E+0000 -4.470401E+0000
  5.264416E+0000  2.179328E+0000
  3.333520E-0002  5.647203E+0000
 -3.013341E+0000  7.550227E-0001
 -8.599021E-0001 -4.029613E+0000
  3.318174E+0000  6.864759E-0001
  5.193645E-0001  4.450301E+0000
 -2.568590E+0000  2.250063E-0001
 -1.655728E+0000 -4.719387E+0000
  3.445103E+0000  1.024525E+0000
  4.501926E-0001  5.606560E+0000
 -9.008913E-0001 -2.103049E+0000
 -1.529706E+0000 -3.250819E+0000
  4.866322E+0000  2.021888E+0000
 -2.879480E+0000  2.645987E+0000
 -2.901275E+0000 -1.949319E+0000
  8.594801E-0001 -3.483029E+0000
  1.594538E+0000  1.423680E+0000
  3.481256E-0001  1.447460E+0000
 -9.905739E-0001  1.100953E+0000
 -3.497752E+0000  2.275897E-0001
  1.899549E+0000 -1.352855E+0000
 -2.125848E-0001  7.270956E-0001
 -3.861879E-0001  2.230982E+0000
  7.288689E-0001  2.714586E+0000
 -1.022035E+0000  5.150716E-0001
  1.219460E-0001 -3.452033E+0000
  2.165120E+0000  2.191952E+0000
 -1.671506E+0000  2.507961E+0000
 -4.869445E-0001 -3.974679E+0000
  1.118596E+0000 -1.874291E+0000
  2.518027E+0000  2.763785E+0000
  2.477770E-0002  1.994377E+0000
 -8.167690E-0001 -1.298475E+0000
 -3.748368E-0001 -1.754521E+0000
 -3.949850E-0001  8.929654E-0001
 -1.240464E+0000 -3.392379E+0000
  1.525459E+0000 -1.151541E+0000
  1.139461E+0000  1.437203E+0000
 -2.863816E+0000  1.753914E+0000
  1.292816E-0001 -4.016265E+0000
 -3.604505E-0001  1.894143E+0000
  2.310223E+0000  2.734453E-0001
 -1.913636E+0000 -1.482069E+0000
 -4.088348E-0002 -8.840905E-0001
  2.302370E+0000 -7.112114E-0001
 -7.438204E-0001  7.818216E-0001
 -1.961705E+0000 -7.565895E-0001
  1.574850E+0000 -2.772884E+0000
  2.525053E+0000  9.323474E-0001
 -1.514294E+0000  1.875931E+0000
 -9.459717E-0001  2.168168E-0001
  2.854361E+0000 -2.407222E+0000
  1.451724E+0000  2.198580E+0000
  2.290405E+0000  3.844930E+0000
 -2.908208E+0000  5.604394E-0001
 -1.548617E+0000 -4.489951E+0000
  2.021802E+0000  2.073542E+0000
  3.872631E-0001  5.121668E+0000
 -4.437962E+0000 -2.890352E-0001
 -2.210158E+0000 -3.501022E+0000
  4.564015E+0000 -2.348463E+0000
  9.627125E-0001  5.474465E+0000
 -1.087228E+0000  1.312891E+0000
 -5.397584E+0000 -1.716703E+0000
  4.039422E+0000 -1.429980E+0000
  3.212694E+0000  4.400431E+0000
 -1.593693E+0000  2.828504E+0000
 -2.731130E+0000 -6.237984E-0002
  2.835114E+0000 -2.798054E+0000
  2.801323E-0001  2.432779E+0000
 -1.855693E+0000  3.167650E+0000
 -4.960644E+0000 -3.901330E+0000
  2.046869E+0000 -1.983147E+0000
  4.931916E+0000  1.110771E-0001
 -4.100627E+0000  4.377093E+0000
 -3.201325E+0000 -2.943880E+0000
  1.054816E+0000 -4.711043E+0000
  2.604274E+0000  2.069165E+0000
  3.576171E-0001  2.568572E+0000
 -4.473011E+0000 -1.666976E+0000
  2.468549E+0000 -3.231331E+0000
  3.043309E+0000  8.594512E-0001
 -1.182582E+0000  3.182318E+0000
 -1.817854E+0000 -2.848721E+0000
 -1.693599E-0001 -2.563990E+0000
  3.163736E+0000  1.292162E+0000
 -3.838653E-0001  3.494512E+0000
 -2.037827E+0000 -1.525342E+0000
 -2.006657E-0001 -3.139395E+0000
  3.530671E+0000 -3.034256E-0001
 -5.755634E-0001  4.731364E+0000
 -2.034057E+0000  1.089732E+0000
 -2.411619E+0000 -3.515427E+0000
  3.363870E+0000 -1.976293E+0000
  8.450113E-0001  3.936482E+0000
 -3.213600E+0000  2.975078E+0000
 -2.165934E+0000 -5.204785E+0000
  3.074940E-0001 -1.577002E+0000
  4.703915E+0000  2.840786E+0000
 -1.821285E+0000  4.369519E+0000
 -3.266398E+0000 -2.495139E+0000
  3.192238E+0000 -3.293853E+0000
  8.542018E-0001  3.470011E+0000
 -1.159677E+0000  3.990445E+0000
 -4.063790E+0000  1.011280E+0000
  2.996126E+0000 -2.763235E+0000
 -4.169741E-0001 -4.216623E-0003
  1.670514E+0000  3.994410E+0000
 -1.808051E+0000 -1.655181E+0000
  3.570785E+0000 -9.751150E-0001
  1.985616E+0000  2.307827E+0000
 -2.115453E+0000  2.032893E+0000
  8.426260E-0002 -4.719569E+0000
  1.328805E+0000  1.582338E-0002
  3.175179E+0000  2.305958E+0000
 -2.530885E+0000  4.852084E+0000
 -1.368528E+0000 -2.849538E+0000
  6.650723E-0001 -5.580081E+0000
  3.843777E+0000  1.591794E+0000
  1.434398E+0000  2.280665E+0000
 -4.895785E+0000  1.229823E-0001
  1.883336E+0000 -1.594250E+0000
  2.887351E+0000  1.228463E+0000
 -7.440593E-0001  2.708030E+0000
 -2.076380E+0000 -1.916966E+0000
  6.900598E-0001 -1.231407E+0000
  1.070133E+0000  1.392936E+0000
 -8.837747E-0001  1.083636E+0000
 -4.601680E-0001 -1.836985E-0003
  4.594458E-0002 -2.278155E-0002
 -5.942522E-0001 -1.884278E+0000
  2.551233E+0000 -1.302636E+0000
 -1.848010E+0000  3.178139E+0000
 -1.091200E+0000  2.151197E-0001
 -8.853938E-0001 -1.427688E+0000
  2.997567E+0000 -9.428218E-0001
 -2.299066E+0000  9.861360E-0001
 -2.426872E+0000  1.135937E+0000
  3.519157E+0000 -2.438675E+0000
 -2.302889E+0000  1.205714E+0000
  1.491784E+0000 -8.018263E-0001
  6.041002E-0001 -1.528838E+0000
 -2.619737E+0000  2.201933E+0000
  1.274722E+0000 -7.196721E-0001
 -6.483331E-0001  1.522773E+0000
 -1.665303E+0000  1.322418E+0000
  1.945419E+0000 -1.786800E+0000
  1.343930E+0000  1.226439E+0000
 -5.276526E-0001  2.006554E+0000
 -2.855586E+0000  6.174550E-0001
  1.036789E+0000 -2.009759E+0000
 -2.152293E-0001  4.883186E-0001
 -2.043258E-0001  1.126166E+0000
  2.504469E+0000  1.726553E+0000
 -6.693865E-0001  1.372236E-0001
  2.952493E+0000 -2.539072E+0000
 -5.008415E-0001  4.952871E-0001
  8.559023E-0002 -2.249923E-0001
  4.158673E-0001 -1.818936E+0000
 -4.981888E-0001 -3.879953E-0002
  1.477881E+0000  3.592099E+0000
 -3.793790E+0000 -1.194996E+0000
  1.323198E+0000 -2.560784E+0000
 -4.036804E-0001  8.823968E-0001
 -1.896452E+0000  2.074176E-0001
  1.182318E-0001 -2.013459E+0000
  1.168579E+0000 -1.356897E+0000
  9.696201E-0001  1.801873E-0001
 -8.300214E-0001  3.169749E+0000
 -1.166344E+0000 -2.026735E+0000
 -2.500241E-0001 -1.233715E+0000
  1.874323E+0000  1.700256E+0000
 -1.203467E+0000  1.989605E+0000
 -2.382984E+0000 -1.680308E-0001
  1.628041E+0000 -2.152808E+0000
  4.085783E-0001  6.052828E-0001
  1.001726E+0000  4.526242E-0001
  1.184476E-0001 -9.168567E-0001
  7.408292E-0001 -8.696351E-0001
  3.032028E+0000 -9.617161E-0001
 -2.669501E+0000  1.170787E+0000
  1.730866E+0000 -3.262105E+0000
  6.921984E-0001 -1.096781E+0000
  1.405976E+0000  1.531743E+0000
  3.946686E-0001  3.794480E+0000
 -2.698031E+0000 -1.256796E+0000
  1.831842E+0000 -4.307002E+0000
 -3.231297E-0001  1.588509E+0000
  9.158583E-0001  1.320414E+0000
 -1.133832E+0000  2.818274E-0001
  7.054304E-0001 -1.013715E+0000
  1.655047E+0000  6.992033E-0001
  6.210393E-0001  1.685228E+0000
 -1.205253E+0000  6.824676E-0001
 -5.015501E-0001 -4.416844E+0000
  1.797069E+0000 -6.061478E-0001
  2.590343E+0000  3.153448E+0000
 -4.715189E+0000 -5.115880E-0001
  1.608493E+0000 -2.291348E+0000
  3.669377E-0001  6.227627E-0001
 -1.017499E+0000  1.351603E+0000
 -3.514844E-0002 -1.511116E-0001
 -6.169519E-0001  4.133245E-0001
  1.276556E-0001 -9.863610E-0001
 -9.033247E-0001 -7.321404E-0001
  4.000559E-0001 -1.682283E-0001
  1.721074E+0000  2.224487E+0000
 -1.015196E+0000  5.225187E-0001
 -2.157406E+0000 -1.542151E+0000
  4.093123E+0000 -3.334523E-0001
  2.211848E-0001  3.973458E+0000
 -1.981848E+0000 -6.073026E-0001
 -1.195012E+0000 -3.745842E+0000
  4.442103E+0000  1.385056E+0000
 -5.999251E-0001  3.347247E+0000
 -1.436118E+0000 -8.228568E-0001
 -4.055184E-0001  9.332278E-0001
  8.163346E-0001  7.001590E-0001
 -2.920737E+0000  2.499469E+0000
  1.543235E+0000 -3.128365E+0000
 -1.332536E-0001 -1.386609E+0000
  1.277919E+0000  1.500167E+0000
 -2.014943E+0000 -1.284850E+0000
  4.915229E-0001 -1.317796E+0000
  7.416659E-0002  1.971798E+0000
 -1.115627E+0000  2.982892E-0001
  1.204448E-0001 -2.362203E+0000
  1.641430E+0000 -4.950428E-0001
  2.198739E+0000  2.067375E+0000
 -3.405545E+0000  1.192454E+0000
  9.595799E-0001 -1.937609E+0000
  1.119785E+0000 -1.117199E+0000
  2.651760E+0000  2.617767E+0000
 -2.006623E+0000  2.338754E+0000
 -2.904872E+0000  7.891353E-0002
  2.044977E+0000 -1.686298E+0000
  7.386227E-0001  1.028826E-0002
 -2.523601E+0000  1.892459E+0000
 -4.917062E-0001 -2.593609E+0000
  1.611626E+0000 -5.015679E-0001
  2.188000E+0000  3.336327E-0001
 -3.517274E+0000  1.050532E+0000
 -1.408059E+0000 -1.747035E+0000
  1.312145E+0000 -1.404547E+0000
 -2.777002E+0000  2.419724E+0000
  7.528809E-0001 -3.287052E+0000
 -1.322769E+0000 -1.358487E+0000
  2.747902E+0000  3.385681E+0000
 -3.664189E+0000  1.541464E+0000
 -1.963829E+0000 -2.544053E+0000
  2.289734E+0000  1.233604E+0000
 -2.277178E-0001  1.017367E+0000
 -1.128211E+0000  1.514800E+0000
 -1.434786E+0000 -9.887607E-0001
 -1.162749E-0001 -8.833520E-0001
 -2.854673E-0001  2.253100E+0000
  1.135316E-0002 -9.778360E-0001
  8.393237E-0001 -9.107147E-0001
 -3.946745E-0001  9.114127E-0001
 -1.289090E+0000 -3.208779E-0001
 -1.871129E+0000 -3.577024E+0000
  6.567532E-0001 -2.713723E+0000
  2.353249E+0000  1.536865E+0000
  7.733328E-0002  1.891122E+0000
 -1.935029E+0000 -7.408000E-0002
 -4.530624E-0001 -3.631213E+0000
  3.498811E+0000 -3.896413E+0000
 -8.371381E-0001  2.449941E+0000
  7.875603E-0001  1.480302E-0001
 -2.366788E-0001 -3.372535E-0002
  1.115841E+0000  7.660438E-0001
 -7.706549E-0001 -6.474471E-0001
  2.604878E-0001 -6.579023E-0001
 -5.490834E-0001  1.334917E+0000
  1.000658E+0000  4.037102E-0001
 -2.245169E+0000 -3.059253E+0000
  2.615542E+0000 -7.907369E-0001
 -1.473117E-0001  1.322539E+0000
 -3.704158E+0000  2.039960E-0002
 -5.219398E-0002 -5.756142E+0000
  3.428547E+0000 -5.283288E-0001
  1.694167E+0000  4.368182E-0001
 -1.387029E+0000  1.831409E+0000
 -1.780053E+0000  1.475776E+0000
 -1.851039E-0001 -2.519318E+0000
  2.433378E+0000  2.657466E+0000
  1.736618E-0001  2.810889E+0000
 -2.449201E+0000 -1.100165E+0000
  1.988549E-0001 -5.088113E+0000
  2.235469E+0000 -9.368919E-0001
  4.749847E+0000  3.534925E+0000
 -1.678738E+0000  2.281389E+0000
 -3.395224E+0000 -5.264849E+0000
  4.295481E+0000 -2.785434E+0000
  3.512260E+0000  4.004547E+0000
 -3.320494E+0000  5.542971E+0000
 -2.872133E+0000 -4.798108E+0000
  3.810083E+0000 -3.080376E+0000
  3.813903E+0000  6.122401E+0000
 -3.401404E+0000  4.038695E+0000
 -4.781677E+0000 -3.717725E+0000
  3.585101E+0000 -4.549195E+0000
  2.169970E+0000  8.704605E-0001
 -8.998013E-0001  3.132852E+0000
 -3.986689E+0000 -1.971781E+0000
  3.867745E+0000 -3.409027E+0000
  1.544606E+0000 -3.327886E-0001
 -1.161892E+0000  4.324809E+0000
 -3.930853E+0000  1.871813E-0003
  4.383291E-0001 -2.658633E+0000
  3.213411E+0000 -1.576831E+0000
 -8.109415E-0001  4.701816E+0000
 -2.042852E+0000 -1.060774E+0000
  9.730601E-0002 -1.921459E+0000
  1.199778E+0000  4.378268E-0001
  5.335553E-0001  2.667706E+0000
 -2.828785E+0000 -8.053049E-0001
  4.629526E-0001 -1.815000E+0000
  2.016871E+0000 -2.985456E-0001
 -1.150277E+0000  1.080843E+0000
 -1.087640E+0000  1.369795E+0000
  1.690920E+0000 -1.376855E+0000
 -1.239002E+0000  2.878784E+0000
  3.406305E+0000 -1.462108E+0000
 -2.985148E+0000 -2.237437E-0001
  3.310609E+0000 -6.822155E-0001
 -2.408085E+0000  1.012358E+0000
 -8.840221E-0001  3.804103E-0001
 -5.212540E-0001 -6.517308E-0001
  2.394805E+0000 -4.149295E-0001
 -2.062381E+0000  1.164403E+0000
  2.601573E+0000  1.757697E-0001
 -5.395326E-0001  2.184513E+0000
 -6.314135E-0001  3.390050E+0000
 -3.576373E-0001 -2.759989E+0000
  1.806657E+0000 -8.963022E-0001
  7.704693E-0001  1.953675E+0000
 -2.119339E+0000  5.683352E-0001
  6.511455E-0001 -3.207873E+0000
  1.894170E+0000  4.616387E-0001
  2.698334E-0001  3.480116E+0000
 -2.214005E+0000 -1.540403E+0000
  3.893901E-0001 -2.074869E+0000
  1.020996E+0000 -5.773713E-0001
  1.160421E+0000 -6.330404E-0002
 -1.743545E+0000 -2.250831E-0001
  5.653738E-0001 -4.142592E+0000
  1.471395E+0000  2.096460E+0000
 -5.554868E-0001  3.159042E+0000
 -4.613495E+0000 -2.361174E+0000
  3.830171E+0000 -1.710486E+0000
 -1.237397E+0000  2.746117E+0000
 -3.220861E-0004  1.439469E+0000
 -3.547703E+0000 -1.611486E+0000
  2.282274E+0000 -9.973972E-0001
 -2.407222E-0001  1.738179E+0000
 -5.056103E-0001  1.878605E+0000
 -2.533646E+0000 -3.423517E-0001
  3.593883E-0001 -9.149965E-0002
  1.794830E+0000 -3.103764E-0001
 -3.358468E+0000  3.557427E+0000
  1.002127E+0000  3.100554E-0002
 -1.155348E-0001 -2.815324E+0000
  2.592731E+0000  2.593564E+0000
 -2.420088E-0001  2.689969E-0001
 -2.069842E+0000  4.309958E-0001
  3.099108E+0000 -2.051619E+0000
  9.851894E-0001  1.477119E+0000
  4.336094E-0001  2.624217E+0000
 -8.557348E-0001 -5.400822E-0001
  1.330334E-0001 -2.277152E+0000
  2.588012E+0000 -5.297248E-0001
 -1.466772E+0000  1.121394E+0000
  4.809057E-0001 -8.967544E-0003
  1.491735E-0001  1.537432E+0000
 -9.545647E-0001  1.477919E+0000
  1.421230E+0000 -7.284457E-0001
 -1.030120E+0000  2.391088E+0000
 -3.692855E-0001  1.135582E+0000
 -7.133537E-0001 -3.470488E-0001
  3.489014E-0001  3.193753E-0001
  4.076341E-0001 -2.984097E+0000
 -1.072422E+0000  1.366349E+0000
  1.366922E+0000  2.860808E+0000
  8.585959E-0001 -2.900484E+0000
 -1.797893E+0000 -3.359160E-0001
  2.247558E+0000  2.221320E+0000
  4.286565E-0001  2.244410E+0000
 -9.207830E-0001 -4.146372E+0000
  9.103669E-0001 -7.730665E-0001
  1.432856E+0000  2.287885E+0000
 -7.106986E-0001  1.443666E-0001
 -1.934366E-0001 -8.544900E-0002
 -1.670822E+0000  1.246567E+0000
  2.080416E+0000 -6.513118E-0001
 -2.887985E+0000  6.810929E-0001
  3.916005E+0000 -1.378758E+0000
 -2.236585E+0000  3.182946E+0000
 -2.075637E+0000  1.255246E+0000
 -9.767489E-0001 -2.874435E+0000
  8.668089E-0001 -1.038522E+0000
  2.513500E-0001  1.413168E+0000
  9.333147E-0001  1.522154E+0000
 -1.338168E+0000  1.235805E+0000
 -2.292145E+0000 -1.384687E+0000
  1.454693E+0000 -9.851796E-0001
 -9.992052E-0002  2.821222E+0000
  3.595646E-0001  6.596439E-0001
 -1.826754E+0000  1.071896E+0000
  6.544815E-0001 -3.563700E-0001
 -1.877922E+0000  5.466272E-0001
 -1.008948E+0000 -4.840442E-0001
  4.799438E-0001 -2.590238E+0000
  7.469766E-0001 -9.305234E-0002
  2.588446E+0000  7.831846E-0001
 -6.779154E-0001  3.571065E-0001
 -2.804235E+0000 -1.439153E+0000
  1.701291E+0000 -3.059411E+0000
  6.140205E-0002  3.000979E+0000
 -1.182561E+0000  2.107588E-0001
 -3.846682E-0002 -4.203687E+0000
  2.761063E+0000  1.327097E+0000
  1.134115E-0001  1.691550E+0000
 -2.012221E+0000 -2.022579E+0000
  1.983919E+0000 -8.834307E-0001
  8.587301E-0001  1.517567E+0000
 -4.190129E+0000  1.731660E-0001
  1.603450E-0002 -2.170068E+0000
  1.470188E+0000  2.447701E+0000
 -9.801041E-0001  2.073805E+0000
 -1.788981E+0000 -3.613930E-0001
 -9.985507E-0001 -4.530580E-0001
  1.029096E+0000 -9.373082E-0001
  6.858635E-0001  3.519815E-0001
 -6.055300E-0001 -2.530037E-0001
  1.459307E+0000 -1.878115E+0000
  2.338308E+0000  5.820518E-0001
 -3.030697E+0000  3.276867E+0000
 -6.873362E-0001 -1.148060E+0000
  7.941101E-0001 -6.036191E-0001
  6.023556E-0001 -6.229291E-0001
 -9.233909E-0001  1.224896E+0000
 -1.869953E+0000 -1.361205E+0000
  8.737409E-0001 -2.105417E+0000
  4.273323E+0000 -1.667805E-0001
  4.832530E-0001  5.248435E+0000
 -6.272629E+0000  2.358839E+0000
  8.275822E-0001 -6.964945E+0000
  2.875986E+0000  2.367728E-0001
  2.722323E+0000  3.622064E+0000
 -2.405256E+0000  2.733178E+0000
 -2.030114E+0000 -4.331624E+0000
 -2.655761E-0001 -1.466379E+0000
  3.252156E+0000  9.439121E-0001
 -2.400962E+0000  1.809440E+0000
 -1.918908E+0000 -6.859736E-0001
  3.683351E+0000 -4.708110E+0000
  1.719776E-0001  2.258625E+0000
  1.047434E+0000  1.869133E+0000
 -4.468385E+0000  1.622443E+0000
  1.171999E+0000 -2.534692E+0000
  3.094393E+0000  5.653523E-0001
 -1.512569E+0000  4.938924E+0000
  4.584316E-0001 -2.001638E-0002
 -2.677067E-0001 -2.523293E+0000
  1.838218E+0000  4.891708E-0001
  2.152375E+0000  2.179731E+0000
 -3.206762E+0000 -5.467718E-0001
  3.915778E-0001 -4.241594E+0000
  4.206485E+0000 -1.475756E+0000
  1.546714E+0000  3.090179E+0000
 -2.975149E+0000  9.564277E-0001
 -7.487660E-0001 -3.479365E+0000
  2.002549E+0000 -3.940038E+0000
  8.062064E-0001  2.412491E+0000
 -2.170317E+0000  1.551457E+0000
 -1.570915E+0000 -1.756359E+0000
  1.363876E+0000 -1.547911E-0001
  2.262710E+0000  3.342424E+0000
 -2.812340E+0000  3.636797E+0000
 -9.735623E-0001 -1.508797E+0000
  1.462659E+0000 -2.559067E+0000
 -1.361434E+0000  8.138879E-0001
  2.887530E+0000  3.951114E+0000
 -3.000527E+0000 -1.083474E+0000
 -2.577989E+0000 -4.023816E+0000
  4.163258E+0000 -1.329302E+0000
  7.881629E-0001  2.694253E+0000
 -3.676145E+0000  1.059326E+0000
  1.650476E+0000 -3.756362E+0000
  2.724413E+0000  1.274043E+0000
 -2.048601E+0000  3.167367E+0000
 -1.480266E+0000 -2.235610E+0000
  1.871494E+0000 -2.890285E+0000
  2.545217E+0000  1.765938E+0000
 -1.580680E+0000  1.339274E+0000
 -3.361470E-0001 -2.558193E+0000
  3.788246E-0001 -2.706323E+0000
  9.412233E-0001 -4.179252E-0001
  1.805945E+0000  8.471328E-0001
 -4.412212E+0000  2.199987E+0000
  1.066341E+0000 -4.787167E+0000
  2.504379E+0000 -2.006568E+0000
 -6.068513E-0001  3.653073E+0000
 -2.431212E+0000  1.149409E+0000
 -2.682873E+0000 -4.550310E+0000
  4.408626E+0000 -6.420243E-0001
  2.778743E+0000  3.693902E+0000
 -5.492833E+0000  2.002960E+0000
 -5.701683E-0001 -4.942916E+0000
  3.755660E+0000 -5.885451E-0002
 -4.199551E-0001  6.617013E+0000
 -2.477358E+0000 -1.399059E-0001
 -2.717689E+0000 -4.534020E+0000
  4.312133E+0000 -2.386697E+0000
 -3.909803E-0001  4.401982E+0000
 -1.781020E+0000  1.911443E+0000
 -1.045904E+0000 -2.232430E+0000
 -7.244647E-0002 -1.959363E-0001
  1.255725E+0000  1.801628E+0000
 -5.642929E-0001 -2.295803E+0000
  6.793511E-0001  1.289100E+0000
  2.663967E+0000 -1.869669E+0000
 -1.331907E+0000 -7.827268E-0001
  1.492699E+0000  1.607329E+0000
 -3.972114E-0001  8.629761E-0002
  2.787769E-0001  7.805589E-0001
  2.120861E-0001  3.602257E+0000
 -7.377279E-0001 -1.278514E+0000
  9.912082E-0001 -3.654318E+0000
  2.446787E+0000  1.260581E+0000
  1.268061E+0000  3.629736E+0000
 -3.979595E+0000 -1.041405E-0001
  8.365708E-0001 -2.067416E+0000
  2.257316E+0000  8.254975E-0001
 -1.282556E+0000  2.123050E+0000
 -1.269142E+0000 -2.489887E+0000
  1.620201E+0000 -3.069600E+0000
  6.322563E-0001  1.286447E+0000
  1.098979E-0001  3.129545E+0000
 -3.205177E+0000  9.357968E-0001
 -1.162194E+0000 -4.040117E+0000
  3.431276E+0000 -1.352154E+0000
  4.253645E-0001  1.736826E+0000
 -3.002467E+0000  2.861667E+0000
 -2.300176E+0000 -5.933599E-0001
  1.972579E+0000 -3.742232E+0000
  1.590033E+0000  2.284067E+0000
 -1.949932E+0000  2.824068E+0000
  5.189797E-0001 -3.708855E+0000
 -9.044960E-0001 -2.205220E-0001
  5.740040E+0000  2.934629E-0001
 -3.909395E+0000  3.364167E+0000
 -6.765903E-0001 -2.171430E+0000
  6.107034E-0001 -1.796631E+0000
  2.839688E+0000 -1.316400E-0001
 -2.207808E+0000  9.732706E-0001
  1.923000E-0002 -1.695433E+0000
  1.731479E+0000  1.334534E+0000
 -6.180159E-0001  2.130730E+0000
 -7.046729E-0001  7.311287E-0001
 -2.188116E+0000 -3.060321E+0000
  2.507404E+0000 -4.546685E-0001
 -2.619076E-0001  1.385238E+0000
  4.896436E-0001 -2.056838E+0000
  1.319981E+0000 -9.267303E-0001
 -5.055940E-0002 -1.735052E-0001
 -1.953155E+0000  3.008492E+0000
  5.805217E-0001 -2.161598E+0000
 -2.295455E-0001 -1.537112E-0001
 -1.348895E+0000  3.075044E+0000
  1.010053E+0000  7.676285E-0001
 -2.079554E+0000 -4.467544E+0000
  1.120147E+0000 -3.116909E-0001
  3.951281E+0000  2.593835E+0000
 -4.121940E+0000  2.250525E+0000
 -3.440312E+0000 -4.652424E+0000
  3.081009E+0000 -2.694268E+0000
  2.547628E+0000  1.725701E+0000
 -2.133966E+0000  3.522937E+0000
 -2.318886E+0000 -3.203391E+0000
  2.728166E+0000 -2.498100E+0000
  1.469506E+0000  2.074016E+0000
 -1.750405E+0000  1.383454E-0001
 -6.689929E-0001  5.069946E-0001
  9.888821E-0001 -1.512755E-0001
  6.973030E-0002  2.771461E+0000
 -1.267026E+0000  4.104041E-0001
  4.651749E-0003  8.113183E-0001
  2.792422E+0000  8.155758E-0001
 -1.524218E+0000 -3.610110E-0001
  1.550933E+0000 -6.246885E-0001
  4.598989E+0000 -7.277384E-0001
 -6.800969E-0001  1.478916E+0000
 -1.540863E+0000  7.515660E-0001
  3.244515E-0002 -4.209854E-0001
  2.343072E-0001 -1.903997E+0000
  1.322012E+0000  4.207893E-0001
  4.051456E-0001  2.242485E+0000
 -1.012052E+0000  1.454969E+0000
 -2.955746E+0000 -2.454193E+0000
  1.965759E+0000 -8.761507E-0001
  3.385714E+0000  5.078001E+0000
 -2.530605E+0000  1.009166E+0000
 -2.211950E+0000 -5.784858E+0000
  3.098326E+0000 -2.286865E+0000
  3.022161E+0000  4.237652E+0000
 -2.649646E+0000  1.918647E+0000
 -1.641499E+0000 -1.995669E+0000
  2.369843E+0000 -1.855733E+0000
  6.205403E-0001  5.461307E-0001
  6.757984E-0001  1.298759E+0000
 -1.504632E+0000  1.833203E-0002
  1.487244E+0000 -8.572410E-0001
  1.934066E+0000  1.484814E+0000
  3.434967E-0001  2.569240E+0000
  8.871704E-0002  7.117129E-0002
 -5.965214E-0001  1.410085E+0000
  1.153071E-0002 -1.063137E+0000
  5.009368E-0001  4.001573E+0000
 -4.544719E-0001  2.631496E-0002
 -2.276644E+0000  2.899025E+0000
  1.267130E+0000 -7.336342E-0001
 -2.140030E+0000  1.604476E-0001
 -1.403048E-0001 -4.071756E-0001
 -8.251574E-0001  5.622113E-0001
 -4.008512E-0001 -1.353638E+0000
 -1.293319E+0000 -4.783045E-0002
  4.032694E-0001  3.361437E-0001
 -2.119552E+0000 -4.698263E-0001
  1.778493E+0000 -8.566732E-0001
 -2.730679E-0001 -2.478216E-0002
  3.170789E+0000  7.952276E-0001
 -3.030603E+0000 -9.904542E-0001
 -9.193807E-0001 -1.501023E+0000
  1.296306E+0000  1.439258E-0002
  9.952958E-0001  1.690669E+0000
 -1.222501E+0000 -3.190370E-0002
 -1.782278E+0000 -8.920618E-0002
  1.033674E+0000 -2.583117E+0000
  1.803037E+0000  1.623768E+0000
  3.010412E-0001  2.282264E+0000
 -1.767018E+0000 -1.178288E+0000
 -2.874128E-0001 -2.006309E+0000
  2.846679E+0000  1.537508E+0000
 -1.445404E+0000  2.474734E+0000
 -1.679978E+0000 -1.801638E+0000
 -6.512680E-0001 -1.815164E+0000
  4.994667E+0000 -5.813188E-0001
 -2.098532E+0000  3.085639E+0000
 -1.129348E+0000  1.374457E-0001
 -1.487225E+0000 -1.427268E+0000
 -1.025015E+0000 -2.548919E+0000
  2.306624E+0000  7.292253E-0001
  6.866194E-0001  1.379923E+0000
 -1.769585E+0000 -5.555332E-0001
  1.431754E+0000 -9.047603E-0001
  2.417408E+0000  2.346075E+0000
 -3.464733E-0001  2.115464E+0000
 -3.016293E+0000 -4.052074E-0001
  3.023205E+0000 -3.344198E+0000
  1.181703E+0000 -1.317167E+0000
  5.470334E-0001  2.873946E+0000
 -2.209281E+0000  1.426233E+0000
 -3.861488E-0001 -4.038174E+0000
  1.896745E+0000 -3.746696E-0001
 -1.433546E-0001  3.089573E+0000
 -1.230961E+0000 -1.297293E+0000
 -5.331320E-0001 -4.162606E+0000
  1.179601E+0000  1.854215E+0000
  1.575112E+0000  2.753652E+0000
 -2.811025E+0000 -1.722751E+0000
 -2.536617E+0000 -1.049315E+0000
  2.329199E+0000  3.176058E-0001
  8.396882E-0001  5.942044E-0001
 -1.769367E+0000 -1.928745E+0000
  6.721328E-0001  7.935699E-0002
  2.639170E+0000  4.133885E-0001
 -1.308970E+0000  1.003006E+0000
 -1.052489E-0001 -1.708280E+0000
 -3.945288E-0001 -3.118440E+0000
  1.369072E-0001  1.103766E+0000
  2.133139E+0000  1.409297E+0000
 -3.782996E-0002  7.884010E-0001
 -2.366752E+0000 -6.788913E-0002
  2.944200E+0000 -1.763225E+0000
 -1.903864E+0000  3.833240E+0000
  1.801685E+0000 -6.775577E-0001
 -3.258082E+0000  8.511610E-0001
  1.208036E+0000  1.166244E+0000
 -9.995226E-0001  9.797590E-0002
  8.693241E-0001 -3.052828E+0000
  1.413466E+0000  1.540640E+0000
 -2.500459E-0001  1.765676E+0000
 -1.801217E+0000 -1.309224E+0000
  3.059321E+0000  1.902504E+0000
  3.009325E+0000  2.036546E+0000
 -3.855369E+0000  1.694562E+0000
  9.920775E-0002 -2.468426E+0000
  2.111186E+0000 -3.585713E+0000
  8.690706E-0001  4.425270E+0000
 -1.468516E+0000  2.202958E+0000
 -2.465710E+0000 -3.016413E+0000
  2.222222E+0000 -2.517917E+0000
  8.098917E-0002  3.069736E+0000
 -1.374183E-0003  1.203003E+0000
 -2.981618E+0000 -1.051502E+0000
  1.454277E+0000 -1.943228E+0000
  3.174782E+0000  1.215003E+0000
 -3.709792E+0000  2.705539E+0000
 -1.126850E+0000 -1.597860E+0000
  6.105885E-0001 -1.968548E+0000
  1.758548E+0000  4.746619E-0001
 -6.522070E-0001  6.535325E-0002
  8.255632E-0001 -9.881195E-0001
  1.868698E+0000 -1.747588E+0000
 -1.861846E+0000  3.118488E-0001
  1.323711E+0000 -2.205898E+0000
  8.723403E-0001  1.391878E+0000
 -2.466839E-0002  1.367820E+0000
 -1.229731E+0000  3.894933E-0001
  1.316914E+0000 -1.335770E+0000
 -5.425322E-0001 -4.333664E-0001
  2.578945E+0000 -4.455556E-0001
 -2.819266E-0001  1.229664E+0000
 -6.240929E-0001 -3.178466E+0000
 -2.170134E-0001 -1.748671E+0000
  2.595673E+0000  2.312359E-0001
 -1.646988E+0000  4.143142E+0000
 -1.429545E+0000 -1.653887E+0000
 -1.694153E+0000 -2.043423E+0000
  5.944066E+0000  2.876707E+0000
 -3.302895E+0000  3.115777E+0000
 -1.653787E+0000 -2.554486E+0000
  5.114748E-0001 -3.612640E+0000
  1.090168E+0000  1.015196E+0000
  7.022195E-0001  3.958052E-0003
 -1.580535E+0000 -1.433353E+0000
  2.161560E+0000 -1.128363E+0000
 -5.130277E-0002  8.019261E-0001
  1.328250E-0001  1.642162E+0000
 -1.257640E+0000 -3.021051E+0000
 -6.876079E-0001  9.767869E-0002
  2.002675E+0000 -4.204240E-0002
 -8.285839E-0001  5.334139E-0001
 -8.196398E-0001 -1.035130E+0000
  9.586466E-0001  2.311478E-0001
  1.034152E+0000  2.195561E+0000
 -6.009938E-0001 -5.465182E-0001
  2.212435E+0000 -3.287316E+0000
  1.012580E+0000  5.266125E-0002
  6.026114E-0001  1.276275E+0000
 -8.290858E-0001 -3.906282E-0001
 -1.031933E+0000 -3.977153E-0001
  2.267936E+0000  2.941615E-0001
  2.890088E-0001  1.646402E+0000
 -3.027603E+0000 -2.320569E-0001
 -5.846771E-0001 -9.321354E-0001
  1.982350E+0000  1.152782E+0000
  2.601410E+0000 -1.124868E-0001
 -2.875725E+0000  1.430266E+0000
  7.263320E-0001 -3.031527E+0000
  4.505836E-0001 -5.256161E-0001
  1.192550E+0000  3.445711E+0000
 -2.424339E+0000  1.908772E-0001
 -1.503563E+0000 -9.623373E-0001
  1.769441E-0001  3.498521E-0001
  2.796525E-0002 -4.534297E-0001
 -1.229652E+0000  1.379607E+0000
 -1.700028E-0001 -2.606396E+0000
  1.238766E+0000 -1.004486E+0000
  1.619036E+0000  8.449922E-0001
 -1.687261E+0000  9.432592E-0001
  6.158450E-0001  3.043424E-0002
 -1.375735E+0000  1.703891E+0000
  9.935783E-0001 -2.532835E+0000
 -4.265825E-0001 -5.814177E-0001
  1.963172E+0000  1.868718E+0000
 -1.971749E+0000  2.184273E+0000
 -1.888194E+0000 -3.532446E+0000
  3.192461E+0000 -1.736209E+0000
 -9.801693E-0001  5.954447E+0000
  8.007598E-0001 -4.528136E-0001
 -4.066584E+0000 -1.223472E+0000
  5.124856E+0000 -2.514650E-0001
 -3.247460E-0001  4.934346E+0000
 -1.901703E+0000  1.526330E+0000
 -2.013627E+0000 -4.512461E+0000
  3.059394E+0000  1.938303E-0002
  1.299702E+0000  5.328578E+0000
 -4.023723E+0000  3.577590E-0001
  5.887684E-0001 -4.041937E+0000
  3.300780E+0000 -1.314631E+0000
  2.318345E-0001  2.320982E+0000
 -4.936752E+0000  7.572104E-0001
 -8.672081E-0001 -4.697691E+0000
  3.863563E+0000  3.405473E-0001
  1.090959E+0000  3.303979E+0000
 -2.651423E+0000 -2.936453E-0001
 -8.149835E-0001 -3.573568E+0000
  2.130608E+0000  5.615880E-0001
  3.395871E+0000  3.093125E+0000
 -4.987659E+0000  1.806765E+0000
  1.163597E+0000 -1.945622E+0000
  1.996570E+0000 -6.707404E-0002
 -1.828995E+0000  1.771303E+0000
  9.829829E-0001 -3.292277E+0000
 -1.418373E-0001  2.232391E-0001
  1.550251E+0000  1.744866E+0000
  8.320790E-0002 -1.896963E+0000
 -1.751622E+0000 -1.533411E-0001
  3.392625E+0000 -9.196555E-0001
  7.447972E-0001  7.313751E-0001
 -7.663775E-0001 -2.903211E+0000
  4.969396E-0001 -6.059759E-0001
  1.595410E+0000  3.043646E+0000
 -1.646076E+0000  1.703470E+0000
 -4.079668E+0000 -1.397844E+0000
  3.104327E+0000 -3.317342E+0000
  3.278369E-0001  1.731588E+0000
  1.043016E-0003  6.295016E-0001
 -2.390698E+0000 -2.037649E+0000
  2.130906E+0000 -3.484308E+0000
  3.399887E+0000  1.429310E+0000
 -1.685975E+0000  2.946819E+0000
 -2.001874E+0000 -1.416166E+0000
 -1.351160E+0000 -2.775594E+0000
  1.043094E+0000 -1.526791E+0000
  2.770745E-0001  2.040306E+0000
 -8.019437E-0003 -2.153581E+0000
 -1.183439E-0001 -2.366636E+0000
 -1.526282E-0001  1.827518E+0000
 -1.216404E+0000  3.020454E-0001
 -7.370995E-0001  9.517172E-0002
  1.285916E+0000  2.316239E+0000
 -2.147286E+0000  2.846726E+0000
 -1.393696E+0000 -1.980221E+0000
 -5.454961E-0001 -2.301182E+0000
  1.056483E+0000  1.620409E+0000
  3.552398E+0000  2.054413E+0000
 -2.886095E+0000  2.062615E+0000
 -3.149425E+0000 -1.945457E+0000
  3.792287E+0000 -2.353156E+0000
  1.292039E+0000  2.699618E+0000
 -2.265327E+0000  1.333260E-0001
  1.988958E-0001 -9.853726E-0001
  2.070615E+0000 -6.768920E-0001
 -1.510820E+0000  2.467329E+0000
 -1.614023E-0001  2.004700E-0001
  8.491923E-0001 -1.848862E+0000
  1.852630E+0000 -1.255226E+0000
  1.028050E+0000  2.727774E+0000
 -1.914138E+0000  4.617226E-0001
 -1.537709E+0000 -3.643557E+0000
  1.288327E+0000  1.441195E+0000
  1.535627E-0001  2.375205E+0000
 -4.538811E+0000  9.712210E-0002
  3.175679E+0000 -4.746525E+0000
  1.545111E+0000  1.798218E+0000
  3.099622E+0000  2.687881E+0000
 -3.356076E+0000 -6.821965E-0001
 -2.183076E-0001 -1.706914E+0000
  3.081308E+0000  1.103704E+0000
 -1.752622E+0000  2.190580E+0000
 -1.723320E+0000 -2.538046E+0000
  1.472669E-0001 -1.588950E+0000
  2.768523E+0000 -4.241216E-0001
 -2.546217E+0000  4.390548E+0000
 -2.681674E+0000 -1.077908E+0000
  9.922041E-0001 -2.486639E+0000
  1.957757E+0000 -4.041663E-0001
 -1.832897E+0000  3.329742E+0000
 -8.897948E-0001 -6.972956E-0001
 -1.680175E+0000  2.611890E-0001
  4.898296E+0000 -1.806679E+0000
 -1.618378E+0000  9.289300E-0001
  4.943252E-0001 -3.778008E-0001
 -8.015168E-0001 -2.625061E+0000
  1.791562E+0000  1.523216E-0001
  1.860132E+0000  1.343582E+0000
 -1.538521E+0000  3.935879E-0002
 -2.961763E-0001 -2.730132E-0001
  1.762276E+0000 -1.566943E+0000
 -1.146541E+0000  1.868846E+0000
  4.306767E-0001  2.658161E-0001
 -3.005015E+0000 -1.874251E-0001
  2.731677E+0000 -2.746328E+0000
  3.177147E+0000  3.264580E+0000
 -1.096081E+0000  1.972144E-0001
 -3.994040E+0000 -1.911416E+0000
  4.785283E+0000 -1.285588E+0000
 -1.058977E+0000  2.567565E+0000
 -2.521751E+0000  5.314250E-0001
  1.240663E+0000 -3.650000E+0000
  2.770110E+0000  9.036772E-0001
 -1.197873E+0000  7.755668E-0001
 -2.291480E+0000 -2.323616E+0000
 -6.394073E-0001 -4.500199E-0001
  8.126404E-0001  1.522081E-0002
  5.409907E-0001  4.627092E-0001
 -1.720999E+0000 -1.497722E+0000
  1.635846E+0000  6.012412E-0001
  3.288258E+0000  5.607154E-0001
 -3.237570E+0000  1.193819E+0000
 -6.621276E-0001 -1.665360E+0000
 -3.088523E-0001 -2.258136E+0000
  2.005320E+0000  1.629235E+0000
 -3.747323E-0001  2.354041E+0000
 -3.740457E+0000  8.696856E-0001
  1.054385E+0000 -2.300748E+0000
 -7.322770E-0001 -9.434986E-0001
  3.028997E+0000  1.388560E-0002
 -8.201718E-0001  9.802064E-0001
 -1.282853E+0000 -1.607238E+0000
  5.110725E-0002 -2.493771E+0000
  3.715812E+0000  7.871286E-0001
 -2.125091E+0000  1.790369E+0000
 -2.483096E+0000  1.383899E-0001
  2.517880E+0000 -2.267429E+0000
  2.431646E+0000  5.760075E+0000
 -4.240360E+0000  1.287348E+0000
 -2.439349E+0000 -4.165398E+0000
  3.423165E+0000 -1.023241E+0000
  1.043195E+0000  3.876460E+0000
 -3.819536E+0000  1.549027E+0000
 -6.371142E-0001 -2.201406E+0000
  1.926066E+0000  4.229947E-0001
  1.055333E-0001  4.867660E-0001
 -4.261711E+0000  1.557983E+0000
 -7.178172E-0001 -5.114564E+0000
  3.609177E+0000 -1.658944E+0000
  1.368041E+0000  1.895762E+0000
 -2.418799E+0000  1.260124E+0000
  1.368987E+0000 -4.082680E+0000
  4.814670E-0001 -5.153738E-0001
  3.059932E+0000  1.353448E+0000
 -3.711358E+0000  2.786953E+0000
  3.758531E-0001  9.254034E-0001
  6.533190E-0002 -9.158139E-0001
  2.180755E-0001  2.044858E+0000
  5.062947E-0001 -1.305311E+0000
 -1.598748E+0000  1.121931E+0000
  3.655497E+0000 -6.815519E-0001
 -1.888854E-0001  1.755202E+0000
 -5.221108E-0001  2.064274E+0000
 -2.012581E+0000 -1.246466E+0000
  7.843172E-0001 -8.784119E-0001
  8.275908E-0003 -9.990276E-0001
 -9.477050E-0001  3.027907E+0000
 -7.622088E-0001 -9.789643E-0001
  8.557296E-0001 -3.437783E+0000
 -1.537908E-0001  1.417136E+0000
 -1.895776E+0000  1.303823E+0000
 -3.574906E+0000 -2.063513E+0000
  1.669524E+0000 -1.390669E+0000
  2.224677E+0000  1.984394E+0000
 -4.257384E+0000  2.016528E+0000
 -1.795597E-0001 -3.196800E+0000
  2.617150E+0000  7.433705E-0001
  1.797494E+0000  3.346187E-0001
 -2.333963E+0000  9.952879E-0001
 -1.822518E+0000 -2.348233E+0000
  4.621598E+0000 -2.456831E+0000
  8.921540E-0002  3.653537E+0000
 -1.354321E+0000  9.825473E-0002
 -1.003423E-0001 -1.139768E+0000
 -1.039268E+0000 -1.384375E+0000
  2.709350E+0000 -2.041631E+0000
 -2.064770E+0000  3.257314E+0000
  1.148837E+0000 -7.227479E-0001
 -1.023839E+0000 -2.498837E-0001
  2.703382E+0000  9.145118E-0001
 -1.513731E+0000  1.545865E+0000
  9.639820E-0001  3.665307E-0001
 -7.441309E-0001 -2.253181E+0000
  9.911289E-0001 -2.015895E+0000
  3.950828E+0000  8.662569E-0001
 -1.305762E+0000  1.316246E+0000
 -5.867537E-0002 -1.121389E+0000
  1.598484E+0000 -2.431463E+0000
  2.754719E+0000  1.089008E+0000
 -1.572564E+0000  2.655075E+0000
 -2.133026E+0000 -7.814475E-0001
  7.693808E-0001 -5.994924E+0000
  1.860635E+0000  3.122811E+0000
 -8.278580E-0001  5.146905E+0000
 -4.771853E+0000 -5.427254E+0000
  2.319174E+0000 -4.123939E+0000
  4.234558E+0000  3.184414E+0000
 -3.485807E+0000  4.369792E+0000
 -5.492710E+0000 -3.640092E+0000
  2.649436E+0000 -4.623073E+0000
  6.474948E+0000  4.354028E+0000
 -3.611008E+0000  6.382760E+0000
 -4.173893E+0000 -3.611868E+0000
  1.570073E+0000 -5.199331E+0000
  2.747390E+0000  2.372929E+0000
 -1.897048E+0000  1.780603E+0000
 -2.163282E+0000 -4.167402E+0000
  2.265870E+0000 -1.005934E+0000
  2.653780E+0000  4.218481E+0000
 -3.317092E+0000  1.180518E+0000
 -2.368174E+0000 -5.588349E+0000
  4.511697E+0000 -3.367659E+0000
 -2.829068E-0003  3.197717E+0000
 -7.704915E-0001  1.367187E+0000
 -3.040681E+0000 -2.024146E+0000
  4.034145E+0000 -1.608330E+0000
  9.015445E-0001  1.210216E+0000
 -2.541725E+0000  3.937452E+0000
 -2.004965E+0000 -3.902830E+0000
  8.538996E-0001  8.557926E-0001
  2.183405E+0000 -1.014465E+0000
 -1.654189E+0000  1.340100E+0000
 -2.875606E-0001  1.008070E+0000
 -1.272670E+0000 -2.530851E-0001
  4.363172E-0001  8.789111E-0001
 -1.332819E+0000  1.121862E+0000
 -6.850967E-0001 -7.109022E-0001
  1.853160E+0000 -4.109722E-0001
 -9.736770E-0001  3.183395E-0002
  4.193417E-0001  3.106994E+0000
  2.125636E+0000 -1.041078E+0000
 -2.586892E+0000  8.375383E-0001
  4.191381E+0000 -1.875901E+0000
 -1.512587E-0001  3.118336E-0002
 -9.101679E-0001 -1.608037E+0000
 -2.184957E-0001 -6.125776E-0001
  8.246571E-0001 -1.262198E+0000
 -1.092787E+0000 -1.118424E-0002
 -1.134903E+0000  1.472390E+0000
  4.845382E-0001 -3.110877E+0000
 -9.608109E-0001 -7.411565E-0001
  2.401049E+0000 -1.672465E-0001
 -1.079628E+0000  2.584436E+0000
  8.226223E-0001 -1.195702E+0000
 -6.426671E-0001 -1.274473E+0000
  8.905871E-0001 -3.878560E-0001
  2.101540E+0000  2.843199E+0000
 -1.798247E+0000 -3.001446E-0001
 -4.784850E-0001 -2.060390E+0000
  1.844843E+0000 -3.970772E-0001
  1.147629E-0001  2.434034E+0000
 -2.866533E+0000  7.753504E-0001
  4.504268E-0001 -1.033103E+0000
  9.811029E-0002 -1.601535E+0000
 -8.458283E-0001  2.204360E+0000
  1.539338E+0000  1.542970E+0000
 -3.902790E+0000 -1.047179E+0000
  3.053834E+0000 -4.447890E+0000
  5.438549E-0001  3.238913E+0000
  5.984567E-0001  3.223449E+0000
 -2.640010E+0000 -1.054185E+0000
  1.439937E+0000 -1.151166E+0000
  5.811217E-0001  3.939007E-0001
 -6.348671E-0001  1.827033E+0000
 -2.569495E+0000 -5.008594E-0001
  1.476403E+0000 -3.196925E+0000
  3.114992E+0000 -5.643462E-0001
 -2.153348E+0000  3.235612E+0000
  2.859176E-0001 -2.752609E+0000
 -3.159338E+0000 -1.411042E+0000
  4.242593E+0000  5.142267E-0001
 -3.595732E-0001  2.448440E+0000
 -1.680000E+0000 -8.507672E-0001
  8.866189E-0001 -3.038512E+0000
  1.490784E+0000 -5.532264E-0001
 -3.479567E-0001  2.458762E+0000
 -8.002433E-0001 -8.727340E-0001
  7.387156E-0001  3.511178E-0001
  2.264300E+0000  1.183813E+0000
 -1.055973E+0000 -2.399906E+0000
 -3.482381E-0002  3.068599E-0001
 -2.304964E-0001 -1.002817E+0000
 -2.133700E-0001 -6.805179E-0001
  1.677762E+0000  1.237695E+0000
 -7.195119E-0002  3.191640E+0000
 -1.432543E+0000  3.613274E-0001
  3.033685E-0001 -1.418363E+0000
 -1.940919E+0000  1.993056E+0000
  1.269198E+0000 -1.566867E+0000
 -1.841736E+0000 -1.076738E+0000
  2.349269E+0000 -8.214685E-0001
  2.080548E+0000  9.386670E-0001
 -2.888544E+0000  2.285410E+0000
  1.078378E+0000 -5.887003E+0000
  1.659722E+0000  1.371408E+0000
  4.360730E-0001  2.659712E+0000
 -3.227910E+0000  1.892389E+0000
 -4.530494E-0001 -1.517429E+0000
  2.011680E+0000 -6.112872E-0001
 -1.363042E+0000  2.195845E+0000
 -2.747727E-0001 -1.230361E+0000
 -2.109391E+0000 -4.869989E+0000
  1.433087E+0000  1.350888E+0000
  2.191379E+0000  3.017821E+0000
 -3.233381E+0000  1.799004E+0000
 -6.912867E-0001 -1.208363E+0000
  2.608487E+0000 -1.610364E+0000
  6.154698E-0002  3.978541E+0000
 -3.842303E+0000  1.992106E+0000
 -1.206631E+0000 -4.385266E+0000
  2.391497E+0000 -2.776697E-0001
  8.861143E-0001  1.130473E+0000
 -3.894039E+0000  6.894093E-0001
  2.428146E-0001 -4.501308E+0000
  3.938389E+0000 -5.313203E-0001
  1.016795E+0000  7.523051E-0001
 -1.666415E+0000  2.934941E-0001
  6.371426E-0001 -2.706720E+0000
  2.877166E+0000  1.530126E+0000
 -2.230144E+0000  1.746753E+0000
  3.138326E-0001 -2.833702E+0000
  1.062949E+0000  4.320375E-0001
  2.448710E+0000  1.629042E+0000
 -1.798270E+0000  9.336646E-0001
  9.182053E-0002 -1.834529E+0000
 -1.489407E+0000 -6.997069E-0001
  4.424751E+0000 -1.073400E-0001
 -2.316857E+0000  3.001314E+0000
  6.217620E-0001 -2.649054E+0000
  1.988916E+0000 -1.748532E+0000
  1.921544E+0000  2.303824E+0000
 -3.698712E+0000  2.464955E+0000
 -1.464165E+0000 -4.015761E+0000
  1.869564E+0000 -1.536140E+0000
  2.912030E+0000  3.152170E+0000
 -2.369281E+0000  5.535075E-0001
 -1.878466E+0000 -2.403473E+0000
  4.484752E+0000 -4.192441E-0001
 -3.035986E-0001  1.115646E+0000
  3.122563E-0001  2.540582E-0001
 -1.790876E+0000 -6.341649E-0001
  2.340355E+0000  1.253368E+0000
  2.144104E-0001 -3.743478E+0000
  8.732463E-0001  7.175469E-0001
  3.553092E+0000  2.726642E+0000
 -3.474594E+0000  2.111139E+0000
 -2.110409E+0000 -2.253454E+0000
  2.024178E+0000 -1.499349E+0000
  1.175114E+0000  1.098408E+0000
 -2.206238E-0002  1.801431E+0000
 -2.276492E+0000 -2.230269E+0000
 -1.141447E-0001  3.039965E-0001
  1.469416E+0000  9.100573E-0001
 -8.186395E-0001 -1.970355E-0001
  9.225273E-0002 -9.350417E-0001
  2.100266E+0000 -1.193947E+0000
  9.432302E-0001  1.901819E+0000
  4.334557E-0001  5.881680E-0001
 -1.444877E+0000 -2.594132E+0000
  4.096366E-0001 -3.058161E+0000
  1.120014E+0000  6.053815E-0001
 -2.145030E+0000  1.713816E+0000
  1.400680E-0001 -4.101857E+0000
  1.102980E+0000 -1.029950E+0000
  2.844336E+0000  1.632689E+0000
 -1.767722E-0001  3.257321E+0000
 -1.449161E+0000 -1.551329E+0000
 -3.370976E-0001 -1.454316E+0000
  5.433968E+0000  1.811211E+0000
 -2.676109E+0000  2.438715E+0000
 -1.883089E+0000 -1.185046E+0000
  3.469762E+0000 -2.030593E+0000
  5.500840E-0001  3.114835E+0000
 -1.584596E+0000  4.180413E-0002
 -2.912746E+0000 -1.433462E-0001
  3.281442E+0000 -2.199939E+0000
 -1.114995E+0000  1.738301E+0000
  5.935660E-0001  2.584384E-0001
 -2.277880E+0000 -1.002713E+0000
  1.196675E+0000 -3.336713E+0000
  1.800085E+0000  8.670012E-0001
 -1.216558E+0000  3.470317E+0000
 -3.061839E+0000 -1.924389E+0000
 -4.738512E-0002 -2.083995E+0000
  4.502987E+0000  6.650939E-0001
 -1.728541E+0000  3.336219E+0000
 -1.546050E+0000  1.025201E+0000
  2.491038E-0001 -3.382534E+0000
  2.533552E+0000  1.694732E+0000
 -1.183367E+0000  3.283045E-0002
 -2.386871E+0000  6.497262E-0001
  2.965141E+0000 -1.050136E+0000
 -4.782279E+0000 -7.177362E-0001
  3.214099E+0000 -8.025562E-0001
 -1.020095E+0000  2.713272E-0001
 -1.903837E+0000 -9.796041E-0001
  2.571898E+0000  3.679114E-0001
 -4.768241E-0001  2.824895E+0000
 -2.020081E+0000 -1.858464E+0000
 -3.242267E-0001  2.591402E-0002
  1.641210E+0000 -1.791002E-0001
 -3.900107E-0001 -2.413324E+0000
 -2.762701E+0000 -2.913549E-0001
  1.359346E+0000 -2.512664E+0000
  1.177500E+0000 -1.163563E+0000
 -4.819680E-0001 -2.880950E-0001
  2.658631E+0000  8.540202E-0001
 -7.246072E-0002  1.439210E+0000
 -7.575789E-0001 -1.906969E+0000
 -9.066116E-0001 -4.293143E+0000
  2.116237E+0000  3.856258E-0001
  2.009881E+0000  5.078472E+0000
 -3.374015E+0000  4.297412E-0001
 -1.389156E+0000 -5.315836E+0000
  5.140552E+0000 -1.647680E+0000
  1.741499E+0000  4.828208E+0000
 -3.242095E+0000  1.546160E+0000
 -1.295998E+0000 -1.654211E+0000
  1.316027E-0001 -3.366211E-0001
  1.024449E+0000 -8.305039E-0001
 -9.278314E-0001  9.081762E-0001
 -2.097348E+0000 -4.283592E+0000
  4.593354E+0000 -2.585672E+0000
  4.444962E-0001  6.748781E+0000
 -2.737432E+0000  4.407011E-0002
 -5.689192E-0001 -6.378995E+0000
  4.448824E+0000 -1.248873E+0000
  1.373717E+0000  7.739962E+0000
 -6.182877E+0000  2.738864E+0000
  1.293038E+0000 -6.247530E+0000
  4.416083E+0000  1.829983E+0000
  8.684847E-0001  6.237103E+0000
 -7.495187E+0000  8.749029E-0001
  1.750286E+0000 -7.052181E+0000
  3.168759E+0000  1.938460E+0000
  1.117665E+0000  5.332865E+0000
 -6.136190E+0000  7.426813E-0001
  7.747448E-0001 -4.574430E+0000
  5.050379E+0000  1.727535E+0000
 -2.072220E+0000  4.820313E+0000
 -4.744937E+0000 -7.162506E-0001
  1.859022E+0000 -3.049827E+0000
  1.304528E+0000  2.499630E+0000
 -5.019668E-0001  2.505473E+0000
 -4.476584E+0000  4.101258E-0001
  2.651159E-0001 -2.253669E+0000
  3.147743E+0000 -1.188685E+0000
 -1.695054E+0000  2.063006E+0000
 -7.116682E-0001 -5.703975E-0001
  2.584918E+0000 -2.043275E+0000
 -2.592009E+0000  7.073036E-0001
  2.313741E+0000 -1.953131E+0000
  1.391682E-0001  1.400839E+0000
 -2.658986E+0000  2.547332E+0000
  1.750555E+0000 -2.786859E+0000
 -2.490576E-0001  2.428808E+0000
  6.304803E-0001  2.765197E+0000
 -6.088884E-0001  1.411375E+0000
 -2.805224E+0000 -2.426308E-0001
  3.187512E+0000 -1.802500E+0000
  3.029900E-0001  2.972239E+0000
  7.683720E-0001  9.529500E-0001
 -2.194862E+0000 -1.888849E+0000
  7.476771E-0001 -1.981687E-0001
 -2.642278E-0001  2.622449E+0000
 -1.094010E+0000  2.355914E+0000
 -1.413936E+0000 -1.867816E+0000
  4.772447E-0002 -1.812482E+0000
  2.120010E+0000  2.773092E+0000
 -3.896445E-0001  3.124060E+0000
 -5.829434E+0000 -2.618743E+0000
  2.908493E+0000 -5.442429E+0000
  3.067689E+0000  1.435283E+0000
 -1.319569E+0000  4.911148E+0000
 -4.427091E+0000 -1.374259E+0000
  2.201225E+0000 -3.456444E+0000
  4.212754E+0000  1.055848E+0000
  5.180189E-0001  4.241927E+0000
 -4.990831E+0000 -9.581752E-0001
 -1.404950E+0000 -3.888666E+0000
  5.139910E+0000 -4.739513E-0001
  1.421562E+0000  6.132399E+0000
 -6.800427E+0000  1.176596E+0000
  8.070438E-0001 -8.012351E+0000
  5.375018E+0000 -2.034169E-0001
  3.136113E-0001  5.699717E+0000
 -2.729880E+0000 -8.637633E-0001
  9.811665E-0001 -5.970006E+0000
  3.920841E+0000  2.797275E+0000
 -4.264141E-0001 -1.276642E-0001
 -2.636380E+0000 -6.922040E-0001
  5.271941E-0001 -8.709289E-0001
  2.227400E+0000  1.893076E+0000
  7.841156E-0001  1.561917E+0000
 -1.821419E+0000 -7.995208E-0001
  2.059891E+0000 -3.432350E+0000
  5.558923E-0001  3.149003E-0001
 -2.077732E-0001  3.200692E+0000
 -3.477512E+0000 -5.836079E-0001
  1.847429E+0000 -3.590111E+0000
  5.313592E+0000  1.864621E+0000
 -3.797653E+0000  3.224218E+0000
 -1.269421E+0000 -3.236091E+0000
  3.084466E+0000 -3.933549E+0000
  2.091341E+0000  3.535344E+0000
  4.299948E-0001  3.953671E+0000
 -5.814998E+0000 -1.212577E+0000
  3.641868E+0000 -5.491629E+0000
  4.527233E+0000  2.850440E+0000
 -2.209958E+0000  3.273059E+0000
 -3.378900E+0000 -1.529655E+0000
 -1.368775E+0000 -2.080678E+0000
  1.747895E+0000  6.952296E-0002
 -8.297977E-0001  3.850403E+0000
  1.287164E+0000 -9.013920E-0001
 -2.460649E+0000 -4.468627E+0000
  1.381300E+0000  1.331726E-0001
  1.761088E+0000  9.337131E-0001
 -3.219631E+0000 -4.522992E-0001
 -2.273201E-0001 -2.589971E+0000
  2.936691E+0000  2.553157E-0001
 -1.859039E+0000  3.244107E+0000
 -4.453893E-0001 -2.336670E+0000
  8.791294E-0001  1.842585E-0002
 -6.347135E-0001 -7.971541E-0001
  2.499706E+0000  4.486135E+0000
 -1.125667E+0000  1.812089E+0000
 -6.804533E-0001 -1.961846E+0000
  6.369322E-0001 -1.183049E+0000
  3.504042E+0000  5.463533E-0001
 -2.222276E+0000  3.869588E+0000
 -8.381957E-0001 -1.597274E-0001
 -1.200402E+0000 -2.080418E+0000
  3.794498E+0000 -1.348630E-0001
 -6.941383E-0001  3.145910E+0000
 -8.157923E-0001  2.639360E+0000
 -3.970609E+0000 -3.090620E+0000
  9.138102E-0001  1.386021E+0000
  5.425244E+0000 -1.455905E+0000
 -4.813417E+0000  3.992872E+0000
  4.530005E-0001 -2.287024E+0000
  6.380923E-0001 -6.842660E-0001
  2.167039E+0000 -9.927219E-0001
 -8.952766E-0001  3.869907E+0000
 -1.623333E+0000 -3.590403E-0002
 -7.680853E-0001 -1.938543E+0000
  2.315540E+0000 -1.414880E+0000
 -2.002314E-0001  2.567806E+0000
  8.125868E-0002  5.782952E-0001
 -2.833784E+0000 -1.261054E+0000
  2.808889E+0000 -1.274668E+0000
  3.719459E+0000  4.258248E+0000
 -3.696494E+0000  1.355525E+0000
 -1.046276E+0000 -5.681510E+0000
  2.508839E+0000 -7.280635E-0001
  4.183842E+0000  4.945254E+0000
 -5.314031E+0000  3.010585E+0000
 -2.074310E+0000 -7.004293E+0000
  3.391150E+0000 -2.530374E+0000
  1.940268E+0000  2.144950E+0000
 -2.242344E+0000  8.702036E-0001
 -1.177851E+0000 -2.903031E+0000
  2.007666E+0000 -2.863111E-0001
 -7.824510E-0002  2.022161E+0000
 -1.670269E+0000 -7.733012E-0001
 -6.763809E-0001 -1.001743E+0000
  2.771103E+0000  6.433212E-0001
 -3.536470E-0001  3.469519E-0001
 -1.335403E+0000 -1.219881E-0001
  2.070936E+0000  7.584985E-0001
 -1.420195E+0000  2.019603E+0000
  1.159652E+0000 -6.679725E-0001
 -3.199933E+0000  2.492426E-0001
 -8.475565E-0001 -1.464420E+0000
  2.021505E+0000 -3.044290E-0001
 -6.547245E-0002  1.809804E+0000
 -1.678469E+0000  3.141890E+0000
 -1.347693E+0000  1.237993E-0001
  1.285325E+0000  4.168149E-0001
  1.552609E+0000  8.485907E-0001
 -2.472498E+0000 -1.004530E+0000
  7.310537E-0001 -1.812605E+0000
  1.454665E+0000  1.939649E+0000
  9.154834E-0001  2.541618E+0000
 -2.181881E+0000  3.142162E-0001
 -2.304166E-0001 -3.457788E+0000
  2.671791E+0000 -2.417327E-0001
 -1.059627E+0000  2.314901E+0000
 -3.657913E+0000  4.880867E-0001
 -3.170838E-0001 -4.719931E+0000
  2.672482E+0000 -6.079530E-0001
 -5.588569E-0001  2.220230E+0000
 -1.669711E+0000  4.060452E-0001
 -1.456102E+0000 -1.969064E+0000
  2.431910E+0000 -1.838610E+0000
  9.337056E-0001  2.463971E+0000
 -4.247653E+0000  4.020743E+0000
  2.623306E-0001 -1.563585E+0000
 -6.621244E-0001 -1.496394E-0001
  9.888982E-0001  2.488819E+0000
 -1.162805E+0000 -6.721390E-0002
  1.569044E+0000 -1.548289E+0000
 -9.125066E-0001 -1.115336E+0000
 -1.243230E+0000  2.242716E+0000
  6.953781E-0001 -1.502198E-0001
  6.490474E-0002 -1.545080E+0000
  1.468565E-0001 -1.668280E+0000
 -1.026082E+0000  6.075909E-0001
  5.881357E-0001 -2.330570E-0001
  1.928522E-0002 -7.642550E-0001
 -3.277935E-0001  1.935215E+0000
  1.290902E+0000  1.381908E+0000
 -4.951579E+0000  1.275802E+0000
 -4.487829E-0001 -2.027686E+0000
  1.562236E+0000  2.930808E+0000
  9.732623E-0001 -1.101101E+0000
 -2.844608E+0000 -3.298332E+0000
  2.152558E+0000 -2.086689E+0000
  2.073062E+0000  3.987860E+0000
 -2.394725E+0000 -1.567178E-0001
 -8.697012E-0002 -2.977811E+0000
  1.473323E+0000 -2.727194E+0000
  2.454874E+0000  2.136526E+0000
 -4.307367E-0001  4.105375E-0002
 -2.407074E+0000 -3.357920E-0001
 -1.102129E+0000 -1.590302E+0000
  5.148719E+0000 -1.762191E+0000
 -1.487524E+0000  3.861414E+0000
 -1.769991E+0000  4.143035E-0001
 -1.403969E+0000 -2.567174E+0000
  3.204974E+0000 -9.571560E-0001
  1.252281E+0000  4.671624E+0000
 -3.838348E+0000  1.588211E+0000
 -9.007136E-0001 -3.699874E+0000
  3.238300E+0000 -5.155317E-0001
  1.100672E+0000  3.716515E+0000
 -2.759907E+0000 -2.847822E-0001
  9.906727E-0001 -4.907901E+0000
  1.093604E+0000  7.435012E-0001
  8.348382E-0001  2.854048E+0000
 -5.471963E-0001  9.838168E-0002
 -6.383978E-0001 -1.267556E-0001
  2.101657E+0000 -7.397305E-0001
 -2.283762E+0000  1.600220E+0000
  8.604464E-0001 -6.139423E-0001
  2.098115E+0000 -8.863695E-0001
 -4.004672E-0001  2.001678E-0001
 -8.270355E-0001  7.052263E-0001
  8.753895E-0002 -2.996793E-0001
  1.108440E+0000 -1.114516E+0000
 -2.582908E-0001 -3.056452E+0000
 -1.758854E+0000  1.384812E+0000
  2.006060E+0000  4.378077E-0001
 -2.689223E+0000 -8.304101E-0001
  1.049390E+0000 -2.630205E+0000
  2.796624E-0001 -1.858395E+0000
 -2.572868E-0001  2.184409E+0000
 -2.517071E-0001 -1.947486E+0000
 -5.646617E-0001 -3.279925E+0000
  3.748007E+0000 -2.095148E-0001
  3.323092E-0001  3.747442E+0000
 -7.512145E-0001 -7.625800E-0001
 -1.896611E-0001 -6.928531E-0001
 -5.961828E-0001  1.165531E+0000
  1.355677E+0000  7.710549E-0001
 -9.154323E-0001 -3.343025E+0000
 -5.893435E-0002 -2.156225E+0000
  8.125491E-0001  5.392669E-0001
  1.287382E+0000  1.190215E+0000
 -8.535252E-0001 -1.309019E+0000
  5.582263E-0001 -1.141460E+0000
  1.191087E+0000  1.158866E+0000
 -4.344115E+0000 -3.221843E-0001
  2.344721E+0000 -1.558026E+0000
  1.553924E+0000 -1.362748E+0000
 -7.013543E-0001  3.169965E+0000
 -4.703249E-0002  1.103659E-0001
 -2.497231E+0000  8.506675E-0001
  3.067588E+0000 -1.742056E+0000
 -7.658744E-0001  2.592480E-0002
 -7.687753E-0001 -1.727228E+0000
 -8.053497E-0002 -1.020615E+0000
  3.346273E-0001  2.932039E-0001
  1.059586E+0000 -2.603910E-0001
 -1.138490E+0000  2.173386E+0000
  1.579932E-0001 -1.056111E+0000
 -3.194712E+0000 -1.817623E+0000
  3.209289E+0000 -2.192183E+0000
  3.878329E-0001  2.374592E+0000
  5.278108E-0001 -1.520182E-0002
 -1.024146E+0000 -1.711328E+0000
 -7.857458E-0001  2.369888E+0000
 -2.430665E-0001 -8.963647E-0001
 -3.420485E-0001  3.001714E-0001
  1.329810E+0000 -1.556576E+0000
 -1.113328E+0000  4.053018E+0000
 -1.927409E-0001 -4.254043E-0001
 -2.182691E+0000 -4.169551E+0000
  3.986270E+0000  7.466123E-0001
 -4.014676E+0000  2.654375E+0000
 -1.271750E+0000 -5.161919E-0001
  1.851001E+0000 -3.782701E+0000
  2.101710E+0000  1.945676E+0000
 -1.116172E+0000  4.684309E+0000
 -4.545838E+0000 -3.311976E+0000
  1.358965E+0000 -2.793135E+0000
  4.394298E+0000  1.321479E+0000
  2.814294E-0001  2.352982E+0000
 -1.584648E+0000 -4.007265E-0002
  2.383924E-0001 -4.097079E+0000
  3.517819E+0000  6.530377E-0001
 -1.969658E+0000  3.931189E+0000
 -4.214553E+0000 -3.219526E+0000
  1.245566E+0000 -5.190011E+0000
  4.508545E+0000  3.445297E+0000
 -2.616769E+0000  4.472381E+0000
 -6.749623E-0001 -3.003564E+0000
  5.187275E-0001 -2.196422E+0000
  2.593249E+0000  1.711600E+0000
 -7.306604E-0001  1.993741E+0000
 -4.054949E+0000 -1.304678E+0000
  1.734119E+0000 -4.797341E+0000
  3.303354E-0001  4.479549E+0000
 -1.173416E-0001  3.075180E+0000
 -4.045145E+0000 -2.672165E+0000
  1.078346E+0000 -1.608736E+0000
  2.030569E+0000  2.798794E+0000
 -2.866611E+0000  2.466640E+0000
 -1.556555E+0000 -9.453801E-0001
 -2.654673E-0001 -1.754104E+0000
  1.641194E+0000  1.032300E+0000
  1.552513E-0001  2.143781E+0000
 -8.516427E-0001  1.289807E-0001
 -3.186689E+0000  1.486465E-0002
  2.984417E+0000 -2.224628E+0000
 -5.424692E-0001  9.381875E-0003
 -9.233144E-0002  1.302310E+0000
 -1.154481E+0000  1.968383E-0001
  1.423490E-0002 -4.408551E-0001
  1.522524E+0000 -1.200000E+0000
  7.437644E-0001  1.004894E+0000
 -1.769515E+0000  3.958537E-0001
  1.453114E+0000 -4.569908E-0001
  1.314729E+0000  2.659071E-0001
 -1.057054E+0000  6.293161E-0001
 -7.877609E-0001 -2.266810E-0001
  4.390257E-0001 -1.900602E-0001
 -7.125281E-0001  1.351957E+0000
  7.217325E-0001 -7.758613E-0001
  1.807522E-0001 -8.540620E-0001
 -2.100469E+0000  1.156195E+0000
  1.161618E+0000 -2.593738E+0000
 -1.076430E-0001 -1.933269E+0000
 -4.649449E-0001 -5.658242E-0001
  1.049346E+0000  2.426929E+0000
  4.387003E-0001  5.565688E-0001
 -3.585424E+0000 -5.973604E-0001
  9.643615E-0001 -3.669610E+0000
  1.927636E+0000  5.509490E-0001
  4.421872E-0001  3.726647E+0000
 -2.707853E+0000 -1.572163E+0000
  1.708628E+0000 -2.721188E+0000
  4.012289E+0000  4.564377E-0001
 -2.882767E+0000  5.053289E+0000
 -2.004677E+0000 -3.287258E+0000
  1.256557E+0000 -2.347094E+0000
  1.480931E+0000  2.631793E+0000
 -2.785661E+0000  1.081476E+0000
  7.467199E-0001 -2.036033E+0000
 -4.240065E-0001  4.167927E+0000
  2.722743E-0001  2.022575E+0000
 -2.000207E+0000 -1.424934E+0000
  1.800727E+0000 -1.953099E+0000
  1.718871E+0000  2.512741E-0001
 -6.610625E-0001  5.723542E-0001
  2.536475E-0001 -3.536941E-0001
  3.479836E-0002 -7.349943E-0002
 -1.885117E-0001 -9.754162E-0001
  1.921456E+0000  1.249423E+0000
 -9.023291E-0001 -8.415896E-0001
 -1.938366E+0000  1.148323E-0001
  9.884075E-0001  5.573271E-0001
 -2.335114E-0001 -2.469438E+0000
  5.568089E-0001  1.253590E+0000
 -1.520345E+0000  8.255489E-0001
 -2.870362E+0000 -1.423478E+0000
  1.148400E+0000 -2.172953E+0000
  1.819935E+0000  2.865973E+0000
 -2.935465E+0000  2.367753E-0002
 -1.172767E+0000  8.954385E-0002
 -4.196275E-0001 -7.552349E-0001
  2.077155E+0000  8.153530E-0001
 -1.274326E+0000 -3.209540E-0001
 -9.039556E-0001 -2.183524E+0000
  2.878574E+0000  3.443825E-0001
 -2.749095E+0000  3.991224E+0000
 -5.280214E+0000 -3.421900E+0000
  6.046206E+0000 -2.491404E+0000
 -1.024107E+0000  3.292234E+0000
  3.757565E-0001  2.492834E+0000
  2.819224E-0001 -2.940285E+0000
  4.890914E-0001  2.602750E+0000
  2.296631E+0000  1.089004E+0000
 -5.649156E+0000  2.718828E+0000
  1.597298E-0001 -4.675032E+0000
  6.213646E-0001 -1.410995E+0000
  3.538522E+0000  3.369181E+0000
 -3.406575E+0000  3.045404E+0000
 -1.397945E+0000 -4.053666E+0000
  2.057681E+0000 -2.892655E+0000
  3.159523E+0000  3.164075E+0000
 -2.920890E+0000  1.636380E+0000
 -2.252242E+0000 -3.466043E+0000
  4.164679E+0000 -1.481003E+0000
  2.126804E+0000  2.096503E+0000
 -2.281230E-0001  1.882985E+0000
 -1.758631E+0000 -4.102680E+0000
 -1.256545E-0001 -7.665838E-0001
  3.357866E+0000  1.626095E+0000
 -1.838745E+0000  1.950100E+0000
 -1.239640E+0000 -1.137984E+0000
 -1.631515E+0000  4.154649E-0001
  2.239306E+0000 -9.887277E-0001
 -2.016574E+0000  2.081014E+0000
  2.524961E+0000 -1.080794E+0000
 -1.883357E+0000  6.497165E-0001
  3.058430E-0002  1.294044E+0000
  1.185806E+0000  4.894474E-0001
 -1.966337E+0000  6.191378E-0001
 -2.495477E-0001  2.143057E-0001
  1.044174E+0000 -4.175324E+0000
 -8.592469E-0001  1.478189E+0000
 -1.367348E+0000  7.203275E-0001
 -2.145947E+0000 -1.213175E+0000
  1.543698E+0000 -2.553504E+0000
  3.740308E-0001  3.840415E-0001
 -8.596430E-0001 -8.847342E-0001
 -1.413799E+0000 -2.384077E-0001
  1.699593E+0000 -1.536903E+0000
 -1.528838E+0000 -2.674843E+0000
  3.013529E-0001  2.333822E-0001
  3.738768E-0001  1.661300E+0000
  9.398192E-0001 -6.511357E-0001
 -2.111710E-0001  9.833332E-0001
 -6.148363E-0002 -1.633180E+0000
  2.772656E+0000 -2.621707E+0000
  2.453902E-0001  1.475942E+0000
 -4.069502E-0001  3.273253E-0002
  2.501360E-0001 -1.255097E+0000
  2.976529E+0000 -1.248357E+0000
  1.427788E-0001  2.113439E+0000
 -6.478659E-0001 -8.618930E-0002
  1.109523E+0000 -2.824058E+0000
 -1.644756E+0000  2.266973E+0000
  3.187135E-0001  3.816908E-0001
 -4.698254E-0001 -1.024020E+0000
 -7.344622E-0001  9.432272E-0001
  1.972943E+0000  2.977470E-0001
 -2.928537E+0000  1.771370E+0000
  2.283420E+0000 -3.202642E+0000
 -1.583114E+0000  3.429705E-0001
  1.249967E+0000  9.852377E-0001
 -2.691215E-0001 -1.472526E+0000
  7.581514E-0001 -1.133578E+0000
 -4.716406E-0001 -1.956524E+0000
  1.631613E+0000  8.327723E-0002
  2.153012E+0000  1.600916E+0000
 -3.984768E+0000  1.678297E+0000
 -2.145796E+0000 -3.432137E+0000
  3.188888E+0000 -2.876916E-0001
  9.325237E-0001  3.357294E+0000
 -2.355553E+0000  2.653254E+0000
 -2.910778E+0000 -3.903675E+0000
  1.594323E+0000 -4.020442E+0000
  2.038037E+0000  4.627958E+0000
 -3.820722E+0000  3.023009E+0000
 -3.365358E+0000 -3.691724E+0000
  1.051980E+0000 -3.930627E+0000
  3.936010E+0000  3.047144E+0000
 -2.544750E+0000  5.354834E+0000
 -5.116504E+0000 -2.665610E+0000
 -1.902086E+0000 -6.036539E+0000
  4.531804E+0000 -5.078103E-0001
 -2.384967E+0000  6.084952E+0000
 -3.646121E+0000 -1.600469E+0000
  1.331200E+0000 -3.600997E+0000
  2.278799E+0000  5.942207E-0001
  7.245535E-0001  2.066894E+0000
 -2.099431E+0000 -1.732537E+0000
  4.537336E-0002 -9.561579E-0001
  4.329835E+0000  7.040512E-0002
 -3.614635E+0000  2.366625E+0000
 -1.249903E+0000 -2.739941E+0000
  6.055671E-0001 -7.057458E-0001
  2.733878E+0000  2.119293E+0000
 -2.560178E+0000  2.396772E+0000
  2.575097E-0002 -1.281849E+0000
  3.997340E-0001 -2.092134E+0000
  1.962321E+0000  1.160270E+0000
  5.143342E-0001  3.441763E+0000
 -4.679096E+0000  6.536613E-0001
  2.001360E+0000 -1.303110E+0000
  9.828556E-0001  5.652907E-0001
  2.758579E+0000 -7.338934E-0001
 -2.458190E+0000 -1.034880E-0001
  1.864653E+0000 -2.197924E+0000
  2.024676E+0000  7.069193E-0001
 -2.712408E+0000  2.080779E+0000
 -6.579478E-0001 -2.352689E+0000
  1.168117E+0000 -1.907420E+0000
  2.516854E+0000  8.156622E-0001
 -1.787605E-0001  1.709377E+0000
 -3.773247E+0000 -9.214443E-0002
  2.459926E+0000 -3.980568E-0001
  1.290119E+0000  1.840265E+0000
  1.009527E-0001  1.246361E+0000
 -3.360866E+0000 -2.327652E+0000
  4.330392E+0000 -1.703780E+0000
  2.932631E+0000  3.536747E+0000
 -3.360581E+0000  4.865798E-0001
  8.378679E-0001 -1.598527E+0000
  2.674127E+0000  1.546076E-0001
  1.646392E-0001  2.445176E+0000
 -1.776039E+0000 -1.385762E+0000
  1.029660E+0000 -1.892972E+0000
  2.008289E+0000 -8.939829E-0001
 -2.814379E+0000  1.556461E+0000
  7.839005E-0003 -6.382408E-0001
 -6.943296E-0001 -6.398917E-0001
  4.415654E-0001 -4.289673E-0001
  3.483420E-0001  9.302582E-0001
 -1.368336E+0000 -1.422741E+0000
  1.350947E+0000  1.193332E+0000
  1.188084E+0000 -9.726756E-0002
 -9.828209E-0001  2.100933E+0000
  9.770535E-0001 -6.440289E-0002
 -6.289217E-0001 -1.670489E+0000
  9.668966E-0001 -1.258854E+0000
  7.793768E-0001  1.034680E+0000
  1.659607E+0000  3.275698E-0001
 -9.627966E-0001  2.186599E-0001
 -7.810883E-0001 -6.195850E-0001
  1.119241E+0000  1.436267E+0000
  1.362508E+0000 -4.469349E-0001
 -1.184622E+0000  3.751961E-0001
  1.214789E+0000  5.491708E-0001
  4.133630E-0001  1.205663E+0000
 -1.464662E+0000  3.422685E-0001
  1.303068E+0000 -1.205391E+0000
 -3.637364E-0001  7.000646E-0001
  1.296969E+0000 -1.913433E-0001
 -1.948619E+0000  7.545150E-0001
  1.584860E+0000  6.469583E-0001
 -5.239393E+0000  2.655004E+0000
 -8.208142E-0001 -2.714936E+0000
  3.115893E-0001 -2.453493E-0001
  2.800145E+0000 -5.650287E-0001
 -8.633042E-0001  2.325682E+0000
  2.698563E-0001 -4.048976E-0001
 -1.545033E+0000 -2.416526E+0000
  4.906858E+0000 -1.541896E+0000
  1.077859E+0000  3.793185E+0000
 -2.606591E+0000  3.214650E+0000
 -6.084813E-0001 -3.133835E+0000
  3.271224E+0000  2.057105E-0001
  1.572481E+0000  3.936216E+0000
 -3.967110E+0000  1.499887E+0000
  1.024134E-0001 -4.975171E+0000
  5.377312E+0000 -1.221177E+0000
 -1.401924E+0000  2.940390E+0000
 -4.866610E-0001 -1.204690E+0000
  1.232994E-0001 -3.021844E+0000
  1.041043E+0000 -3.304583E-0001
 -2.640034E-0001  2.842816E+0000
 -3.715150E+0000 -7.802135E-0001
 -1.704462E+0000 -3.977032E+0000
  3.844100E+0000  3.023399E-0001
 -1.591046E-0001  3.440057E+0000
 -1.858919E+0000  1.045957E+0000
 -1.131296E+0000 -3.070549E+0000
  2.041466E+0000 -1.127344E+0000
  4.213004E-0001  3.020130E+0000
 -7.420362E-0001  3.635038E+0000
 -1.683928E+0000 -1.881948E+0000
  3.051182E+0000 -7.799423E-0001
  1.624337E+0000  2.903542E+0000
 -1.392506E+0000  1.231167E+0000
 -1.242655E+0000 -1.457061E+0000
  1.281167E+0000 -1.499159E+0000
  2.446698E+0000  1.260033E+0000
 -2.233889E+0000  2.081694E+0000
 -1.815211E+0000 -1.106778E+0000
  1.472336E+0000 -1.535505E+0000
 -1.092457E+0000  1.669286E+0000
 -1.026943E+0000  5.654568E-0001
 -1.347912E+0000 -5.829613E-0001
  1.656598E+0000 -8.946793E-0001
 -1.552073E+0000 -5.590525E-0001
  2.622965E+0000 -7.466935E-0001
 -3.373810E-0001  1.478307E+0000
 -2.761833E-0001  7.684010E-0001
  1.892976E+0000 -3.685096E-0001
 -1.727347E+0000  1.419459E-0001
  1.325324E-0001 -1.906530E+0000
  2.031657E+0000 -1.535431E+0000
  2.877145E+0000  3.396435E+0000
 -3.699426E-0001  2.167863E-0001
 -1.207790E+0000  2.529316E-0001
  3.351636E+0000 -9.683191E-0002
 -4.372609E+0000  7.000615E-0001
  1.518733E+0000 -1.951960E+0000
  1.992502E-0001  1.038419E+0000
  1.131434E-0001  8.527036E-0001
 -1.609068E+0000 -3.327688E+0000
  8.802826E-0001 -3.018312E+0000
  5.529984E+0000 -1.142462E-0001
 -1.586869E+0000  4.592490E+0000
 -6.973504E-0001 -6.810869E-0001
 -1.415262E+0000 -2.181772E+0000
  7.433444E-0001  2.825352E+0000
  3.101213E-0003 -1.006716E+0000
 -4.281264E+0000 -5.840909E-0001
  2.641807E+0000  2.156487E-0001
 -1.118534E+0000  1.723851E+0000
 -6.547375E-0001 -7.039859E-0001
  9.539656E-0001 -3.086545E+0000
  3.401140E+0000  2.858899E-0001
 -1.333378E+0000 -2.434406E-0001
 -1.202096E-0001  5.842768E-0001
 -1.247033E+0000  8.837882E-0001
 -6.953828E-0001 -3.832023E+0000
  3.257291E-0001  9.313147E-0001
  3.456308E+0000  9.357575E-0001
 -2.059921E+0000  1.424900E+0000
  1.261853E+0000 -1.719060E+0000
 -8.264676E-0001 -4.937320E-0001
  3.791456E-0001  2.103085E+0000
  2.063109E-0002 -2.545042E+0000
 -2.102592E-0001 -1.773557E+0000
 -5.314940E-0001  1.126919E+0000
  2.677853E+0000  2.603008E-0001
 -3.108131E+0000  6.432922E-0001
 -1.218217E+0000 -1.117780E+0000
 -7.082382E-0001 -1.091124E+0000
  3.131402E+0000  1.060534E+0000
  1.186889E-0001  1.316161E+0000
 -2.274866E+0000  1.081820E+0000
  1.497907E+0000 -4.473563E+0000
  2.255288E+0000  1.225679E+0000
  1.019918E-0001  1.996352E+0000
 -1.245483E+0000 -2.725017E+0000
 -6.458005E-0001 -1.256340E+0000
  3.744901E+0000 -1.499029E+0000
 -5.308476E-0001  3.586925E+0000
 -2.593581E-0001 -2.092574E+0000
 -6.543762E-0003 -7.190963E-0001
  3.542114E-0001  7.577698E-0001
  1.045078E+0000 -2.257787E+0000
 -2.090318E+0000  1.059951E+0000
  2.861667E+0000 -1.233016E+0000
 -1.889425E+0000  1.888696E+0000
 -6.026663E-0001  7.022460E-0001
  1.883458E+0000 -3.458064E+0000
 -1.240080E+0000 -1.790598E+0000
  2.756870E+0000  1.655283E-0001
 -3.244896E-0001  7.013540E-0001
 -1.335685E+0000 -1.341584E+0000
  1.064152E+0000 -8.557294E-0002
  5.578906E-0001  1.085957E+0000
 -3.401572E+0000 -1.301615E+0000
  2.268183E+0000 -1.136912E+0000
  1.372895E+0000  1.872062E+0000
 -1.613282E+0000  3.006406E-0001
 -2.635770E+0000 -2.933932E-0001
  1.776648E-0001 -5.201982E-0001
  2.032038E-0001  5.394280E-0001
 -5.585141E-0001 -1.887080E-0001
 -2.129681E+0000  2.397388E+0000
 -1.690405E-0002 -3.472684E+0000
 -2.540216E+0000  1.438535E+0000
  1.253792E+0000 -1.809183E-0001
  9.939577E-0001  7.615814E-0002
 -7.981801E-0001  1.320121E+0000
  1.682788E+0000 -4.887358E-0001
 -9.238136E-0001 -1.511652E+0000
 -1.057372E+0000  2.082091E-0001
  6.679445E-0001 -9.707213E-0001
  2.217365E+0000 -3.168796E-0001
 -2.649251E+0000  2.058827E+0000
  1.422230E+0000 -2.135104E+0000
 -1.535398E+0000  6.886395E-0001
  2.391520E+0000  7.976207E-0001
 -1.368946E+0000  2.253579E+0000
 -1.031443E+0000 -1.673245E+0000
  2.239978E+0000 -2.320762E+0000
  9.010657E-0001  1.183315E+0000
 -8.165351E-0001  1.793152E-0001
  4.341182E-0002 -1.583137E-0001
 -6.143342E-0002  8.062236E-0001
 -9.188637E-0001 -6.799465E-0001
 -1.417113E+0000 -9.377515E-0002
  3.395012E+0000  9.138152E-0001
 -6.644913E-0001  1.807648E+0000
 -2.785408E+0000  3.665696E-0001
  9.629823E-0001 -2.341115E+0000
  2.634317E+0000 -8.147952E-0001
  4.460822E-0001  2.998794E+0000
 -4.052575E+0000 -1.151372E+0000
  2.473333E+0000 -3.015796E+0000
  1.198333E+0000 -4.622125E-0001
 -1.625992E+0000  3.554601E+0000
 -1.683334E+0000 -1.357339E+0000
 -2.156510E+0000 -1.795378E+0000
  4.391041E+0000  8.535836E-0001
 -2.989067E-0001  3.538283E+0000
 -1.176781E+0000 -2.687742E+0000
  6.859320E-0001 -3.024699E+0000
  1.123932E+0000  5.399677E-0001
 -5.764714E-0001  1.552811E+0000
 -1.914614E+0000 -6.507467E-0001
  2.328784E-0001 -2.148238E+0000
  2.008143E+0000  1.655141E+0000
  1.380267E+0000  1.920477E+0000
 -1.758592E+0000  2.287563E-0001
 -2.819836E-0001 -4.303487E+0000
  2.351126E+0000  9.393317E-0001
  1.272079E+0000  2.630679E+0000
 -4.149702E+0000 -4.442397E-0001
  1.903477E+0000 -3.532636E+0000
  2.096270E+0000  2.902084E+0000
 -3.377254E+0000  2.320612E+0000
  1.139396E+0000 -3.838233E+0000
 -7.485847E-0001  1.999541E+0000
  2.896623E+0000  1.850500E+0000
 -4.948646E+0000  2.400379E+0000
 -1.197982E+0000 -5.093792E+0000
  3.125472E+0000 -2.727433E+0000
  4.764876E-0001  5.776943E+0000
 -6.299898E-0001 -8.673820E-0002
 -1.810634E+0000 -2.666495E+0000
  4.679658E+0000 -2.040888E-0001
  3.054176E-0001  2.419102E+0000
 -9.146240E-0001  1.277076E+0000
 -7.010951E-0001 -1.873406E+0000
  3.535158E-0001 -8.519532E-0001
  7.083812E-0001  1.080719E+0000
 -2.121018E+0000  6.329043E-0001
 -1.004650E+0000 -6.103845E-0001
  1.566341E+0000 -1.174063E+0000
 -6.512750E-0001  1.550050E+0000
 -8.111662E-0001 -1.599558E+0000
 -9.448177E-0001 -1.356589E+0000
 -8.734039E-0001  2.533999E+0000
  5.175270E-0001 -1.770040E+0000
  5.806744E-0001  9.164353E-0001
  7.573412E-0002 -2.870233E-0001
 -3.273380E+0000 -7.570878E-0001
  1.701345E+0000 -7.152483E-0001
 -2.576786E-0001  2.317871E+0000
 -1.906251E+0000  2.389197E+0000
 -1.561584E-0002 -3.171057E-0001
 -8.043307E-0001 -9.801481E-0001
  2.482803E+0000 -5.634432E-0001
 -2.133050E+0000  3.534488E+0000
 -9.389215E-0002 -6.036032E-0001
  5.003649E-0001 -2.590826E+0000
  6.203692E-0001  2.241226E+0000
  1.680453E+0000  9.408441E-0001
 -1.542643E+0000 -1.305297E+0000
 -1.150488E-0001 -2.182407E+0000
  4.457248E+0000 -2.759416E+0000
 -2.843745E+0000  5.017808E+0000
  7.393050E-0001 -7.361432E-0001
  4.672636E-0001 -2.749961E+0000
  1.773179E+0000 -1.266404E+0000
  5.882838E-0001  2.899413E+0000
 -3.408992E+0000  1.449788E+0000
  7.212057E-0001 -3.286095E+0000
  3.322223E+0000 -3.371019E-0001
 -3.221216E-0001  3.597479E+0000
 -1.289771E-0001 -1.884389E+0000
 -2.709108E-0001  3.762870E-0001
  8.589567E-0001  7.347507E-0001
  5.833734E-0001  2.359711E+0000
  9.720934E-0001 -6.300874E-0001
  2.206058E-0001 -2.480521E+0000
 -5.458736E-0001 -1.091803E+0000
  7.281125E-0002 -1.856649E-0002
 -4.519460E-0002 -1.261897E+0000
 -2.268306E+0000 -1.947559E+0000
  2.398198E+0000  2.333378E+0000
 -2.758301E+0000  7.513368E-0001
 -8.955887E-0001 -2.060251E+0000
  7.805558E-0001 -1.350323E-0001
  1.844912E+0000  1.266678E+0000
 -2.698248E+0000  3.651518E+0000
 -8.507534E-0001 -3.618629E+0000
  9.694919E-0001 -2.091355E+0000
  1.634838E+0000 -3.933965E-0001
 -3.171502E+0000  1.224110E+0000
  6.764535E-0001 -2.145362E+0000
  2.371264E+0000 -1.424828E-0003
  4.035407E-0001  4.753147E+0000
 -1.482173E+0000 -3.031141E-0001
 -3.114841E+0000 -2.607139E+0000
  5.265002E+0000  6.114460E-0001
  9.426947E-0001  3.606367E+0000
 -3.697298E+0000 -3.426056E-0001
  2.867726E+0000 -1.368481E+0000
 -3.886793E-0001  1.019966E+0000
 -7.304335E-0002  2.712215E+0000
 -1.340311E+0000 -2.384871E+0000
  5.828898E-0001 -1.460851E+0000
  2.334797E+0000 -1.149631E+0000
 -1.523901E-0001  9.532714E-0001
 -3.256755E-0001  1.435416E-0001
  1.680347E+0000 -1.746546E+0000
  5.412578E-0001  2.407850E+0000
  7.075812E-0001  5.777589E-0001
 -2.513628E+0000 -2.147358E-0001
  1.998007E+0000 -1.757678E+0000
 -9.178847E-0001  2.631352E+0000
 -1.699441E+0000 -8.670245E-0001
 -1.403652E+0000 -1.900740E+0000
  1.517182E+0000 -1.579681E+0000
 -8.696709E-0001  3.806203E+0000
 -3.482634E+0000 -8.786998E-0001
  2.017287E+0000 -6.654101E+0000
  3.430086E+0000  1.079162E+0000
  8.699279E-0001  5.162639E+0000
 -5.360291E+0000 -8.733179E-0001
  1.034025E+0000 -3.820558E+0000
  3.116892E+0000 -1.626000E+0000
 -2.263697E+0000  2.551073E+0000
  3.332285E-0001  1.535749E+0000
 -9.769509E-0002 -1.020620E+0000
  6.908498E-0002 -5.623212E-0002
  5.673415E-0001 -1.909312E-0001
  1.841438E+0000  5.860254E-0001
 -4.280997E-0001  1.822813E+0000
 -2.776778E+0000 -1.172160E+0000
  2.313559E+0000 -3.298250E+0000
  1.710990E+0000  1.359116E+0000
 -1.602887E+0000  2.284406E+0000
 -2.218399E+0000 -2.322679E+0000
  3.447309E+0000 -2.178748E+0000
 -1.794058E+0000  3.136620E+0000
  2.326474E-0001  3.545333E-0001
 -1.846388E+0000 -2.850725E+0000
  3.075896E+0000  5.611577E-0001
  1.117332E+0000  6.256021E-0001
 -3.443138E+0000 -2.197613E+0000
  2.221040E+0000 -2.200031E+0000
 -1.947211E+0000  1.333228E+0000
 -4.287705E-0001  3.069538E+0000
 -1.917778E+0000  7.241155E-0001
 -8.989154E-0001 -1.219182E+0000
 -5.808117E-0001 -4.736634E-0001
  2.324604E+0000  1.869300E+0000
 -4.018892E+0000  2.199993E+0000
 -2.863320E+0000 -2.542846E+0000
  2.810347E+0000 -3.299808E+0000
 -7.847102E-0001  7.289497E-0003
  2.788435E-0001  3.368537E+0000
 -8.665551E-0001 -1.558512E-0001
 -2.066908E+0000 -1.321941E+0000
  8.829050E-0001  1.115225E+0000
 -2.955240E+0000  9.308415E-0001
  1.683585E+0000 -2.810823E+0000
  9.537187E-0002 -8.028556E-0001
  1.534394E+0000  1.921984E+0000
  5.097387E-0001  1.418587E+0000
 -2.154545E+0000 -1.384408E+0000
  4.515295E+0000 -2.597037E+0000
  2.083702E+0000 -8.903238E-0002
 -2.725392E+0000  1.952592E+0000
  3.090930E-0001 -3.074987E+0000
 -2.231043E+0000 -1.552631E-0001
  2.044610E+0000 -1.122783E+0000
  1.921919E+0000  4.592103E-0001
 -2.099335E+0000  5.367869E-0001
  1.003047E+0000 -1.755910E+0000
 -2.343137E-0001 -1.307546E+0000
 -6.213857E-0001 -9.949445E-0001
 -9.792285E-0001 -4.942733E-0001
  2.522576E+0000  7.178238E-0001
 -2.034751E+0000  7.680219E-0001
  1.738280E+0000  3.533467E-0001
 -1.621056E+0000 -5.095275E-0001
 -4.300970E-0001 -2.202203E+0000
  6.903240E-0001  1.141065E+0000
  6.233484E-0001  7.072388E-0001
  6.720143E-0001  2.504295E-0001
  4.551216E-0001 -1.018628E+0000
 -1.445245E-0001  1.351575E+0000
  4.405705E-0001 -3.559509E-0001
 -9.700427E-0001 -1.031717E+0000
 -8.055917E-0001 -2.308774E+0000
  1.757530E+0000 -3.614437E-0001
  8.521082E-0001  1.328385E+0000
 -2.502223E+0000 -1.683099E+0000
  1.218270E+0000 -1.403984E+0000
 -1.697422E+0000  5.578065E-0001
  6.881410E-0001  8.440220E-0001
  6.751788E-0001 -1.043171E-0001
 -1.644351E-0001  6.774635E-0001
 -3.849155E-0001 -8.847537E-0001
  1.281651E+0000  9.174486E-0001
 -9.985094E-0001 -6.174937E-0001
 -2.057972E+0000 -6.988465E-0001
  2.786458E+0000 -1.064126E+0000
 -2.092001E+0000  6.423423E-0001
 -4.565126E-0001  3.184374E+0000
 -6.240235E-0001 -2.491033E+0000
  2.524193E-0001 -9.652417E-0001
 -7.333153E-0001 -1.274149E+0000
  1.969070E+0000  3.421267E-0001
  5.195873E-0001  3.729033E+0000
 -8.730524E-0001  1.773040E+0000
 -2.861399E-0001 -4.654449E+0000
  1.759153E+0000 -1.678308E+0000
  1.859169E+0000  3.377453E+0000
 -1.683161E+0000  2.914631E+0000
 -8.439066E-0001 -3.599935E+0000
  1.113045E+0000 -2.746151E+0000
  2.175686E+0000  1.393394E+0000
 -2.734625E-0001  2.433416E+0000
 -3.192623E+0000 -4.429029E-0001
  2.563541E+0000 -3.046144E+0000
  2.258731E+0000  2.142812E+0000
  2.196664E+0000  4.271106E-0001
 -2.568917E+0000  1.051183E+0000
 -5.581367E-0001 -1.304791E+0000
  1.063984E+0000 -6.621460E-0001
  7.921374E-0001 -1.834869E-0001
 -7.818237E-0001  2.210816E+0000
 -9.178008E-0001  2.658852E-0001
  2.461919E-0001  2.454888E-0001
  6.484439E-0001 -2.580932E+0000
 -3.460094E-0001  5.763919E-0002
 -6.131625E-0001  1.613100E+0000
  3.551733E-0001  1.784318E+0000
 -8.777107E-0001  7.858138E-0001
 -1.648513E+0000 -1.149646E-0001
  2.804116E-0001  2.100684E-0002
  2.630581E+0000  5.242148E-0002
 -4.072551E-0002  2.444069E+0000
  9.574645E-0002 -1.670300E+0000
 -1.988109E+0000 -6.655861E-0001
  3.955210E+0000  2.597950E-0001
 -2.542726E+0000  4.659234E+0000
 -3.591645E+0000  4.602929E-0001
  1.731835E+0000 -4.768334E+0000
  3.989773E+0000 -1.626851E+0000
  1.206553E-0001  5.053012E+0000
 -3.031360E+0000 -2.531693E+0000
  1.123885E+0000 -3.815633E+0000
  4.537254E+0000  1.039627E+0000
 -3.229045E+0000  3.999924E+0000
 -9.656237E-0001 -4.484565E-0001
 -1.020940E+0000 -3.569278E+0000
  1.985797E+0000  1.367264E+0000
 -1.556558E-0001  2.139421E+0000
 -1.900626E+0000 -4.041861E-0001
  7.912648E-0001 -1.890316E+0000
  1.796190E+0000  1.666865E+0000
  1.603141E+0000  2.856432E+0000
 -2.364020E+0000 -2.236176E+0000
  6.521119E-0001  1.176965E+0000
  8.520470E-0001  6.848949E-0001
 -2.777544E+0000  4.992679E-0001
  2.316674E+0000  6.355125E-0001
 -6.564690E-0001  2.423996E+0000
  3.213913E-0002 -1.693303E+0000
  1.200683E-0001 -1.162777E+0000
 -1.502363E+0000 -1.925825E-0001
  1.830943E-0001 -1.119721E-0002
  1.880832E+0000  7.775317E-0001
 -3.333574E+0000  1.603123E+0000
  2.595026E+0000 -2.021434E-0001
 -2.045942E+0000  6.136420E-0001
 -2.000163E-0001 -1.767539E+0000
 -7.772305E-0002  1.877243E+0000
  1.543471E+0000 -1.780526E+0000
 -1.712627E+0000  1.682967E-0001
 -1.332879E+0000  5.016132E-0001
  1.678555E+0000 -7.661298E-0003
 -3.112346E+0000  3.041847E+0000
 -1.261784E+0000 -3.338468E-0001
  1.741915E+0000 -2.911763E+0000
  1.604371E+0000  1.594345E+0000
 -8.094354E-0001  1.386988E+0000
 -1.948022E+0000 -1.129665E+0000
  3.327274E+0000 -2.752332E+0000
  2.445477E+0000  2.753934E+0000
 -4.129896E+0000  6.740617E-0001
 -9.890395E-0001 -1.843046E+0000
  4.608220E+0000  6.760438E-0001
 -1.352965E+0000  3.088258E+0000
 -2.165862E+0000 -1.964581E+0000
 -1.122020E+0000 -1.594599E+0000
  4.072924E+0000 -1.024471E+0000
 -3.580586E-0001  2.223003E+0000
 -2.639954E+0000  2.093851E+0000
  6.583848E-0001 -3.221563E+0000
  1.125559E-0001  1.151915E+0000
  2.169216E+0000 -9.751552E-0003
 -1.955758E+0000  9.390211E-0001
  1.325065E-0001 -1.759188E+0000
  9.671610E-0001  2.084454E-0002
 -7.412172E-0001  1.597060E+0000
  1.076212E+0000 -2.470955E+0000
 -3.842791E+0000  1.086726E+0000
  4.376779E+0000  9.385528E-0001
 -2.994915E+0000  1.459472E+0000
  1.654517E+0000 -2.582639E+0000
 -9.787384E-0001  2.296015E+0000
  1.814701E+0000  1.305257E+0000
 -3.649014E+0000  1.704020E+0000
 -8.961454E-0001 -6.673527E-0001
 -8.643397E-0001 -1.242399E+0000
  1.621774E+0000  5.938145E-0001
 -6.937263E-0001  3.192781E+0000
  1.246349E+0000 -2.032658E+0000
  4.677087E-0001 -2.109525E+0000
  3.571527E+0000  1.049367E+0000
 -1.271597E+0000  2.851766E+0000
 -3.769361E+0000 -4.468934E+0000
  4.005114E+0000 -3.382835E+0000
  3.534970E+0000  6.633312E+0000
 -4.285994E+0000  4.127521E+0000
 -1.873371E+0000 -2.158193E+0000
  2.201332E+0000 -2.626264E+0000
  3.398021E+0000  4.914783E+0000
 -2.829359E+0000  2.206129E+0000
 -2.387276E+0000 -3.733720E+0000
  2.021252E+0000 -2.094093E+0000
  3.344054E+0000  4.720320E+0000
 -3.078323E+0000  2.236362E+0000
 -3.181798E+0000 -2.430308E+0000
  2.293456E+0000 -2.036539E+0000
  2.108247E+0000  2.120826E+0000
 -5.429535E-0001  1.827940E+0000
 -1.161438E+0000 -1.454917E+0000
  2.168276E+0000 -2.013919E+0000
  2.613229E+0000  1.307422E+0000
 -6.879009E-0001  4.538283E+0000
 -3.836383E+0000  1.461029E-0001
  5.215690E-0001 -3.574785E+0000
  1.879370E+0000  1.969518E+0000
 -6.093086E-0001  4.033311E+0000
  7.520521E-0001 -2.385295E+0000
 -1.694666E+0000 -1.748899E+0000
  3.526786E+0000  1.034289E+0000
 -3.130874E+0000  7.978308E-0001
 -6.656924E-0002 -8.530039E-0001
  1.833916E+0000 -4.091161E+0000
  1.414166E+0000  1.248639E+0000
 -4.368206E-0001  1.158663E+0000
 -1.939585E+0000  3.828387E-0002
 -8.237695E-0001 -1.151689E+0000
  2.307854E+0000  1.308260E+0000
 -1.902768E+0000  1.480840E+0000
  8.981258E-0002  1.029654E+0000
 -1.697605E+0000 -1.056812E-0001
  1.856637E+0000 -1.758297E+0000
 -1.918144E-0001 -3.043512E-0001
 -1.608322E+0000  3.020652E-0001
 -8.192541E-0002  4.108843E-0001
  2.326744E-0001 -1.430074E+0000
  1.116236E+0000 -1.360233E+0000
  8.730836E-0001  1.694395E+0000
 -9.402183E-0001  2.724998E+0000
 -1.193426E+0000 -2.571822E+0000
 -3.084756E-0001  1.828324E+0000
  9.411639E-0001  3.522307E-0001
 -1.914296E+0000  9.687680E-0001
 -5.731695E-0001 -1.150511E+0000
  2.466743E+0000  1.608050E-0001
  7.008934E-0001  2.147644E+0000
 -2.518595E+0000  2.738955E+0000
  1.316553E+0000 -8.726130E-0001
 -2.378754E+0000 -1.616693E-0001
  3.674373E+0000 -2.851709E-0001
 -1.114995E-0001  2.801422E+0000
 -2.281082E+0000  1.743122E+0000
 -3.570847E-0001 -8.520276E-0001
  2.081820E+0000 -1.052445E-0001
  1.635193E-0001  1.698465E+0000
 -1.445282E+0000 -1.269015E+0000
  1.985607E-0001 -1.611907E+0000
  8.630154E-0001  3.097296E-0002
 -4.744468E-0001  1.460172E-0001
 -7.198267E-0001  2.066787E+0000
  4.355006E-0001 -5.027350E+0000
  2.893131E+0000  3.217964E+0000
  8.248657E-0001 -4.287054E-0001
 -5.109837E+0000 -9.301556E-0001
  4.077839E+0000 -3.010571E+0000
  3.734832E+0000  1.082274E+0000
 -2.531169E+0000  2.356038E+0000
 -3.439998E-0001 -4.302968E+0000
  6.185211E-0001 -1.778035E+0000
  5.103121E+0000  3.340019E-0001
 -4.739926E+0000  4.692170E+0000
 -1.129809E+0000 -1.559720E+0000
  8.548266E-0001 -1.084385E+0000
  2.023847E+0000  1.040572E+0000
  9.182122E-0001  1.827625E+0000
 -2.452791E+0000 -1.642401E+0000
  3.063676E+0000 -3.582348E+0000
  6.992150E-0001  8.435341E-0001
 -1.327029E+0000  1.468679E+0000
 -2.474507E+0000 -2.460182E+0000
  1.557814E+0000 -1.464253E+0000
  3.545814E+0000  2.163248E+0000
 -2.246172E+0000  1.091657E+0000
 -3.582412E+0000 -3.627806E+0000
  3.104839E+0000 -5.026125E+0000
  3.370798E+0000  3.082491E+0000
 -2.192771E+0000  2.359174E+0000
 -2.022168E+0000 -2.618875E+0000
  1.894990E+0000 -4.076613E+0000
  3.053762E+0000  4.693611E+0000
 -2.648935E+0000  4.848914E+0000
 -3.497632E+0000 -5.489929E+0000
  4.276458E+0000 -3.233246E+0000
  5.280154E+0000  2.964979E+0000
 -3.751797E+0000  2.960428E+0000
 -3.941375E+0000 -3.989970E+0000
  5.596997E+0000 -5.141280E+0000
  3.082826E+0000  2.024193E+0000
 -3.013826E+0000  2.860056E+0000
  7.511597E-0001 -3.176185E+0000
 -2.192683E-0001  1.477583E-0001
  2.470011E+0000  4.693292E-0001
 -9.879347E-0001  1.455050E+0000
  1.107053E-0001 -1.013830E+0000
 -8.895670E-0001 -4.800074E-0001
  5.687410E-0001  7.098806E-0002
 -2.551638E+0000  8.878077E-0001
  1.905778E+0000  5.062639E-0001
 -4.205139E+0000  5.897740E-0001
  3.163010E-0001 -1.889522E+0000
  3.176454E-0001  8.510333E-0001
 -1.490435E+0000 -5.397802E-0001
  1.240302E+0000 -1.058054E+0000
  1.715474E+0000  5.945875E-0001
 -1.474636E+0000  1.550463E+0000
  1.647897E+0000 -4.093313E+0000
  1.900627E-0001  1.957235E-0001
  3.463551E+0000  3.504327E+0000
 -4.225228E+0000  1.879413E+0000
 -6.089477E-0001 -4.555653E+0000
 -1.200002E-0001  5.446952E-0001
  1.314715E+0000  9.008106E-0001
 -1.610204E+0000  2.256431E+0000
 -1.157187E+0000 -2.953050E+0000
  1.242051E+0000  1.236938E-0001
 -1.299753E+0000  2.644289E+0000
  1.504690E-0001 -2.608733E-0001
  5.304335E-0001 -1.421173E+0000
  1.649640E+0000  1.536691E+0000
 -2.418375E+0000  2.756931E+0000
 -9.511462E-0001 -3.456321E+0000
  1.454971E+0000 -2.199760E+0000
  2.151912E+0000  6.322481E-0001
 -4.753217E-0001  1.107286E+0000
  1.220176E+0000  1.065875E+0000
 -3.433286E+0000  1.193277E+0000
  3.458968E+0000 -3.191145E+0000
 -1.601608E+0000 -1.408635E-0002
  1.245967E+0000  1.129704E+0000
 -2.416965E+0000  2.018116E+0000
 -2.579913E-0001 -2.472716E+0000
 -2.583308E-0001  2.366225E-0001
 -2.726474E-0001  1.747380E+0000
  7.307435E-0001  1.105374E+0000
 -3.671053E+0000 -1.418442E+0000
  1.983087E+0000 -3.630042E+0000
  1.576908E+0000  3.909782E+0000
  1.163566E+0000  3.078610E+0000
 -2.858789E+0000 -2.454505E+0000
  1.398026E+0000 -2.636280E+0000
  2.839217E+0000  3.027704E-0001
  1.919367E+0000  1.599666E+0000
 -4.539870E+0000  4.334269E-0001
  1.364204E+0000 -3.528406E+0000
  4.147803E+0000 -8.240215E-0001
 -1.948428E+0000  3.071270E+0000
 -2.434140E+0000  1.379461E-0001
 -1.293838E+0000 -3.110470E+0000
  2.028722E+0000  6.654042E-0001
 -1.134989E+0000  1.666386E+0000
 -2.571037E+0000 -1.864471E+0000
  2.876228E+0000 -6.449779E-0001
  1.873606E+0000  3.712654E+0000
 -4.100069E+0000  6.405818E-0001
 -2.078003E+0000 -3.815218E+0000
  3.570477E+0000 -1.010841E+0000
 -7.558698E-0001  2.466735E+0000
 -2.917150E+0000 -8.988246E-0001
  1.426080E+0000 -4.872232E+0000
  1.091515E+0000  5.010784E-0002
  2.552892E-0001  3.647029E+0000
 -2.253278E+0000 -2.202018E-0001
  2.346047E+0000 -3.143054E+0000
  4.600237E+0000  2.057785E+0000
 -2.971525E+0000  5.549693E+0000
 -2.656309E+0000 -4.947011E+0000
  2.425756E+0000 -5.211361E+0000
  4.505804E+0000  4.992761E+0000
 -3.626422E+0000  3.067742E+0000
 -3.678614E+0000 -5.726104E+0000
  5.323495E+0000 -5.282692E+0000
  7.185626E-0001  4.942648E+0000
 -3.537557E+0000  7.084763E-0001
 -2.078039E+0000 -4.026760E+0000
  4.475060E+0000 -3.259792E+0000
  1.148203E+0000  1.076080E+0000
 -1.575736E+0000  1.464404E+0000
 -1.647955E+0000 -1.617471E+0000
 -2.647624E-0001 -1.276666E+0000
  2.394721E+0000  1.841279E-0001
 -7.836340E-0001  1.167892E+0000
 -1.417607E+0000 -1.156041E+0000
 -5.075084E-0001 -2.918422E-0001
  1.651040E+0000  1.319239E+0000
 -2.022728E+0000  3.045767E+0000
 -1.954480E+0000 -9.189598E-0001
 -1.171116E+0000 -7.621812E-0001
  1.074749E+0000 -2.445955E+0000
  3.312124E+0000  1.621497E+0000
 -1.788799E+0000  4.889476E-0001
 -3.682274E+0000 -7.705075E-0001
  2.165937E+0000 -4.129254E+0000
  4.397357E+0000  2.120966E+0000
 -3.072165E+0000  5.205121E+0000
  8.274234E-0001 -2.712613E+0000
 -3.039761E+0000 -1.067842E+0000
  2.785747E+0000  4.731748E-0002
 -3.826729E-0001 -7.294943E-0001
 -1.300562E+0000 -8.887994E-0001
  2.345921E+0000 -1.382146E+0000
  2.438159E+0000  3.004170E+0000
 -2.187177E+0000  5.503080E+0000
 -1.254895E+0000 -4.163239E+0000
  1.837222E+0000 -2.240960E+0000
  4.613663E+0000  2.240960E+0000
 -4.818808E+0000  2.445190E+0000
 -1.835834E+0000 -4.511948E+0000
  3.165204E+0000 -2.771867E+0000
  3.210237E+0000  3.540365E+0000
 -4.926956E+0000  4.264726E+0000
 -1.276466E+0000 -2.842610E+0000
  9.473934E-0001 -1.932949E+0000
  1.220762E+0000  3.244663E+0000
 -1.778572E+0000  3.439114E-0001
 -1.136694E+0000 -2.569167E+0000
 -3.386747E-0001  6.963677E-0001
  2.846744E+0000  1.946653E+0000
 -4.040148E+0000  1.662536E+0000
 -1.276699E+0000 -1.490776E+0000
  7.960775E-0001 -2.612566E+0000
  2.882317E+0000  2.249196E-0001
 -2.436748E-0002  1.955898E+0000
 -5.917515E-0002 -8.805819E-0001
 -1.893367E+0000 -1.479549E+0000
  1.061218E+0000  4.335796E-0001
 -1.046482E+0000  7.247663E-0001
  9.937574E-0002  1.514532E+0000
  7.838371E-0002  1.484787E+0000
 -1.253959E+0000 -3.268501E-0001
 -1.184002E+0000 -8.002390E-0001
  1.341240E+0000  1.586872E-0001
  4.103515E-0001 -7.259075E-0002
  3.318832E-0001  1.983037E+0000
 -3.048223E+0000  2.990670E+0000
 -6.979668E-0001 -5.194087E-0001
 -3.114789E-0001 -3.060445E+0000
  9.381070E-0001  8.574616E-0001
 -5.363311E-0001  2.362747E+0000
 -2.513039E+0000  2.283633E+0000
  1.340859E+0000 -3.868180E+0000
  2.420614E+0000 -6.603877E-0002
  1.531321E+0000  1.305201E+0000
 -2.149077E+0000  1.142819E+0000
  9.748885E-0001 -4.818027E+0000
 -1.565044E+0000  1.928702E+0000
  3.575188E+0000  3.333171E+0000
 -2.942979E+0000  2.508788E+0000
 -1.650673E+0000 -2.654633E+0000
  2.534581E+0000 -1.113563E+0000
 -4.585971E-0001  3.484048E+0000
 -1.133003E+0000  1.991761E+0000
 -1.905245E+0000 -3.931385E+0000
  1.540470E+0000 -1.160348E+0000
  1.318435E+0000  1.735828E+0000
 -2.762126E+0000  2.952031E-0001
  4.874529E-0001 -3.645611E+0000
  1.859607E+0000 -1.422035E+0000
  1.575886E+0000  3.105017E+0000
 -1.955372E+0000  1.677744E+0000
 -1.416140E+0000 -2.862365E+0000
  3.585489E+0000 -1.336112E+0000
  1.296990E+0000  4.625930E+0000
 -2.112868E+0000  3.828430E+0000
 -1.417979E+0000 -3.927504E+0000
  1.437988E+0000 -6.393022E-0001
  1.679893E+0000  1.799105E+0000
 -2.481324E+0000  1.670733E+0000
 -4.681357E-0001 -3.460386E-0001
  1.288279E+0000 -3.412150E+0000
 -7.192004E-0001  3.179007E+0000
  1.037049E+0000  9.206068E-0001
 -1.000596E+0000 -9.359348E-0001
  8.087269E-0001 -2.746996E+0000
  1.968350E+0000 -7.678666E-0001
  1.355750E+0000  1.986177E-0001
 -3.125347E+0000 -3.420375E-0001
  1.689676E+0000 -1.630754E+0000
  1.301616E+0000  3.905577E-0001
 -2.162459E+0000  3.519220E+0000
 -3.292990E+0000 -2.470281E+0000
  1.377797E+0000 -2.745512E+0000
  1.471892E+0000  4.036676E-0001
  1.041435E+0000  4.498259E+0000
 -5.774248E+0000  1.216286E+0000
  2.174800E+0000 -4.844371E+0000
  2.696628E+0000  7.291837E-0001
  8.969565E-0001  4.172881E+0000
 -1.990146E+0000  7.686898E-0001
  3.153479E-0001 -3.119647E+0000
  2.057207E+0000 -2.160303E+0000
  2.933198E+0000  3.778141E+0000
 -3.210748E+0000  1.877369E+0000
 -1.192789E+0000 -3.015592E+0000
  2.741866E+0000 -1.682958E+0000
  2.071261E+0000  5.704038E+0000
 -8.014384E-0001  1.872500E+0000
 -3.056684E+0000 -2.284423E+0000
  3.247639E+0000 -4.246507E-0001
  2.843876E+0000  5.227462E-0001
 -2.194700E+0000 -4.529084E-0001
  1.659544E-0001 -3.891487E+0000
  1.125054E+0000  2.233813E-0001
  4.828737E-0001 -1.903719E-0001
 -1.764847E+0000  1.114659E+0000
  5.813274E-0001 -5.201685E-0001
 -2.873476E+0000 -1.315918E-0001
  1.093150E+0000 -1.115825E+0000
  2.032199E+0000 -2.389839E-0001
 -2.074959E+0000  1.560219E+0000
  1.816521E+0000  9.417490E-0001
  2.169228E+0000 -1.877507E+0000
  1.278524E-0001  2.218351E-0001
 -3.008634E-0002  1.069023E+0000
 -1.672259E+0000 -1.160327E+0000
  1.030966E+0000 -1.198989E+0000
  2.378691E+0000  7.853393E-0001
 -7.371046E-0001  1.022979E+0000
 -3.408857E+0000 -2.190389E-0001
  7.578414E-0001 -1.958086E+0000
  2.794712E+0000  2.788766E-0001
 -3.199125E+0000  2.220962E+0000
  1.066970E+0000 -7.375284E-0001
 -1.056524E+0000  2.823401E-0001
  1.192357E+0000  3.031327E+0000
 -2.383371E+0000 -1.720668E+0000
  2.314696E-0004 -1.391467E+0000
  3.697499E+0000 -2.770918E+0000
  1.537585E-0001  3.312090E+0000
 -3.583475E+0000  1.310014E+0000
 -3.530382E-0001 -1.374808E+0000
  2.679437E+0000 -1.770721E+0000
  5.170016E-0001  2.716565E+0000
 -1.939974E+0000  1.602027E+0000
 -4.397369E+0000 -1.289594E+0000
  3.044323E+0000 -2.008923E+0000
  2.953877E+0000  2.489747E-0002
 -2.557212E+0000  1.288382E+0000
 -3.625155E+0000 -1.887165E+0000
  3.171141E+0000 -3.631374E+0000
  1.206666E+0000  2.325459E+0000
 -3.117047E+0000  1.742188E+0000
  1.004325E-0001 -6.937850E-0001
  6.454671E-0001 -2.443504E+0000
  1.488238E-0001  2.621802E+0000
 -1.119348E+0000 -8.730984E-0001
 -5.049195E-0001 -2.888510E+0000
  2.716916E+0000  2.211686E-0001
  1.155819E+0000  1.102080E+0000
 -1.710153E+0000 -1.136862E+0000
  1.334673E+0000 -3.089211E+0000
  2.957065E+0000  1.033704E+0000
 -3.168296E-0001  1.864298E+0000
 -2.630010E+0000 -1.549590E+0000
  8.197488E-0001  2.839374E-0001
 -1.082698E-0002 -2.611056E+0000
  5.590800E-0001  4.464454E-0001
  1.228593E+0000  2.166481E+0000
 -1.354836E+0000 -2.038651E-0001
 -1.500197E+0000 -3.070827E-0001
  1.771323E+0000 -1.750591E+0000
 -5.660018E-0001 -2.591794E-0001
  3.318980E+0000 -1.349592E+0000
 -1.311769E+0000  2.602160E+0000
 -2.550386E-0002  2.280861E+0000
 -1.794597E+0000 -2.238202E+0000
  1.311177E+0000 -1.348231E+0000
 -4.570404E-0001  1.734256E+0000
 -1.166790E+0000 -6.349469E-0001
 -2.027691E+0000 -6.442066E-0001
  2.938305E+0000 -1.834818E+0000
 -1.225857E+0000  2.561493E+0000
 -5.956685E-0001  1.738304E+0000
 -1.957379E+0000 -4.782378E-0001
  3.242033E+0000 -1.553982E+0000
  4.048352E-0002  3.521821E+0000
 -2.452849E+0000  1.527841E+0000
  1.642639E+0000 -2.345607E+0000
  6.819561E-0001 -1.372915E+0000
  8.860558E-0001  3.468399E+0000
 -2.089185E+0000  1.011249E+0000
 -8.668641E-0001 -3.439098E+0000
  2.301648E+0000 -1.770048E+0000
  1.378941E+0000  1.352085E-0001
 -2.749824E+0000  1.646536E+0000
  1.853195E+0000 -3.723665E+0000
 -1.065806E+0000  1.143867E+0000
  1.301627E+0000  1.029465E+0000
 -2.844693E+0000  1.606733E+0000
 -3.975036E-0001 -5.792521E+0000
  4.021532E+0000 -2.285358E+0000
 -7.802920E-0001  4.099556E+0000
 -3.045949E+0000 -1.345726E+0000
  1.528405E+0000 -9.204319E-0001
 -4.745106E-0001 -1.358149E+0000
  1.296641E+0000  4.716962E-0002
  2.743125E-0001 -9.119029E-0001
 -6.665479E-0002 -2.743653E+0000
  6.764940E-0001  8.081078E-0001
  9.797292E-0001  1.877457E+0000
 -4.106360E+0000  1.177781E+0000
  2.509886E+0000 -4.644434E+0000
  2.576879E-0002  2.393578E+0000
  1.000845E+0000  9.867539E-0001
 -2.683411E+0000 -7.970069E-0001
  2.413533E-0001 -9.044446E-0001
  2.560312E+0000  2.179496E+0000
 -6.269074E+0000  1.006431E+0000
 -5.099435E-0001 -2.561914E+0000
  2.836977E+0000  1.380896E-0002
  1.225962E+0000  2.112377E+0000
 -2.960203E+0000 -1.296213E+0000
  9.976654E-0001 -7.305195E-0001
  1.309998E+0000 -1.408439E+0000
 -3.734801E-0001 -7.689196E-0001
  1.592772E+0000  2.954836E+0000
  9.840764E-0001  1.938889E+0000
 -1.622067E+0000  2.680633E+0000
 -2.069844E+0000 -2.028788E+0000
  3.563873E-0001  1.861770E-0001
  1.631344E+0000  1.954546E-0001
  7.543820E-0001  2.264381E+0000
 -2.400316E+0000  9.914258E-0001
 -1.541646E+0000 -2.824604E+0000
  1.959620E+0000 -2.903295E+0000
  2.043049E+0000  2.310410E+0000
 -1.545622E+0000  1.358330E+0000
 -1.390018E+0000 -3.085334E-0001
 -1.887496E+0000 -2.305424E+0000
  3.880046E+0000  1.926567E+0000
 -1.401176E+0000  3.842571E+0000
 -3.453762E+0000 -9.356347E-0001
  8.200976E-0001 -5.317707E+0000
  5.226608E+0000  2.065825E+0000
 -3.949877E-0001  4.095513E+0000
 -1.855559E+0000 -5.201656E-0001
 -2.179381E+0000 -2.650913E+0000
 -9.518140E-0002 -9.697042E-0001
  3.201817E+0000  9.966056E-0001
 -1.307983E+0000  1.174229E+0000
 -1.957246E+0000 -2.250786E+0000
  3.433804E+0000 -3.013344E+0000
  2.287232E+0000  5.515953E+0000
 -3.538597E+0000  3.019940E+0000
 -3.918946E+0000 -3.144455E+0000
  4.133518E+0000 -2.936542E+0000
  1.600753E+0000  2.484798E+0000
 -2.249488E+0000 -2.444058E-0001
 -3.386100E-0002 -3.398320E+0000
  2.074570E+0000  1.967782E-0001
  8.313078E-0002  2.871773E+0000
 -4.649865E+0000  1.434980E+0000
 -6.733751E-0002 -3.341765E+0000
  3.716758E+0000  1.821845E+0000
 -7.870250E-0001  4.035474E+0000
 -1.024875E+0000 -4.088157E-0001
  7.783903E-0001 -2.441325E+0000
  3.121215E-0001  1.094807E+0000
  4.285307E-0001  4.577970E-0001
  1.079977E+0000  1.004995E+0000
 -1.563187E-0001  9.415469E-0001
 -2.512203E+0000 -4.373101E-0001
  1.996795E+0000 -2.834792E+0000
 -1.975706E-0001  5.194169E-0001
  6.182564E-0001  6.437607E-0001
  1.031113E+0000  7.565458E-0001
 -1.503801E+0000  7.021781E-0001
 -7.316225E-0002 -1.739183E+0000
  1.227548E-0002 -1.664261E+0000
  7.233846E-0001  2.689678E+0000
 -1.707519E+0000  2.017232E+0000
 -4.719879E+0000 -1.615389E+0000
  3.629012E+0000 -3.775905E+0000
  7.441324E-0001  2.010359E+0000
 -1.291315E-0001  3.952409E+0000
 -4.145052E+0000 -1.875780E+0000
  1.019813E+0000 -3.468785E+0000
  2.837928E+0000  8.220863E-0001
  1.605579E-0001  1.921643E+0000
 -3.101786E+0000  2.677959E-0002
 -1.618947E-0001 -1.201195E+0000
  2.797343E+0000  1.458693E-0001
 -1.415060E+0000  4.891834E-0001
  1.294038E+0000  1.578277E-0002
  1.014963E+0000  1.883922E+0000
 -2.245936E-0001  1.844301E+0000
 -5.581678E-0001 -3.756751E-0001
 -6.547372E-0001 -1.326356E+0000
 -9.657890E-0001  2.444710E-0001
  1.085943E+0000 -4.196055E-0001
  3.378091E-0001  5.041044E-0001
 -2.197942E+0000 -1.103421E+0000
  7.103335E-0001 -4.021924E+0000
  5.859535E-0001  1.927920E+0000
  1.385069E+0000  2.761466E+0000
 -1.015311E+0000  9.044863E-0001
 -1.833557E+0000 -7.436032E-0001
  1.393378E+0000 -2.279691E+0000
 -3.831494E-0001  1.624135E+0000
  1.057586E+0000  7.773658E-0001
 -3.868995E+0000 -1.427783E-0001
  3.252472E+0000  1.088235E+0000
 -1.122583E-0002  1.059843E+0000
  1.637907E+0000  1.878080E-0001
 -2.563657E+0000 -2.307467E+0000
  1.825900E+0000 -1.012033E+0000
  1.860320E+0000  9.326432E-0001
 -2.046196E+0000  3.826840E-0002
 -1.878507E-0001 -1.535546E+0000
  2.393533E+0000 -1.729287E+0000
  2.978420E-0001  3.494852E-0001
 -5.811562E-0001  3.202916E+0000
 -1.875966E+0000 -2.172608E+0000
  1.412308E+0000 -1.372385E+0000
  1.554735E+0000  3.405899E+0000
 -2.852302E+0000  4.925983E+0000
 -2.245199E+0000 -2.999350E+0000
  1.157638E+0000 -4.510631E+0000
  2.695830E+0000  2.491471E+0000
 -4.456567E-0001  5.794501E-0001
 -3.016325E+0000 -2.549669E+0000
  2.048086E+0000 -2.521089E+0000
  1.029238E+0000  1.768061E+0000
 -1.335881E+0000  3.321653E+0000
  1.915918E-0001 -1.694742E+0000
 -1.867963E+0000  4.039553E-0001
  1.251722E+0000 -9.997637E-0001
  1.289545E+0000  1.283205E+0000
 -1.916024E+0000 -9.688531E-0001
  4.032429E-0001 -8.900617E-0001
  4.895728E-0001  4.887435E-0001
  8.987535E-0001 -2.368620E+0000
  8.589333E-0001  4.810317E-0001
 -1.760710E+0000  2.997992E-0001
  1.494225E-0001 -2.313565E-0002
  1.222616E-0001 -2.315588E-0001
 -1.829819E-0001  2.502734E+0000
 -2.859174E-0001  7.154769E-0002
 -3.747210E-0001 -3.443888E-0001
  1.479569E+0000 -2.345029E+0000
 -4.989808E-0001  1.536990E+0000
  9.100709E-0001  1.025182E+0000
 -3.019833E+0000 -4.122384E-0001
 -2.575937E-0001 -2.864034E+0000
  4.644030E+0000  6.098520E-0001
 -8.879256E-0001  4.193530E+0000
 -3.446822E+0000 -1.451867E+0000
  3.019596E+0000 -2.628857E+0000
  2.365302E-0001  1.017733E+0000
  2.942354E-0001  4.332710E+0000
 -2.804099E+0000 -1.080071E+0000
 -2.960369E-0001 -2.949329E+0000
  4.391309E+0000  1.060170E+0000
 -1.628590E+0000  1.568864E+0000
 -3.324074E+0000  1.048893E+0000
  1.336358E+0000 -3.225872E+0000
  2.235327E+0000 -9.144057E-0001
 -1.015348E+0000  1.154691E+0000
 -4.088932E+0000 -1.742537E+0000
  1.331985E+0000 -2.879044E+0000
  2.038207E+0000  2.559143E+0000
 -3.312380E+0000  2.146511E+0000
 -2.398077E+0000 -2.697428E+0000
  2.069635E+0000 -2.248084E+0000
  1.884173E+0000  2.999451E+0000
 -3.806289E+0000  2.925816E+0000
 -2.218225E+0000 -4.330949E+0000
  1.977872E+0000 -2.689875E+0000
  4.548136E+0000  2.700346E+0000
 -6.142958E+0000  3.704978E+0000
 -3.609416E+0000 -6.325136E+0000
  6.772669E+0000 -4.852475E+0000
  2.044146E+0000  6.808668E+0000
 -3.621622E+0000  5.421918E+0000
 -5.699485E+0000 -6.864611E+0000
  4.307904E+0000 -7.594050E+0000
  6.497415E+0000  5.637127E+0000
 -4.584611E+0000  5.643679E+0000
 -6.240967E+0000 -5.919173E+0000
  3.127748E+0000 -8.493541E+0000
  6.392165E+0000  3.169470E+0000
 -4.610819E+0000  7.210521E+0000
 -5.309914E+0000 -4.202156E+0000
  3.843465E+0000 -5.638255E+0000
  8.868069E+0000  1.635731E+0000
 -5.398329E+0000  8.722712E+0000
 -2.334761E+0000 -3.805755E+0000
 -1.892035E+0000 -6.309971E+0000
  6.645665E+0000  1.064486E+0000
 -7.546324E-0001  4.180287E+0000
 -3.442466E+0000 -1.336209E+0000
 -2.153855E-0001 -2.719319E+0000
  2.388097E+0000 -1.125153E+0000
  3.939718E-0001  1.409313E+0000
 -3.510727E+0000  1.416234E+0000
  2.588982E-0001 -3.613336E+0000
  2.170415E+0000  5.669031E-0001
  1.026823E+0000  3.452048E+0000
 -3.280208E+0000 -1.729826E+0000
  7.179950E-0001 -5.922321E-0001
  1.007725E+0000  1.734602E+0000
 -3.719807E-0001  2.268777E+0000
  1.714991E+0000  3.402785E-0002
 -2.287070E+0000  1.194499E+0000
  1.783369E+0000 -8.706079E-0001
 -1.215422E-0001  1.928711E+0000
  5.215520E-0002  1.813836E+0000
 -2.305691E+0000 -6.512419E-0001
  2.676737E-0001  7.106117E-0001
  6.051236E-0001  4.056715E-0001
  4.923706E-0001 -4.314158E-0001
  6.144862E-0001  1.893499E+0000
 -1.292183E+0000  1.364350E-0001
 -1.476505E+0000 -1.090698E+0000
  3.523786E+0000 -6.715114E-0001
 -7.452616E-0001  1.580587E+0000
 -3.413270E-0001  4.901977E-0001
  6.521434E-0001 -2.136621E+0000
  1.483914E+0000 -1.548658E+0000
  2.412467E+0000 -1.418758E-0001
 -2.184739E+0000  2.658168E+0000
 -8.004949E-0001  4.837799E-0001
  9.819968E-0001 -9.879851E-0001
 -1.977829E+0000  1.069971E+0000
  1.123966E+0000 -5.456008E-0001
 -1.948245E+0000  3.012190E-0001
  1.440499E+0000 -1.641932E+0000
 -1.431177E+0000 -8.221065E-0001
  8.668491E-0001  1.767107E+0000
  6.092962E-0001  9.662071E-0001
 -1.476010E+0000 -1.783082E+0000
  2.491063E+0000 -1.008696E+0000
  8.831089E-0001  4.120237E-0001
  3.884810E-0001  1.362332E+0000
 -4.867951E-0001  1.128986E+0000
 -3.100130E-0001 -1.511820E+0000
  1.052476E+0000  4.396753E-0001
 -4.036399E-0001  2.268988E+0000
  8.588901E-0001 -7.693303E-0001
 -2.708533E-0001 -3.157277E+0000
  2.311174E+0000 -1.457843E-0001
 -2.616816E+0000  2.180907E+0000
  6.515703E-0001 -1.191168E+0000
 -5.975760E-0001 -1.758583E+0000
 -4.808859E-0001 -1.282772E+0000
  1.179891E+0000 -9.713783E-0001
  1.201105E+0000  1.042943E+0000
 -6.274363E-0002  2.481686E+0000
 -1.483436E+0000 -3.758310E+0000
  2.711823E+0000 -1.353554E+0000
 -2.763071E-0001  1.377297E+0000
  1.632974E-0001  3.733440E-0001
 -5.533089E-0001  2.467434E+0000
 -2.027220E+0000  8.456299E-0001
 -1.360756E+0000 -2.076322E+0000
  1.650182E+0000 -4.125515E-0001
  1.405924E+0000  3.142950E+0000
 -1.842864E+0000  2.190060E+0000
 -5.191753E-0001 -3.930148E+0000
  2.335731E+0000  6.315746E-0001
 -1.702921E-0001  3.920654E+0000
 -2.629899E+0000 -1.533768E+0000
  2.141055E+0000 -8.514646E-0001
  3.513322E+0000  2.028786E+0000
 -3.204399E+0000  3.840863E+0000
 -2.650399E+0000 -2.865464E+0000
  2.900721E+0000 -2.352704E+0000
  4.072651E+0000  2.082189E+0000
 -3.190468E+0000  3.983427E+0000
 -3.395987E+0000 -3.170570E+0000
 -3.844704E-0001 -2.934793E+0000
  2.955451E+0000  9.797355E-0001
 -7.665552E-0001  1.691775E+0000
 -2.169079E+0000 -9.539707E-0001
  2.899763E+0000 -3.920853E+0000
  5.224188E-0001  3.199006E+0000
 -2.563281E+0000  2.225644E+0000
 -7.788032E-0001 -3.997143E+0000
  2.795460E+0000 -5.566835E-0002
  2.601273E+0000  2.418458E+0000
 -4.237285E+0000 -3.352843E-0001
 -1.194408E+0000 -2.713537E+0000
  2.428713E+0000 -2.579330E-0001
  7.400648E-0001  3.588733E+0000
 -5.012712E+0000 -7.551761E-0001
  3.003169E+0000 -4.373647E+0000
  3.627070E-0002  2.728183E+0000
  2.173137E-0001  3.497931E-0001
 -2.310232E+0000  5.533794E-0001
  1.129762E+0000  1.177889E+0000
 -1.782868E+0000 -1.671917E-0001
  1.807866E+0000 -1.255567E+0000
 -7.519214E-0001 -1.432513E+0000
 -2.020030E+0000 -4.444578E-0001
  1.518151E+0000 -1.916923E+0000
  9.838841E-0002  3.119711E-0001
 -1.545676E+0000 -3.755363E-0001
  2.732861E-0001 -1.241898E+0000
 -1.553750E+0000  3.561356E-0002
  2.029421E+0000  1.704324E+0000
 -3.006330E+0000  9.679346E-0001
 -2.262884E+0000  1.291878E+0000
  1.652782E+0000 -1.343664E+0000
  4.511583E-0001  6.744587E-0001
 -5.835280E-0001 -2.672414E-0001
 -3.655525E-0001 -3.385896E+0000
  2.972335E-0001 -1.911303E+0000
  2.689981E+0000  2.085165E+0000
 -4.242925E+0000  3.713919E+0000
  4.649020E-0001 -2.172501E+0000
  2.038527E+0000 -2.977007E+0000
  7.939215E-0001  1.864891E+0000
 -4.466816E+0000  3.115562E+0000
 -4.361265E-0001 -3.505885E+0000
  2.353885E+0000  1.167455E+0000
 -1.516451E-0001  2.403144E+0000
 -6.178099E-0001 -1.315328E+0000
 -2.189501E+0000 -1.270258E+0000
  2.844519E+0000  1.053441E+0000
 -8.205925E-0001  1.510081E+0000
  6.470074E-0001 -4.142426E-0001
  1.742838E-0001  9.366614E-0001
  9.504452E-0001  5.487648E-0001
 -5.536165E-0001 -8.806774E-0001
 -1.001539E+0000 -5.589947E-0001
  3.538014E-0001 -1.005273E+0000
 -3.334588E+0000  1.582267E+0000
  5.208782E-0001 -2.282705E+0000
  9.570617E-0001  4.577251E-0001
  1.855232E+0000 -1.599610E+0000
 -9.690588E-0001  1.111447E+0000
 -4.524207E-0001 -2.019983E+0000
 -1.321206E+0000 -4.611679E-0001
  1.489576E+0000 -9.187139E-0002
  1.709183E-0001  2.206120E+0000
 -1.296711E+0000 -6.105653E-0001
  3.962780E-0001 -1.977808E+0000
  1.326724E+0000  1.958335E+0000
  1.273293E+0000  4.316911E+0000
 -4.284480E+0000  6.639949E-0001
  6.728489E-0001 -9.875762E-0001
  2.621767E+0000  1.014062E+0000
 -1.866983E+0000  3.282229E+0000
 -4.476235E-0001 -2.756887E+0000
  1.200894E+0000 -1.638482E+0000
  2.191411E+0000  2.840085E+0000
 -2.064420E-0002  3.370957E+0000
 -4.142454E+0000 -3.515065E+0000
  3.931104E+0000 -2.990193E+0000
  2.851577E+0000  5.082952E+0000
 -3.058615E+0000  3.970695E+0000
 -5.103354E+0000 -5.877905E+0000
  5.068011E+0000 -3.648472E+0000
  1.572926E+0000  5.889173E+0000
 -3.311282E+0000  4.236176E+0000
 -3.339742E+0000 -4.452813E+0000
  2.695803E+0000 -3.374477E+0000
  5.004023E+0000  4.192474E+0000
 -4.788303E+0000  4.883034E+0000
 -4.633375E+0000 -2.015580E+0000
  3.043097E+0000 -6.047640E+0000
  2.730419E+0000  2.351588E+0000
 -1.364652E+0000  2.195318E+0000
 -2.045523E+0000 -5.251041E+0000
  2.109225E+0000 -1.775134E+0000
  4.791937E-0001  2.663820E+0000
  1.775628E-0001  4.610175E-0001
 -2.209354E+0000 -8.805497E-0001
  2.719705E+0000 -1.846603E+0000
  1.039124E+0000  4.382781E+0000
 -1.583927E+0000  1.183501E+0000
 -4.057094E-0001 -3.329643E+0000
  3.261132E+0000  1.568775E+0000
 -9.159876E-0001  6.000301E+0000
 -2.472552E+0000 -1.267700E+0000
 -1.325971E+0000 -5.834330E+0000
  3.457192E+0000  3.149909E+0000
 -1.996920E+0000  4.224038E+0000
 -2.840681E+0000 -3.951006E+0000
  2.296091E-0001 -4.772412E+0000
  6.055142E+0000  3.881852E-0001
 -2.404635E+0000  5.383059E+0000
 -2.943490E+0000 -3.373392E+0000
  1.755261E+0000  5.300488E-0001
  3.820298E+0000 -1.252824E+0000
 -2.223299E+0000  3.944914E+0000
 -1.251129E+0000 -1.394344E+0000
  1.581602E+0000 -1.906538E+0000
 -6.204972E-0001 -3.676739E-0001
 -3.771157E-0002 -5.552431E-0001
  9.767083E-0002 -1.010582E+0000
 -2.029840E+0000  1.689739E+0000
  2.096532E+0000 -1.263020E+0000
 -1.649050E+0000 -3.729098E-0001
  5.409859E-0001  5.518303E-0001
 -4.938874E-0001 -1.099163E+0000
 -4.782843E-0001 -1.459754E+0000
  9.971780E-0001  8.787051E-0001
  8.739585E-0001  2.433227E-0001
 -3.093217E+0000  1.060758E+0000
  3.237025E+0000 -2.038214E+0000
 -1.360975E+0000  9.852806E-0001
 -1.302041E-0001 -2.845224E-0001
  1.524157E+0000  2.845529E-0001
  5.995700E-0001 -6.350696E-0001
 -2.393113E-0001  7.969958E-0001
  2.642254E-0001 -1.188839E+0000
 -9.248155E-0001 -1.974844E+0000
  3.840820E+0000  1.941813E+0000
 -2.625860E+0000  3.057006E+0000
 -1.720620E+0000 -1.333136E+0000
  2.703980E-0001 -3.414586E+0000
  2.552231E+0000  3.748505E-0001
  1.418619E+0000  2.004559E+0000
 -2.069739E+0000 -2.729153E-0001
  7.730953E-0001 -7.350543E-0001
  2.214477E+0000 -1.254626E+0000
 -3.359663E-0001  1.496970E+0000
 -7.278583E-0001  3.645762E-0001
  3.328382E+0000 -1.766065E+0000
 -1.412642E+0000 -2.750132E-0001
  8.232640E-0001  2.281228E+0000
 -1.300716E+0000  1.891530E+0000
  1.383737E+0000  1.040831E+0000
 -3.910878E-0001 -1.254448E+0000
 -7.138423E-0001  9.761779E-0001
 -2.404653E+0000 -4.738344E-0001
  1.571683E+0000  1.454351E-0001
 -1.772836E+0000  1.502747E+0000
  4.178756E-0001 -1.880495E+0000
 -2.867095E-0001 -8.420068E-0002
  1.607330E-0001 -1.427584E+0000
  1.601076E+0000 -7.533902E-0001
  2.765152E-0001  2.840908E+0000
 -2.487038E+0000 -2.000879E-0002
  4.162021E-0002 -1.197713E+0000
 -6.658660E-0001  7.378236E-0001
  7.434313E-0001  1.702619E+0000
 -7.319725E-0001 -7.388456E-0001
 -1.695410E+0000 -1.633970E+0000
  3.066212E+0000 -6.666700E-0001
 -2.191602E+0000  2.368703E+0000
 -1.610783E-0001  9.070287E-0001
  3.582977E-0001 -3.599762E+0000
 -9.471449E-0002  3.754553E-0001
  1.162543E+0000  1.776757E+0000
 -3.033896E+0000  1.431123E+0000
  2.926581E-0001 -2.302951E+0000
  1.273033E-0001 -1.829029E+0000
  3.912721E+0000  2.438508E+0000
 -1.258795E+0000  3.963687E+0000
 -4.327438E+0000  9.660705E-0001
  1.614595E+0000 -3.775055E+0000
  3.361253E+0000  1.059516E+0000
  2.413596E+0000  2.616095E+0000
 -3.702652E+0000 -5.376110E-0001
 -2.286574E+0000 -3.791635E+0000
  2.328901E+0000  6.216066E-0001
  3.294798E+0000  2.560831E+0000
 -3.435759E+0000 -6.319603E-0001
 -1.467392E+0000 -2.420694E+0000
  2.998474E+0000 -2.830360E+0000
  8.133405E-0001  2.955097E+0000
 -2.672393E+0000 -1.056470E+0000
  4.459643E-0001 -3.222345E+0000
  3.145418E+0000  1.746489E+0000
 -1.626283E+0000  5.715156E+0000
 -2.492747E+0000 -3.075981E+0000
  1.681612E+0000 -4.010011E+0000
  4.075930E+0000  2.944471E+0000
 -2.787594E+0000  2.678265E+0000
 -1.501162E+0000 -5.026284E+0000
  1.523082E+0000 -1.228444E+0000
  2.677299E+0000  4.131635E+0000
 -3.678174E+0000  5.205277E-0001
 -1.245333E+0000 -2.851821E+0000
  3.022338E+0000  1.092865E+0000
 -7.012103E-0001  4.239150E+0000
  3.082266E-0002 -4.808775E-0001
 -1.045690E+0000 -3.552152E-0001
  1.392683E+0000  2.146514E-0001
 -2.130612E-0001 -9.685649E-0001
 -2.311839E-0001  6.015009E-0001
 -6.326165E-0001 -2.195207E+0000
  4.699010E-0001 -1.890255E+0000
  2.341732E+0000  1.557629E+0000
 -1.132197E+0000  1.557955E+0000
 -1.876728E+0000 -2.447572E+0000
  1.901949E+0000 -6.576467E-0001
  2.998271E-0001  9.113829E-0001
 -1.118847E+0000  7.104581E-0001
 -1.157248E+0000 -1.252410E+0000
  2.810647E-0001 -1.514909E+0000
  7.421208E-0001  1.074932E+0000
  2.820390E+0000  3.832442E-0001
 -2.099277E+0000  2.339247E+0000
 -4.776269E-0001 -2.235868E+0000
 -1.455634E+0000 -1.403677E+0000
  1.544976E+0000  3.258347E+0000
  1.901108E+0000  1.196022E+0000
 -3.064631E+0000 -3.070036E-0002
  6.288697E-0001 -3.683948E+0000
  2.891268E+0000 -1.674498E+0000
  1.162903E+0000  4.740969E+0000
 -3.344265E+0000  2.903064E+0000
  4.223472E-0001 -5.070732E+0000
 -1.253297E-0003 -2.318594E+0000
  2.865062E+0000  3.614665E-0001
 -1.274211E+0000  1.990200E+0000
 -4.411663E+0000 -1.009613E+0000
  3.820899E+0000 -4.068273E+0000
  2.746047E-0001  2.173813E+0000
  1.578102E+0000  2.350277E+0000
 -3.478309E+0000 -7.482023E-0001
 -2.627109E-0001 -3.209768E+0000
  2.947116E+0000  6.713558E-0001
 -4.564866E-0001  2.309206E+0000
 -2.520938E+0000 -1.775191E+0000
  3.195672E-0001 -1.147658E+0000
  2.314232E+0000  1.919155E+0000
 -3.531719E+0000  5.554008E-0001
 -1.893774E+0000 -2.216242E+0000
  2.101795E+0000 -4.999599E+0000
 -1.227161E-0001  3.810432E+0000
 -7.335529E-0003  5.087571E-0001
 -2.764799E+0000 -3.951461E+0000
  3.382378E+0000 -4.117968E+0000
  3.083644E+0000  4.725632E+0000
 -3.256348E+0000  1.004512E+0000
 -4.554681E+0000 -3.391050E+0000
  5.550889E+0000 -3.589562E+0000
  3.032949E+0000  6.443179E+0000
 -5.355250E+0000  1.754361E-0001
  3.546499E-0001 -8.326305E+0000
  4.857870E+0000 -1.490079E-0001
  3.494614E+0000  5.313255E+0000
 -4.792043E+0000  2.643246E+0000
 -2.264735E+0000 -5.794593E+0000
  2.986003E+0000 -2.296929E+0000
  1.668810E+0000  4.762048E+0000
 -3.470637E+0000  3.115324E+0000
 -3.052561E+0000 -4.525828E+0000
  3.375285E+0000 -3.018254E-0001
  7.805998E-0001  4.737345E+0000
 -4.623068E-0002 -2.140717E+0000
 -7.921983E-0001 -1.210618E+0000
  4.085812E+0000  2.040333E+0000
 -1.895664E+0000  2.141674E+0000
 -6.100575E-0001 -7.512853E-0001
  2.692773E+0000 -2.067560E+0000
 -1.388541E+0000  2.725796E+0000
  8.804194E-0001  1.200239E+0000
 -3.030147E+0000 -6.012892E-0001
  1.002109E+0000 -3.580545E+0000
  2.488601E+0000  2.554312E+0000
 -9.503201E-0002  2.074124E+0000
 -3.753713E-0001 -1.833077E+0000
 -1.700251E+0000 -2.380230E+0000
  5.602112E+0000 -2.635834E+0000
  9.218386E-0001  3.993408E+0000
 -3.394439E+0000  1.989081E-0001
 -1.988038E-0001 -2.265479E+0000
  2.954338E+0000 -3.366900E+0000
 -2.550357E+0000  4.577664E+0000
 -7.606713E-0002  6.087035E-0001
  1.124261E+0000 -1.986751E+0000
  1.073439E+0000 -1.601854E+0000
  1.099070E+0000  1.373103E+0000
 -1.773614E+0000  1.406115E-0001
  1.070645E-0001 -8.166545E-0001
  2.131260E+0000 -1.037477E+0000
 -6.054206E-0002  8.307435E-0001
  8.167784E-0001  5.874651E-0001
 -6.323344E-0001 -1.694962E+0000
 -7.621530E-0001 -7.321484E-0001
  2.756450E+0000  3.098562E-0001
 -4.709870E-0001  3.874636E+0000
 -4.162119E+0000 -2.396781E+0000
  1.678903E+0000 -2.634984E+0000
  4.111176E+0000  2.752196E+0000
 -3.174666E+0000  2.313020E+0000
 -3.899852E+0000 -2.399349E+0000
  2.853744E+0000 -1.509157E+0000
  1.489145E+0000  2.322620E+0000
 -1.542685E-0001  2.438707E+0000
 -3.443445E+0000 -1.228172E+0000
  6.156185E-0001 -4.303266E+0000
  9.694366E-0001  1.167971E+0000
 -7.940326E-0001  3.189068E+0000
 -1.568068E+0000 -1.768757E-0001
  3.427134E-0001 -1.070173E+0000
  1.983785E+0000  1.511045E+0000
 -6.453236E-0001  2.202183E+0000
 -1.505509E-0001 -2.104501E+0000
 -2.396700E+0000  6.816246E-0002
  2.174237E+0000  5.373516E-0001
 -3.243501E+0000  8.634138E-0001
 -1.319164E+0000 -1.928275E+0000
  2.459369E+0000  4.728910E-0001
  1.511107E+0000  2.490870E+0000
 -1.857416E+0000  5.365507E-0001
 -8.444651E-0001 -5.595936E+0000
  2.250995E+0000 -2.118086E-0001
 -3.384922E-0001  4.993010E+0000
 -4.161098E+0000  9.911199E-0002
  4.511353E-0001 -3.865401E+0000
  3.949373E+0000 -4.948425E-0001
 -3.153508E-0001  4.596129E+0000
 -3.425398E+0000 -2.342351E+0000
  5.732652E-0001 -3.995392E+0000
  4.400940E+0000 -7.367878E-0001
 -1.608345E+0000  3.696888E+0000
 -2.527969E+0000 -3.539171E+0000
  5.409547E-0001 -1.926958E+0000
  2.536728E+0000  2.121905E-0001
 -1.919756E+0000  3.847211E+0000
 -3.709810E+0000 -3.883183E+0000
  1.820083E+0000 -3.671353E+0000
  2.042770E+0000  3.453980E+0000
 -3.278159E+0000  1.745373E+0000
 -2.494497E+0000 -2.686383E+0000
  2.669352E+0000 -1.356703E+0000
  1.345248E+0000  2.527909E+0000
 -5.078484E+0000  2.035223E+0000
 -1.615660E+0000 -2.612141E+0000
  3.798319E+0000 -4.021163E+0000
  3.361359E-0001  7.534260E-0001
  1.091102E+0000  1.407774E-0001
 -3.030928E+0000  6.559303E-0001
  2.021184E+0000 -1.646880E+0000
  1.321492E+0000  3.934831E-0001
  3.242621E-0001  2.542439E+0000
 -1.248262E+0000  1.332242E-0001
  1.344020E+0000 -1.815058E+0000
  4.466717E-0002  2.535003E-0001
 -1.298630E-0001  4.637233E-0001
 -1.282263E+0000 -5.872683E-0001
  3.226720E+0000 -2.003147E-0001
 -1.519447E+0000  1.843115E+0000
  2.591744E-0001 -7.395916E-0001
 -3.327391E-0001 -1.612100E+0000
  8.533225E-0001 -1.107140E+0000
 -1.451631E+0000  1.388542E+0000
  2.016449E+0000  4.865376E-0001
 -2.697058E+0000 -7.860588E-0001
  1.911847E-0001 -2.232062E+0000
  1.976137E+0000  2.022056E+0000
 -3.596261E-0001 -1.021733E+0000
 -2.427959E+0000 -5.902123E-0002
  1.772149E+0000 -5.881570E-0001
 -1.862555E+0000  8.687103E-0001
 -2.408034E-0001  1.126064E+0000
  2.079527E+0000 -1.004222E+0000
 -2.181071E+0000  2.487230E+0000
  7.002029E-0001  1.537726E+0000
 -2.657051E+0000 -1.866063E-0001
  1.146226E+0000 -1.112423E+0000
  6.218654E-0001  3.297347E+0000
 -3.765704E+0000 -1.057868E+0000
  1.045600E+0000 -2.438337E+0000
  2.590626E+0000 -2.821203E-0001
 -4.338272E-0001  3.154050E+0000
 -1.401884E+0000  8.021568E-0001
 -5.780715E-0002 -1.516797E+0000
  3.467310E+0000 -5.145318E+0000
  9.209380E-0001  3.449778E+0000
  4.335420E-0001  2.299758E+0000
 -3.402018E+0000  3.437613E-0001
  8.550696E-0001 -3.263481E+0000
  1.631434E+0000  1.052082E+0000
  1.216220E+0000  2.024617E+0000
 -2.055907E+0000 -5.081137E-0001
 -1.076494E+0000 -3.885925E+0000
  3.851297E+0000  4.273766E-0001
  1.913479E+0000  4.175159E+0000
 -7.013357E-0001 -5.900710E-0001
 -1.183164E+0000 -1.316164E+0000
  2.543019E+0000 -4.415254E-0001
  1.373854E+0000  1.233834E+0000
 -2.862892E+0000 -1.057630E-0001
 -1.844454E+0000 -2.836796E+0000
  2.456489E+0000 -1.849618E-0001
 -9.621311E-0001  2.198281E+0000
 -6.904197E-0001 -7.440399E-0001
 -9.051582E-0001 -9.157812E-0001
  1.941077E+0000 -2.408391E+0000
  2.836660E+0000  2.654580E+0000
 -1.506723E+0000  2.872016E+0000
 -9.621069E-0001  1.106085E+0000
 -1.863662E+0000 -6.019150E-0001
  2.266820E+0000 -3.439651E+0000
 -1.775240E+0000  2.049158E+0000
 -6.800700E-0001  5.673068E-0001
 -3.342784E+0000  1.540335E-0001
  3.265150E+0000 -1.465738E+0000
 -2.303650E-0001  2.391966E+0000
 -6.071867E-0002  9.127719E-0001
 -4.157551E+0000 -4.924182E-0001
  1.804729E+0000 -3.515809E+0000
  6.057858E-0001  1.703916E+0000
  1.527008E-0001  1.801476E+0000
 -1.521667E+0000 -3.561437E-0001
  1.119742E-0001 -3.503061E-0001
  2.150478E+0000  3.349398E+0000
  1.242086E+0000  2.680721E+0000
 -3.266136E+0000  8.293198E-0001
 -1.464907E+0000 -2.744651E+0000
  3.533169E+0000 -1.240172E+0000
  2.519511E+0000  4.952328E+0000
 -2.835701E+0000 -2.024220E+0000
 -2.609509E+0000 -4.168098E+0000
  4.729329E+0000  2.099491E+0000
 -4.212908E-0001  1.695683E+0000
 -6.560144E+0000 -2.485849E+0000
  4.253333E+0000 -5.157405E+0000
  2.782812E+0000  2.606947E+0000
 -7.793975E-0001  4.186290E+0000
 -2.059871E+0000 -2.441737E+0000
 -2.793540E-0002 -1.981558E+0000
  3.385688E+0000  2.249927E+0000
  1.222988E+0000  2.960196E+0000
 -3.717448E+0000  7.324819E-0001
  8.376949E-0001 -3.383738E+0000
  1.351872E+0000 -6.329909E-0002
 -3.231126E-0001  3.447229E-0001
 -2.851329E+0000  2.592438E+0000
  1.305303E-0001 -1.144890E+0000
  3.628522E-0001 -2.054287E-0001
  2.005108E+0000  1.278623E+0000
 -7.048068E-0001  4.601540E-0001
  6.582343E-0001  3.306539E-0001
  1.895227E+0000 -1.477874E-0001
 -1.893473E+0000  1.374708E+0000
  1.331691E+0000  1.642210E+0000
 -2.210504E-0001  6.530857E-0001
 -1.501847E+0000 -4.542417E-0001
  1.888395E+0000 -1.041393E+0000
 -2.138018E-0001  1.943520E+0000
  1.100571E+0000 -2.075802E+0000
 -7.504833E-0001 -2.702628E+0000
  1.547275E+0000 -3.129703E-0001
  3.506925E+0000 -5.851787E-0002
 -2.854707E+0000  2.483054E+0000
 -1.661014E+0000 -1.788742E+0000
 -4.647838E-0001 -2.060591E+0000
  2.487597E+0000  1.983768E+0000
 -8.549760E-0001  2.622107E+0000
 -1.468501E+0000 -2.943622E+0000
 -1.061113E+0000 -1.367744E+0000
  4.967419E+0000 -3.116185E-0001
 -5.712899E+0000 -6.072398E-0001
  1.258159E-0001 -9.105986E-0001
  2.098378E+0000 -3.863304E-0001
 -2.937285E+0000  1.130393E+0000
  2.492906E+0000  9.950825E-0001
 -4.151136E-0001  2.026604E-0001
  6.365717E-0002 -3.924017E-0001
 -9.130423E-0001 -6.431876E-0001
  2.707826E-0001 -1.577799E+0000
  1.683997E+0000  5.854210E-0001
 -1.043927E+0000  2.150742E+0000
 -6.053602E-0001 -1.215723E+0000
  1.349304E+0000 -2.304420E+0000
  1.742798E+0000  1.407739E+0000
 -1.199021E+0000  1.449581E+0000
 -1.500808E+0000 -3.211129E+0000
  2.567915E+0000 -3.797041E+0000
  5.308503E-0001  1.616306E+0000
 -1.134941E-0001  1.158764E+0000
 -2.663869E+0000  1.217981E-0001
  2.278975E-0001  5.042037E-0004
  7.676880E-0001 -1.636708E+0000
  2.659081E-0001 -7.335623E-0001
 -1.884557E-0001  8.277981E-0001
 -1.218480E+0000 -7.313170E-0001
  5.244609E-0002 -1.793959E+0000
  2.957023E-0001 -5.371434E-0001
  1.205034E+0000 -1.091412E+0000
 -9.525677E-0001  1.482011E+0000
  2.228676E+0000 -5.121384E-0001
 -1.623567E+0000  1.254784E+0000
  1.416652E+0000  5.364835E-0001
  6.590793E-0002 -1.187803E+0000
 -4.266452E-0001 -5.476331E-0001
  1.107459E+0000 -6.123827E-0002
 -2.380459E+0000  2.469645E+0000
 -1.663321E+0000 -1.293638E+0000
  2.876814E+0000 -9.530823E-0001
 -1.724115E+0000  9.130335E-0001
  1.382337E+0000  2.505557E+0000
  6.339906E-0001 -4.999805E-0001
  5.854387E-0001  2.831214E-0001
  4.120243E+0000  2.507267E-0001
 -3.032475E+0000  5.986000E-0001
  1.141062E+0000 -7.578539E-0001
  1.487158E+0000 -6.208711E-0001
 -3.621946E+0000  4.802060E+0000
 -1.966261E+0000 -3.417916E+0000
  2.952750E+0000 -3.076052E+0000
  2.823616E+0000  3.724455E+0000
 -2.550645E+0000 -3.635061E-0001
 -2.404926E+0000 -4.984054E+0000
  6.926728E+0000 -1.605484E+0000
  9.872633E-0003  7.488379E+0000
 -4.302093E+0000  1.112158E+0000
 -9.064566E-0001 -4.481983E+0000
  3.236368E+0000 -5.910077E-0001
  1.944346E+0000  3.528575E+0000
 -4.259127E+0000  9.506908E-0001
  1.993717E+0000 -5.293313E+0000
  4.235021E+0000 -7.709861E-0001
  2.700537E-0002  2.310018E+0000
 -1.991388E+0000  5.784400E-0001
 -2.538912E+0000 -1.329824E+0000
  3.527017E+0000 -2.735361E+0000
  1.173633E+0000  3.924187E+0000
  2.408116E-0003  1.245181E+0000
 -3.015248E+0000 -2.040500E+0000
  1.074537E+0000 -6.663173E-0001
  3.732871E-0002  3.257095E+0000
 -1.534636E+0000  2.650470E-0001
 -1.017181E+0000 -1.722089E+0000
  1.275394E+0000 -3.854839E-0001
  1.853086E+0000  1.154311E+0000
 -1.771187E+0000 -6.532269E-0001
 -1.409380E-0001 -3.854525E-0001
  3.560412E+0000 -4.706289E-0001
  6.631588E-0001  2.563378E+0000
 -8.327354E-0001  6.414101E-0001
  1.953133E+0000 -1.422171E+0000
  1.982081E+0000  4.260392E-0002
 -5.910425E-0001  1.766310E-0001
  6.368430E-0001 -1.416039E+0000
  3.036845E+0000  1.657106E-0001
 -5.280517E-0001  1.885257E+0000
 -1.797159E+0000 -1.506786E+0000
  6.895022E-0001 -5.165870E-0001
 -5.162992E-0001 -9.611757E-0001
 -3.963301E-0001  3.943878E+0000
 -5.588836E-0001 -1.348990E+0000
  7.706861E-0001 -7.043878E-0001
 -1.609600E+0000 -1.424789E+0000
  7.252973E-0001 -1.151187E+0000
 -1.337234E+0000  1.846040E+0000
  3.514809E-0001 -1.953115E+0000
 -1.850683E+0000 -2.984174E+0000
  1.671023E+0000 -2.284626E-0001
  2.875489E+0000  2.240721E-0001
 -2.396255E+0000  3.488001E+0000
 -1.247837E+0000 -2.010093E+0000
  2.911127E+0000 -2.896024E+0000
  1.928245E+0000  1.786322E+0000
 -2.376889E+0000  3.118376E+0000
 -2.245711E+0000 -1.443240E+0000
  1.430247E+0000 -1.799422E+0000
 -1.409226E+0000  6.499955E-0001
 -9.718263E-0002 -2.741841E+0000
  9.012884E-0001  2.392026E+0000
 -8.599579E-0001  4.468029E-0001
 -2.552446E+0000 -6.717723E-0001
  5.273004E-0001 -1.543453E+0000
  1.944420E+0000  1.443554E+0000
 -8.194460E-0001  4.904232E+0000
 -2.221204E+0000 -2.283879E+0000
  2.373609E+0000 -1.676127E+0000
  4.043790E+0000  2.521941E+0000
 -1.138011E+0000  4.190234E+0000
 -5.557719E+0000 -1.780522E+0000
  3.058225E+0000 -6.633363E+0000
  2.542795E+0000  3.852951E+0000
 -3.482395E-0001  3.250033E+0000
 -6.087629E+0000 -2.466196E+0000
  2.473757E+0000 -2.653446E+0000
  5.504612E+0000  3.551109E+0000
 -2.217531E+0000  3.134467E+0000
 -2.983090E+0000 -3.883493E+0000
  8.247798E-0001 -4.632431E+0000
  5.921334E+0000  2.467012E+0000
 -3.932448E+0000  5.167170E+0000
 -1.738879E+0000 -2.897662E+0000
  7.650792E-0001 -4.607604E+0000
  5.644900E+0000  9.019020E-0001
 -2.190906E+0000  3.433566E+0000
 -3.580148E+0000 -1.468282E+0000
  2.120311E+0000 -4.875601E+0000
  3.192601E+0000  1.698673E+0000
 -1.545211E+0000  1.960997E+0000
 -3.114405E+0000 -1.115524E+0000
  3.152998E+0000 -4.325444E+0000
  2.234011E+0000  2.552053E+0000
 -2.119179E+0000  4.492229E+0000
 -1.922905E+0000 -2.322789E+0000
  5.443841E-0001 -3.358098E+0000
  3.647748E+0000  4.018479E+0000
 -3.421515E+0000  3.590770E+0000
 -1.729581E+0000 -4.480196E+0000
  7.596998E-0001 -2.009622E+0000
  3.367706E+0000  4.245937E+0000
 -3.212876E+0000  3.572506E+0000
 -3.246451E+0000 -3.887765E+0000
  2.459438E+0000 -5.164209E+0000
  4.307088E+0000  3.263044E+0000
 -2.994744E+0000  4.024342E+0000
 -3.341616E+0000 -4.878515E+0000
  2.102397E+0000 -3.521794E+0000
  4.608736E+0000  2.750468E+0000
 -4.705827E+0000  4.620370E+0000
 -3.167628E+0000 -1.484111E+0000
  3.077555E+0000 -5.069619E+0000
  2.744042E+0000  2.071507E+0000
 -1.814341E+0000  3.131000E+0000
 -4.619630E+0000 -1.433297E+0000
  3.659782E+0000 -3.324455E+0000
  2.709247E+0000  3.257654E+0000
 -3.083825E+0000  3.628653E+0000
 -3.035348E+0000 -4.820686E+0000
  2.814592E+0000 -2.863696E+0000
  1.706466E+0000  3.790623E+0000
 -3.347742E+0000  3.395698E+0000
 -3.979522E+0000 -2.200398E+0000
  4.761637E+0000 -4.016076E+0000
  6.718427E-0001  6.130143E+0000
 -1.211914E+0000  3.860100E+0000
 -4.717369E+0000 -3.494758E+0000
  1.749270E+0000 -2.788781E+0000
  2.388477E+0000  1.558879E+0000
 -1.907552E+0000  5.095059E+0000
 -4.650901E-0001 -1.708639E+0000
 -6.145123E-0001 -4.777833E-0001
  3.392979E+0000 -7.153175E-0001
 -7.347991E-0001  1.761191E+0000
  1.113409E+0000 -1.005919E+0000
 -1.016684E+0000 -1.353068E+0000
  1.059414E+0000  2.601986E+0000
  5.467644E-0001  1.096636E+0000
 -2.549199E+0000 -2.936986E+0000
  4.882612E+0000 -1.423081E+0000
 -3.503993E-0001  1.634620E+0000
 -1.103146E+0000  1.727399E+0000
 -3.669670E+0000 -3.981408E+0000
  3.503116E+0000 -2.048347E+0000
  2.468980E-0001  3.467332E+0000
 -2.356741E+0000 -1.041191E+0000
  9.645913E-0001 -2.149465E+0000
  1.939326E+0000  5.444765E-0001
  2.611762E+0000  3.622595E+0000
 -5.140090E+0000  2.785160E+0000
 -1.828644E-0001 -5.262968E+0000
  2.165049E+0000 -3.190644E+0000
  1.194449E+0000  6.536067E+0000
 -9.474489E-0001 -6.527873E-0003
 -3.313264E+0000 -2.819418E+0000
  4.962001E+0000 -1.233138E+0000
  7.279540E-0001  5.454679E+0000
 -3.644939E+0000  1.676410E+0000
  4.150800E-0002 -4.598395E+0000
  6.111455E+0000 -2.528331E+0000
 -7.140018E-0001  7.200957E+0000
 -4.913229E+0000 -3.460160E-0002
 -6.774554E-0001 -6.199343E+0000
  6.553122E+0000 -8.255609E-0001
  3.655208E-0001  7.381509E+0000
 -8.062335E+0000  1.654465E+0000
  1.414927E+0000 -6.814643E+0000
  2.965165E+0000 -1.189047E+0000
  2.106732E+0000  6.917530E+0000
 -5.053183E+0000 -4.632292E-0002
 -1.859422E+0000 -6.567478E+0000
  6.380321E+0000 -3.279605E+0000
  2.217480E-0001  9.149729E+0000
 -5.732170E+0000  1.093937E+0000
 -4.084790E+0000 -8.166207E+0000
  5.085357E+0000 -1.880562E+0000
  8.119172E-0001  6.582359E+0000
 -6.727077E+0000  7.097246E-0001
  1.840338E-0001 -5.533615E+0000
  3.930357E+0000 -4.804774E-0001
  3.940886E-0001  6.732538E+0000
 -2.362598E+0000  2.233219E+0000
 -4.028961E+0000 -3.275140E+0000
  1.926131E+0000 -4.340240E+0000
  3.165428E+0000  2.087823E+0000
 -1.901482E+0000  3.662614E+0000
 -1.076712E+0000 -1.586577E+0000
  2.508373E+0000 -2.031274E+0000
 -5.081282E-0001  2.870386E+0000
  1.085859E+0000  1.947861E+0000
 -2.879028E+0000 -1.810843E-0001
  1.256602E+0000 -2.746003E+0000
  1.673424E+0000  1.319666E+0000
 -1.845427E-0001  1.729935E+0000
 -3.898343E+0000 -1.642515E+0000
  7.841424E-0001  1.623905E-0001
  4.955989E+0000 -1.763942E-0001
 -3.354664E+0000  3.650429E+0000
  1.341996E+0000 -1.534068E+0000
 -1.007562E+0000 -1.775274E+0000
  2.606128E+0000  7.629033E-0001
  2.973481E+0000  1.932959E+0000
 -2.568785E+0000  2.445046E+0000
  6.761629E-0002  7.350840E-0002
 -2.254765E+0000 -1.381639E+0000
  2.137839E+0000  1.419490E+0000
  9.473026E-0001  1.248929E+0000
 -2.049025E+0000 -1.646217E-0002
  3.368482E-0001 -1.268430E+0000
  2.331429E+0000 -7.145187E-0002
 -2.050125E+0000  2.041959E+0000
 -1.294447E+0000 -2.636658E+0000
  3.654074E+0000 -2.161098E+0000
 -7.219256E-0001  1.895357E+0000
 -6.827660E-0001  2.358675E+0000
 -1.074233E+0000 -3.313997E+0000
  3.307142E-0001 -3.076021E+0000
  3.774626E+0000  1.487383E+0000
 -6.080738E-0001  4.021483E+0000
 -4.403418E+0000  7.634856E-0001
  2.685794E+0000 -3.939947E+0000
  1.827067E+0000  3.051868E+0000
  1.540740E-0001  2.469253E+0000
 -2.395354E+0000 -1.979822E+0000
 -7.827206E-0001 -3.867829E+0000
  2.591052E+0000  1.242508E+0000
 -1.284173E+0000  1.511542E+0000
 -2.334527E+0000 -1.047728E-0001
 -1.053006E-0001 -2.428208E+0000
  1.784036E+0000  1.589158E+0000
 -1.407089E+0000  3.243136E+0000
 -6.517085E-0001 -2.277990E+0000
 -1.308596E+0000  2.558037E-0001
  5.499552E+0000 -3.617344E-0001
 -2.577492E+0000  2.998161E+0000
 -1.925596E+0000 -3.576845E+0000
  5.773283E-0001 -2.292762E+0000
  1.676434E+0000 -8.050461E-0002
 -1.159602E+0000  2.939793E+0000
 -3.365085E+0000 -1.978268E+0000
  2.024941E+0000  7.330304E-0001
  1.649666E+0000 -4.675908E-0001
 -4.335763E+0000  2.391752E+0000
  3.692324E-0001 -3.623453E+0000
  2.167075E+0000 -5.785845E-0001
  1.227491E-0001  3.273472E+0000
 -2.418029E+0000 -4.949559E-0001
 -1.184079E+0000 -3.944376E+0000
  4.445432E+0000 -9.711963E-0001
  4.906739E-0001  2.360848E+0000
 -1.697081E+0000 -9.432757E-0001
 -2.558411E+0000 -2.768574E+0000
  1.392953E+0000  1.781651E+0000
  9.046083E-0001 -2.129390E-0001
 -1.188846E+0000  5.032322E+0000
 -1.681998E+0000 -2.358752E+0000
 -2.406420E-0002 -7.052127E-0001
  3.652343E+0000  2.776994E-0001
 -1.482915E+0000  6.333797E+0000
 -1.654380E+0000 -1.091028E+0000
  2.566963E-0001 -2.794340E+0000
  3.994319E+0000 -4.835784E-0001
 -6.593475E-0001  3.193067E+0000
  2.207264E-0001  5.090543E-0001
 -1.277073E+0000 -3.659217E+0000
  7.600160E-0001 -1.255852E+0000
  3.029022E+0000  1.473384E+0000
 -3.665216E+0000  2.541392E+0000
 -2.486350E+0000 -4.642015E+0000
  3.363797E+0000 -3.953288E+0000
  1.859495E+0000  5.214163E+0000
 -3.170873E+0000  2.273561E+0000
 -2.793955E+0000 -2.343710E+0000
  3.178900E+0000 -2.000611E+0000
  3.601825E-0003  6.349119E-0001
 -3.119661E+0000  3.239953E+0000
 -2.567542E+0000 -1.973848E+0000
  6.701392E-0001 -3.193736E+0000
  1.778185E+0000  3.019230E+0000
 -1.922971E+0000  1.880901E+0000
 -6.037951E-0001 -3.185491E+0000
  3.360849E+0000 -1.855770E+0000
  4.994027E-0001  4.619539E+0000
 -3.669539E+0000 -2.561358E-0001
 -5.785861E-0001 -3.604666E+0000
  2.325831E-0001  2.904212E+0000
  9.103556E-0001  1.623811E-0001
 -2.339143E+0000 -1.743281E+0000
 -9.054028E-0001 -3.031004E+0000
  3.245720E+0000 -7.012304E-0001
 -9.998330E-0001  4.834854E+0000
 -3.652143E+0000 -1.148464E+0000
 -2.780332E+0000 -3.311622E+0000
  5.546512E+0000  4.843441E-0001
  9.783609E-0001  6.241481E+0000
 -7.956340E+0000  8.143240E-0001
  5.171502E-0001 -5.302443E+0000
  4.442723E+0000 -1.303035E+0000
 -5.970882E-0001  4.832598E+0000
 -4.228897E+0000  5.798776E-0001
 -6.083652E-0001 -4.425124E+0000
  4.158975E+0000 -1.219945E+0000
  8.840998E-0001  5.958327E+0000
 -3.858322E+0000  8.838046E-0001
 -3.016386E+0000 -2.486343E+0000
  8.413221E+0000 -3.141664E+0000
 -8.973369E-0001  4.949921E+0000
 -1.209857E+0000  9.231083E-0001
 -3.644459E+0000 -2.645057E+0000
  2.192794E+0000 -2.991399E+0000
  1.948243E+0000  3.085185E+0000
 -2.127170E+0000  1.003789E+0000
  6.645606E-0001 -3.193126E+0000
  1.775297E+0000 -9.708633E-0001
  1.881177E+0000  3.129015E+0000
 -1.359731E+0000  3.057242E+0000
 -9.598229E-0001 -1.237127E+0000
  3.042678E-0001 -3.721667E+0000
  3.329932E+0000 -7.229986E-0001
 -3.270648E-0001  4.593730E+0000
 -3.177204E+0000  3.262200E-0001
  2.202498E-0001 -3.623313E+0000
  1.921158E+0000 -1.552044E+0000
  1.362398E+0000  1.481409E-0002
 -1.117893E+0000 -1.447269E+0000
 -1.348927E+0000 -3.360659E-0001
  5.056596E+0000 -3.513921E+0000
 -2.505863E+0000  4.582666E+0000
 -1.540284E-0001 -3.006510E+0000
 -8.053091E-0001 -1.550128E+0000
  1.961655E+0000  1.312517E+0000
 -2.412044E+0000  3.398774E+0000
 -2.402189E+0000 -3.632916E-0001
 -1.525126E-0001 -8.377413E-0001
  1.427503E+0000 -7.997076E-0001
 -3.846506E-0001 -1.359158E+0000
  2.038955E+0000  1.039525E+0000
 -3.175257E+0000  1.336119E+0000
 -1.518153E+0000 -5.067421E-0001
  1.105846E+0000 -1.206875E+0000
  6.809655E-0002  4.786761E-0001
  5.850848E-0001 -3.180493E-0001
 -2.201695E+0000  5.602168E-0001
 -1.215526E+0000 -3.035111E-0001
  1.760091E-0001 -6.851351E-0001
  3.671131E-0001  5.071239E-0001
  5.108232E-0001 -3.423154E+0000
  6.228719E-0001  9.814443E-0001
  2.708926E+0000 -5.448852E-0001
 -3.135357E-0001  3.226627E+0000
 -3.408948E-0001 -1.856118E+0000
  1.880035E+0000  2.613618E-0001
  1.434073E+0000  6.620732E-0001
 -4.093171E+0000  2.763785E+0000
  7.113762E-0002 -2.330291E+0000
  2.040747E+0000 -2.494739E-0001
  8.395241E-0001  3.720581E+0000
 -2.270018E+0000 -4.151089E-0001
 -1.375569E+0000 -4.095284E+0000
  1.994436E+0000 -1.748721E+0000
 -8.242719E-0002  9.393622E-0001
  1.707980E+0000  4.482362E-0001
 -2.458980E+0000 -2.003501E+0000
 -2.230174E+0000 -6.222473E-0001
  2.100423E+0000 -3.394598E-0001
 -7.807901E-0002  3.910244E+0000
 -2.464646E+0000  6.389028E-0001
 -7.768396E-0001 -5.403761E+0000
  4.261807E+0000  1.035831E+0000
 -1.275434E-0001  6.492749E+0000
 -5.797643E+0000  3.698708E-0001
  7.076222E-0001 -5.275847E+0000
  4.291150E+0000 -2.427818E-0001
  4.037929E-0001  4.249849E+0000
 -2.223718E+0000  1.979755E+0000
  1.102694E-0001 -6.381667E+0000
  1.792250E+0000 -1.437909E+0000
  2.793204E+0000  3.193986E+0000
 -3.465422E+0000  5.756818E+0000
 -4.466974E+0000 -4.515262E+0000
  3.486111E+0000 -5.404933E+0000
  2.345829E+0000  8.384064E-0003
  3.707553E-0001  5.528082E+0000
 -4.289038E+0000 -1.945727E+0000
  4.865916E-0002 -4.654040E+0000
  4.230327E+0000  1.397853E-0001
  1.089325E+0000  5.064297E+0000
 -4.178035E+0000 -6.226734E-0001
  6.629460E-0001 -3.845043E+0000
  4.036269E+0000  1.038200E+0000
 -5.059906E-0001  4.177077E+0000
 -5.091130E+0000 -1.966520E+0000
  3.798882E+0000 -5.137841E-0001
 -1.526750E+0000  7.352941E-0001
 -7.313800E-0001 -5.232025E-0002
  8.645607E-0001  7.602999E-0001
 -1.525437E+0000 -1.076143E+0000
 -1.824305E+0000 -2.106540E+0000
  2.519941E+0000 -8.796398E-0001
  1.282957E+0000  5.842455E-0001
 -1.939159E+0000  1.926672E+0000
  1.122059E+0000  3.450851E-0001
  2.379929E+0000 -2.765781E+0000
  2.272135E+0000  1.294306E+0000
  1.090130E+0000  1.594062E+0000
 -1.956997E+0000 -1.493970E+0000
  2.827984E+0000  9.038913E-0001
  9.113906E-0001  3.055998E+0000
 -1.752435E+0000 -3.402575E-0001
 -1.462285E+0000 -2.506258E-0001
  1.297715E+0000 -1.592846E+0000
  2.121599E+0000 -1.796440E+0000
 -1.663393E+0000 -4.182212E-0001
 -5.532904E-0001  3.190418E-0002
 -8.417210E-0002 -2.545360E+0000
  1.224225E-0001 -1.358728E+0000
  1.528460E+0000  8.038510E-0001
  1.171416E+0000 -2.753191E+0000
 -1.948084E+0000 -3.410812E-0001
  3.232059E+0000 -1.121784E+0000
 -1.947470E+0000  2.215321E+0000
  2.522234E+0000  8.573474E-0001
 -1.028632E+0000  1.664026E+0000
  5.824247E-0002 -2.694123E-0001
  9.372586E-0001 -3.406615E+0000
  1.122678E+0000  1.622249E+0000
 -2.593771E+0000  9.521894E-0001
 -1.211139E+0000 -2.219068E+0000
  1.113775E+0000 -8.988517E-0001
  3.390572E-0001  3.572284E+0000
 -4.123856E-0001  2.611934E-0001
 -6.250286E-0001 -1.263548E+0000
  1.935498E+0000 -1.992074E+0000
 -1.233125E+0000  4.310250E+0000
 -1.302229E+0000 -2.806890E+0000
  7.257663E-0001  1.202231E+0000
  1.379568E+0000  1.741161E+0000
  7.354523E-0001 -3.572913E-0001
  4.983613E-0001 -1.596990E+0000
  1.396975E+0000  2.211013E+0000
 -2.162321E+0000  3.573880E-0001
 -1.939748E+0000 -2.167590E+0000
  3.858233E+0000 -1.317935E+0000
  3.819301E+0000  1.884822E+0000
 -2.446629E+0000  1.039610E+0000
 -1.855438E+0000 -3.378098E+0000
  3.286244E+0000 -1.662906E+0000
 -5.688768E-0001  2.108477E+0000
 -9.809143E-0001 -2.406754E-0001
 -9.093472E-0001 -3.368602E+0000
 -1.799515E-0001 -8.135053E-0001
  1.691026E+0000  1.609410E+0000
 -8.679544E-0003  2.263410E+0000
 -3.870361E+0000  8.649976E-0001
  1.997071E+0000 -4.220531E+0000
  9.206887E-0002  1.345080E+0000
  2.341521E+0000  2.193677E+0000
 -4.128854E+0000  8.339649E-0001
  1.052255E+0000 -1.330869E+0000
  7.393227E-0001 -3.583173E-0001
  4.725999E-0001  2.526969E+0000
 -2.100385E+0000 -1.331972E+0000
  1.747251E+0000 -1.173206E+0000
 -2.153075E-0001  1.115554E+0000
 -1.307400E+0000 -2.013430E-0001
 -2.483266E-0001 -7.438970E-0001
 -3.904949E-0001 -6.589251E-0001
  3.655024E-0001 -1.893157E+0000
  3.172110E-0001  4.044420E-0001
  9.162912E-0001  2.616221E+0000
 -1.316265E+0000  2.723044E-0001
 -1.052555E+0000 -2.173252E+0000
  2.506943E+0000 -2.640325E-0001
  1.451142E+0000  1.966576E+0000
 -3.034877E+0000  1.224231E+0000
  2.388284E+0000 -3.837495E+0000
  2.297666E-0001 -9.504291E-0001
  1.490421E+0000  2.297110E+0000
  4.425289E-0001  2.980345E+0000
 -3.743174E+0000  1.043362E+0000
 -6.301948E-0002 -3.762300E+0000
  1.601573E+0000 -7.697413E-0001
  2.892952E-0001  3.348711E+0000
 -1.433735E+0000 -6.203491E-0001
  9.315418E-0001 -3.359628E+0000
  5.283613E-0001  4.208811E-0001
 -7.160251E-0001  3.060609E+0000
 -2.371001E+0000 -8.752642E-0001
  1.065541E+0000  6.148600E-0002
 -9.225374E-0002 -1.508871E-0001
 -1.472980E+0000 -2.783615E-0001
  1.035672E+0000  5.417963E-0001
 -1.100088E+0000  2.015026E-0001
  2.493811E-0001 -1.369435E+0000
 -2.780528E+0000 -7.061088E-0001
  2.545703E+0000  9.557215E-0001
 -3.781170E+0000  7.399825E-0002
  1.108186E+0000 -2.931550E+0000
  8.571279E-0001 -6.690590E-0001
  8.155888E-0001  2.866998E+0000
 -2.428678E+0000  1.351554E+0000
 -1.143369E+0000 -3.141851E+0000
  3.858813E+0000 -1.079016E+0000
 -5.976705E-0001  3.758644E+0000
 -8.447665E-0001  1.561232E-0001
 -1.656167E+0000 -3.935474E-0001
  1.116622E+0000 -8.589839E-0001
  4.391927E-0001 -2.313665E-0001
 -1.335550E+0000  2.209071E+0000
 -1.893929E+0000 -9.077075E-0001
 -6.270632E-0001 -2.689524E+0000
  3.411581E+0000 -1.802538E-0002
 -3.035039E-0001  2.780404E+0000
 -2.646645E+0000 -5.149063E-0002
  1.094502E-0001 -3.666812E+0000
  3.276909E+0000  5.040367E-0001
  3.251972E-0001  1.402884E+0000
 -3.947879E+0000 -1.240487E+0000
  3.101436E-0001 -4.416838E+0000
  4.186905E+0000  2.316011E+0000
  1.019602E+0000  5.651689E+0000
 -5.121589E+0000 -8.250828E-0001
  2.131964E+0000 -2.559591E+0000
  2.430978E+0000  3.210893E+0000
  2.959622E+0000  2.717847E+0000
 -4.899066E+0000 -6.383849E-0002
  1.013748E+0000 -4.887816E+0000
  3.191369E+0000  1.204515E+0000
  3.677076E+0000  3.182021E+0000
 -8.749691E+0000  1.269023E+0000
  1.426821E+0000 -3.969561E+0000
  3.249991E+0000 -1.575925E+0000
  9.011587E-0001  7.642542E-0001
 -9.195997E-0001  6.490803E-0001
 -1.749358E+0000  9.885053E-0001
  2.879562E-0001 -2.091189E+0000
 -1.522993E+0000 -1.003416E+0000
  1.086811E+0000  6.191989E-0001
 -7.178669E-0001  4.301472E-0001
 -1.810362E+0000 -1.659916E+0000
  2.158676E+0000 -3.212271E+0000
 -1.465008E+0000  4.542013E-0001
  3.139710E+0000  9.248560E-0001
 -1.360693E+0000  1.441563E+0000
  1.670668E+0000 -5.896564E-0001
 -3.379995E-0002 -3.609421E-0001
 -1.142286E+0000  3.223724E+0000
 -1.504763E-0001 -8.692669E-0001
 -1.698689E+0000 -4.223449E+0000
  1.785343E+0000 -7.821400E-0001
  2.732068E+0000  3.677763E+0000
 -5.982363E+0000  2.489042E+0000
 -4.263388E-0001 -6.659986E+0000
  4.741965E+0000 -2.404444E+0000
 -4.356170E-0002  5.929082E+0000
 -2.461651E+0000  1.622277E+0000
 -3.338435E+0000 -3.949870E+0000
  5.723921E+0000 -2.683240E+0000
  3.100756E-0001  4.596165E+0000
 -3.138775E+0000  3.677753E+0000
 -2.328249E+0000 -2.130696E+0000
  2.079388E+0000 -3.329929E+0000
  3.251125E+0000  3.014428E+0000
 -2.767071E+0000  1.545268E+0000
 -1.081605E+0000 -3.477719E+0000
  1.726041E+0000 -1.252978E+0000
  2.269519E+0000  3.469283E+0000
 -3.384571E+0000  2.424531E+0000
 -2.056083E+0000 -3.812689E+0000
  2.695211E+0000 -1.929726E+0000
  1.028391E+0000  2.458465E+0000
 -2.238030E+0000  6.116682E-0001
  2.402877E-0001 -1.560547E+0000
  2.277003E+0000 -9.774516E-0001
 -3.475541E-0001  3.999366E+0000
 -2.044478E-0001 -8.252946E-0001
 -1.747973E+0000  1.149303E+0000
  1.614663E+0000  1.050307E+0000
  3.025807E-0001  1.655648E+0000
 -9.001112E-0001  2.414415E+0000
 -2.318572E+0000 -2.934318E+0000
 -7.444381E-0001 -1.575393E+0000
  2.060303E+0000 -1.987965E-0001
 -1.860386E+0000  3.821260E+0000
 -1.126157E+0000 -6.093564E-0001
 -9.787484E-0002 -3.701207E+0000
  3.693305E+0000  1.786464E+0000
 -3.753330E-0001  2.680570E+0000
 -3.819900E+0000  3.730237E-0001
  1.084621E+0000 -4.329632E+0000
  3.100743E+0000  3.599687E+0000
 -7.209656E-0001  5.235195E+0000
 -5.909360E+0000 -2.432994E+0000
  1.936952E+0000 -5.878063E+0000
  4.851986E+0000  1.024946E+0000
 -1.909006E+0000  2.557652E+0000
 -4.195171E+0000 -1.670084E+0000
  2.852400E+0000 -3.699590E+0000
  2.228527E+0000  2.564355E+0000
 -1.077753E+0000  2.183817E+0000
 -2.436495E+0000 -1.868497E-0001
  1.010294E+0000 -2.809722E+0000
  8.633463E-0001 -9.225065E-0001
  2.840084E+0000  4.378358E+0000
 -2.665935E-0001  6.461177E-0002
 -3.799749E+0000 -2.836318E+0000
  4.286341E+0000 -3.222224E+0000
  3.024033E+0000  4.776023E+0000
 -2.631540E+0000  1.681506E+0000
  1.043640E-0001 -1.615399E+0000
  2.281568E+0000 -4.209494E-0001
  1.902653E-0002  3.334286E+0000
 -2.723269E+0000  9.614366E-0001
  2.692696E-0001 -2.384588E+0000
  4.075571E-0001  5.675262E-0001
  9.569835E-0001  1.879021E+0000
  2.584751E-0001 -4.667350E-0001
 -1.655588E+0000 -2.321258E+0000
  4.146389E+0000  3.704605E-0001
 -1.598833E+0000  1.141829E+0000
 -2.499697E+0000  1.678546E+0000
 -2.528051E-0001 -2.887149E+0000
  1.971551E+0000 -1.707369E+0000
  1.759564E-0001 -3.393516E-0001
 -1.860348E+0000 -6.905567E-0003
 -7.123887E-0001 -4.090831E-0002
 -2.437267E+0000 -2.195177E+0000
  6.324508E-0001 -9.078675E-0001
  8.079903E-0001 -4.746945E-0001
 -1.803296E+0000  2.702751E+0000
  7.287245E-0001  8.793783E-0001
  1.892394E-0001 -3.000351E-0001
  4.506127E-0001  1.502655E+0000
  8.518419E-0001  2.472160E-0001
  1.064734E+0000  2.613035E+0000
 -5.288905E-0001  1.277219E+0000
 -2.286224E+0000 -2.114513E+0000
  1.627461E+0000 -2.172276E+0000
  9.607456E-0001  1.155611E+0000
 -1.083915E+0000  2.432170E+0000
  9.062017E-0001  1.385351E+0000
 -1.562937E+0000 -1.444263E+0000
  2.380846E-0001 -6.592554E-0001
  4.259184E-0001  1.810817E+0000
 -1.640594E+0000  6.567477E-0001
  4.412624E-0001 -2.817989E+0000
  1.639480E+0000 -4.932435E-0001
  2.811914E-0001  5.848442E-0001
 -2.126912E+0000 -1.272524E+0000
  2.434028E-0001  2.052075E-0001
  1.363793E-0001  5.759685E-0001
  4.537100E-0002  5.685030E-0001
 -7.198719E-0001 -1.975818E+0000
 -1.535287E+0000 -4.140099E+0000
  2.594907E+0000 -1.332059E+0000
 -5.742408E-0001  1.504183E+0000
  5.452717E-0001 -2.131595E+0000
 -4.123847E-0001 -3.121115E+0000
  4.205980E+0000  3.851694E-0001
 -9.100888E-0001  1.118343E+0000
 -2.021576E+0000 -3.457037E+0000
  4.659741E+0000 -2.788188E-0001
 -2.178815E+0000  6.036689E+0000
 -2.057451E+0000 -1.028337E+0000
 -1.593364E+0000 -3.797558E+0000
  6.842454E-0001 -7.398271E-0001
  2.135818E+0000  2.517372E+0000
 -4.872152E+0000  1.051570E+0000
  8.315164E-0001 -3.534649E+0000
  2.377198E+0000 -5.499997E-0001
  7.713644E-0001  4.063202E+0000
 -4.136383E+0000 -2.352207E-0001
 -1.182514E+0000 -3.649926E+0000
  4.082987E+0000 -1.283199E+0000
  6.141963E-0001  3.169159E+0000
 -2.180635E+0000  6.086207E-0001
 -6.925891E-0001 -4.568686E+0000
  2.172018E+0000  8.795336E-0001
 -1.405840E+0000  3.801879E+0000
 -6.140062E-0002 -1.970997E+0000
 -8.551060E-0001 -1.905485E+0000
  1.348416E+0000  4.826289E-0001
  2.424365E+0000 -9.004180E-0002
 -4.570637E+0000 -4.511758E-0001
  1.828833E+0000 -2.561840E+0000
  2.600880E+0000  1.783437E+0000
 -1.487854E+0000  3.513551E+0000
 -2.951307E+0000 -2.933939E+0000
  5.361499E+0000 -2.783068E-0001
  9.099364E-0001  3.230443E+0000
 -4.734750E+0000 -3.132626E-0001
 -2.157279E+0000 -3.428369E+0000
  3.852318E+0000 -1.942438E+0000
  2.155416E+0000  1.639039E+0000
 -2.555248E+0000  1.733020E+0000
  9.589615E-0001 -4.302593E+0000
 -2.205750E-0001  3.880240E-0001
  3.225667E-0001  1.582041E+0000
  1.320409E+0000 -1.321150E+0000
 -1.216294E+0000  7.846298E-0001
  1.276226E+0000  1.131040E+0000
 -1.649974E+0000  6.534244E-0001
  1.604059E+0000 -1.833005E+0000
  1.570368E+0000 -6.263817E-0001
 -1.094848E-0001  8.820131E-0001
 -1.293855E+0000  7.679888E-0002
  5.147681E-0001 -2.273999E+0000
 -1.190166E-0001 -1.605981E-0001
  2.067556E+0000  1.735925E+0000
 -3.982374E+0000 -3.398718E-0002
  2.732037E+0000 -3.731655E+0000
 -9.135228E-0002 -6.025682E-0001
  1.373616E+0000  6.150480E-0001
 -1.165967E+0000 -2.072616E-0001
 -1.111126E+0000 -8.291699E-0001
  1.468784E+0000 -8.947722E-0002
 -2.182509E+0000  1.995665E-0002
  1.540598E+0000 -1.070627E+0000
  1.707914E+0000 -4.554092E-0001
 -7.766405E-0001  1.811786E+0000
 -1.331698E+0000 -2.538073E+0000
 -3.778826E-0001 -2.735145E+0000
  2.004790E+0000  2.424951E-0001
  6.589082E-0001 -8.405283E-0001
 -1.785990E+0000  1.252934E+0000
 -3.273572E-0001 -7.629515E-0002
 -2.783009E+0000 -2.981098E-0001
  5.508814E+0000 -8.796066E-0001
 -1.231920E+0000  1.112581E+0000
 -7.625508E-0001  1.922957E-0002
  1.326657E+0000 -4.918777E-0002
  1.340032E+0000  3.931459E+0000
 -1.995495E+0000  1.985877E+0000
 -1.087881E+0000 -4.480188E+0000
 -5.159541E-0001  9.153507E-0001
  2.462660E+0000 -2.784001E-0001
  1.688920E-0001  1.965942E+0000
 -2.801987E+0000  6.460098E-0001
  1.502709E-0001 -3.784602E+0000
 -7.440001E-0001  2.398251E+0000
  9.172514E-0001  3.176511E-0001
 -2.016897E+0000 -6.339876E-0001
  2.822759E+0000 -2.703762E+0000
  9.615543E-0001  5.447604E-0002
 -1.505191E+0000  1.263042E+0000
  5.065541E-0001  8.960920E-0001
  4.206463E-0002  1.061619E+0000
  3.540960E-0001  5.852691E-0001
 -3.037411E+0000  4.862979E-0001
  1.503885E-0001 -2.013015E+0000
  1.947897E+0000  6.862954E-0001
 -1.288988E+0000 -2.777040E-0001
 -1.078048E+0000 -1.647020E+0000
  9.502054E-0001 -1.783355E+0000
  1.170733E+0000  5.415595E-0001
 -1.102386E+0000  2.247375E+0000
 -1.527084E+0000  4.609679E-0001
  1.114032E+0000 -1.775797E+0000
 -3.425408E-0001 -3.855574E-0001
  4.006005E-0002  3.583397E+0000
 -7.193039E-0001  6.987451E-0001
 -1.961200E+0000 -2.952443E+0000
  1.593364E+0000 -2.431510E+0000
 -2.070610E-0001  8.671796E-0001
  1.356801E+0000  2.088538E+0000
 -6.735438E-0001 -4.814236E-0001
 -2.292762E+0000 -2.485918E+0000
  2.519503E+0000 -6.142032E-0001
  1.398592E+0000  1.758436E+0000
 -2.012623E+0000  2.602118E+0000
 -2.716751E+0000 -6.472944E-0002
  2.102458E+0000 -3.688129E-0001
  6.023754E-0001  2.111158E+0000
 -4.563936E+0000 -2.549770E-0001
 -1.649460E-0001 -2.631111E+0000
  1.051762E+0000  6.788845E-0001
 -2.871945E+0000  2.892590E+0000
  2.828629E-0001 -1.684740E+0000
  8.543563E-0002 -2.273150E+0000
  3.408088E+0000  1.421086E+0000
 -1.018516E+0000  1.911083E+0000
 -6.849521E-0001 -1.805761E+0000
  2.064190E+0000 -3.012720E+0000
  3.160238E-0001  7.330507E-0001
 -8.392718E-0001  1.411379E+0000
 -3.742795E-0001  5.554520E-0001
 -3.457939E+0000 -2.299285E+0000
  1.358652E+0000 -7.510363E-0001
  3.665001E+0000  1.789710E+0000
  7.779384E-0001  4.368970E+0000
 -4.931988E+0000 -2.177594E+0000
  3.599212E+0000 -6.166815E+0000
  3.848715E+0000  2.707322E+0000
 -1.902924E+0000  5.939884E+0000
 -4.815769E+0000 -2.364128E+0000
  3.324540E+0000 -5.063294E+0000
  3.036154E+0000  3.197106E+0000
  1.555813E-0001  3.742074E+0000
 -4.331354E+0000 -2.292007E+0000
 -1.219807E-0001 -4.518469E+0000
  4.439693E+0000 -5.393996E-0001
 -1.654062E+0000  2.501817E+0000
 -3.784200E+0000 -1.151825E+0000
 -1.284437E+0000 -3.549540E+0000
  4.165374E+0000 -4.395485E-0001
 -2.258344E+0000  3.906672E+0000
  1.665104E-0002 -1.714487E+0000
 -8.209157E-0001 -2.263086E+0000
  2.387945E+0000 -2.955992E+0000
  1.444119E-0001  5.905231E-0001
 -1.139226E+0000  1.113695E+0000
 -1.038897E+0000  1.940347E-0002
  1.318935E+0000 -2.972101E+0000
  7.563672E-0001  9.716099E-0001
  3.022385E-0001  3.608545E+0000
 -3.540363E+0000  5.450423E-0001
 -1.881458E+0000 -2.978322E+0000
  2.648599E+0000 -8.060124E-0001
  2.544250E+0000  3.504478E+0000
 -4.249564E+0000  1.840305E+0000
  5.500835E-0001 -1.746305E+0000
  1.005372E+0000 -5.416205E-0001
  2.381722E+0000 -1.144144E-0001
 -6.143511E-0001  1.320878E+0000
 -4.099060E-0001 -1.704682E-0002
  3.141055E-0001 -2.051511E+0000
  2.993087E+0000 -1.173609E-0001
 -2.946905E+0000  1.137023E+0000
 -2.009175E+0000 -1.235233E+0000
  1.803899E+0000 -1.341707E-0001
 -1.616539E+0000  4.739935E+0000
 -1.042092E+0000  5.810019E-0001
 -4.030625E+0000 -2.470445E+0000
  2.207158E+0000 -2.632208E+0000
  3.063927E+0000  5.853666E-0001
 -9.936829E-0001  3.773270E+0000
 -3.110364E+0000 -3.097448E+0000
  3.126155E+0000 -1.484446E+0000
  1.163383E+0000  2.221511E+0000
 -3.440453E+0000  1.493539E+0000
 -1.963572E+0000  4.048921E-0001
  1.532806E+0000 -4.880117E-0001
 -5.627998E-0001  4.542980E+0000
  8.483781E-0001 -5.196848E-0002
 -2.397129E+0000 -2.741310E-0002
  3.873101E+0000 -1.280837E+0000
  5.981516E-0001  9.514773E-0001
  7.935285E-0001  1.332781E-0001
 -5.184259E-0001 -1.897009E+0000
  2.212348E-0001  1.916033E+0000
  9.762322E-0001 -3.784563E-0001
 -2.077881E-0001 -7.412417E-0001
  7.567480E-0001  4.151552E-0001
 -2.776120E-0001 -7.630411E-0001
  1.155570E+0000 -9.769651E-0001
  9.555735E-0001  8.834280E-0001
  3.055085E-0001  2.024866E-0001
 -1.564514E+0000 -8.373325E-0001
  1.791748E+0000 -6.317601E-0001
  1.638115E+0000 -9.471425E-0001
 -2.650290E-0001 -1.262742E-0001
  6.719026E-0001 -9.697690E-0001
  1.463730E+0000 -1.157539E-0001
 -3.737417E-0001  7.057619E-0001
  1.894186E-0002  1.694258E-0001
 -6.298427E-0001  7.237108E-0002
  2.693744E+0000 -7.951217E-0001
 -6.006237E-0001  2.678992E+0000
  1.088158E-0001  1.578193E+0000
  3.224566E-0001  5.933577E-0001
  2.585345E-0001  2.345011E+0000
  1.438551E+0000  1.821521E+0000
 -1.777075E+0000  3.284409E+0000
  1.085741E+0000 -2.242636E+0000
  2.051077E+0000 -2.377041E+0000
 -4.381073E-0002  2.211051E+0000
 -4.130594E-0001  4.640680E-0001
  3.936441E-0001 -2.130038E-0001
 -2.084852E+0000  4.427400E-0001
  1.434772E+0000 -3.120941E-0001
 -1.714684E-0001 -9.512275E-0001
  2.326367E+0000  1.677086E+0000
 -1.417203E-0001  2.123874E+0000
 -2.293250E+0000 -3.288342E+0000
  2.197431E+0000 -4.112126E+0000
  3.348271E+0000  2.109570E+0000
 -1.141686E+0000  4.617511E+0000
 -1.312243E+0000 -2.615797E+0000
 -2.962671E-0001 -2.287812E+0000
  6.096109E+0000  2.686184E+0000
 -4.229644E+0000  3.659931E+0000
  1.036252E-0001 -2.755202E+0000
  3.072728E+0000 -1.343366E+0000
  4.248067E-0001  2.994605E+0000
 -3.473896E+0000  1.878488E+0000
 -6.827620E-0001 -3.338880E+0000
  3.376691E+0000 -1.557311E-0001
  1.882240E+0000  2.530248E+0000
 -4.619338E+0000  1.473379E+0000
  1.711632E+0000 -5.349269E+0000
  1.928350E+0000  1.461232E+0000
  4.157815E+0000  5.397046E+0000
 -9.011830E+0000 -1.378955E+0000
  3.049294E+0000 -4.908940E+0000
  6.330511E+0000  1.380301E+0000
 -2.150618E+0000  7.488447E+0000
 -1.442876E+0000 -1.516317E+0000
 -1.878900E+0000 -3.284432E+0000
  4.580430E+0000  1.896660E+0000
 -1.957576E-0001  3.899695E+0000
 -2.012693E+0000  1.152597E+0000
 -1.373227E+0000 -4.246653E+0000
  5.090366E+0000 -3.719465E-0001
  6.398296E-0001  5.463402E+0000
 -3.841282E+0000 -2.511317E-0001
  2.241222E+0000 -5.025104E+0000
  1.058197E+0000  1.836161E+0000
  2.108729E+0000  2.283989E+0000
 -4.518365E+0000  1.999034E-0001
 -2.276425E-0002 -4.400939E+0000
  4.571779E+0000 -1.759621E+0000
  2.991423E-0001  4.434510E+0000
 -2.528645E+0000  4.099742E-0001
  1.734021E+0000 -4.567059E+0000
  2.675645E+0000  1.142602E+0000
 -3.560121E-0001  4.938747E+0000
 -3.170511E+0000  1.191306E-0001
 -1.038636E+0000 -4.352016E+0000
  6.185237E+0000  7.881595E-0002
 -9.430025E-0001  7.226314E+0000
 -1.765764E+0000  1.683850E-0001
  7.364420E-0001 -4.058197E+0000
  3.171177E+0000  9.691367E-0002
 -1.200475E-0001  2.948384E+0000
 -3.224116E+0000  4.839916E-0001
  1.194309E+0000 -2.560486E+0000
 -1.400651E-0001 -9.200086E-0001
  2.065778E+0000  1.388651E-0001
 -3.107768E+0000  1.714449E+0000
  1.019058E+0000 -2.422781E+0000
  1.532031E+0000  1.839238E+0000
  7.211720E-0001  2.264683E+0000
 -1.615019E+0000  2.558149E-0001
 -1.600321E+0000 -3.417963E+0000
  3.264387E+0000 -7.162364E-0001
 -2.450161E-0001  1.991415E+0000
 -1.703878E+0000  1.129387E+0000
  6.406080E-0001 -1.669545E+0000
  2.805891E+0000 -3.329102E-0001
 -6.629820E-0002  2.072380E+0000
  1.607136E-0001  4.542962E-0001
 -2.957542E-0001  1.613877E+0000
  4.489510E-0001  2.494812E-0001
 -2.383985E+0000  1.838758E-0001
  2.037923E+0000 -4.336048E+0000
 -4.697510E-0001  1.810123E+0000
  5.573349E-0001 -1.649547E+0000
 -3.068328E+0000 -6.392401E-0001
  2.116767E+0000 -1.500276E-0001
  2.053295E-0003  1.887969E+0000
 -2.134811E+0000  1.122307E+0000
  1.080903E-0001 -1.160561E+0000
  9.056041E-0001  7.346419E-0001
  2.574147E+0000  2.399399E+0000
 -4.901639E+0000  2.179758E+0000
  5.998366E-0001 -3.915354E+0000
  1.712895E+0000 -4.355565E+0000
  4.135789E+0000  4.668400E+0000
 -3.729151E+0000  4.613141E+0000
 -3.766890E+0000 -4.818409E+0000
  3.848485E+0000 -4.643032E+0000
  5.623124E+0000  6.219806E+0000
 -2.484907E+0000  2.617833E+0000
 -6.330596E+0000 -5.071387E+0000
  5.099131E+0000 -4.630353E+0000
  4.951084E+0000  4.306462E+0000
 -1.157925E-0003  2.372253E+0000
 -2.173961E+0000 -2.300986E+0000
 -9.147121E-0001 -2.633492E+0000
  4.669212E+0000  1.042728E+0000
 -1.505826E+0000  4.323764E+0000
 -2.690410E+0000 -2.691362E+0000
  1.076149E+0000 -3.281126E+0000
  3.350043E+0000  2.181158E+0000
 -4.909846E+0000  4.686469E+0000
  4.151164E-0001 -4.199944E+0000
  1.280485E+0000 -4.174123E+0000
  2.012874E+0000  4.979888E+0000
 -2.002260E+0000  3.830899E+0000
 -8.423219E-0001 -1.335393E+0000
  3.683964E+0000 -2.266344E-0001
  1.405268E+0000  2.877490E+0000
 -4.533794E+0000  1.497737E+0000
 -1.200867E-0001 -2.657987E+0000
  1.992479E+0000  1.302575E-0001
 -7.648292E-0001  2.578749E+0000
  6.122937E-0001 -4.156557E-0001
 -2.960589E+0000 -1.426421E+0000
  1.725481E+0000  2.007634E+0000
  1.222040E+0000 -1.203465E+0000
 -1.080021E+0000  3.408055E+0000
  8.275976E-0001  6.339253E-0001
 -2.639820E+0000  8.261726E-0002
 -7.875353E-0001 -1.241258E+0000
  1.585938E+0000 -5.817451E-0001
  1.847968E+0000  1.228572E-0001
 -1.668816E+0000  2.763800E-0001
 -1.098872E-0001 -1.841520E+0000
  1.488085E+0000 -5.611924E-0001
 -9.854147E-0001  2.773012E+0000
 -2.702267E-0001  5.203870E-0001
 -1.048499E+0000 -6.206329E-0003
  1.413174E-0001 -1.926428E-0001
  1.123069E+0000  1.303372E+0000
  7.823189E-0001 -2.046450E-0002
 -1.392756E+0000  3.835200E-0001
 -2.244245E-0001  3.429726E+0000
 -3.717297E-0001  1.511566E+0000
 -2.645698E+0000 -9.663996E-0001
  4.292681E+0000 -4.359642E+0000
  1.209785E+0000  2.506514E+0000
 -2.072655E+0000  8.046840E-0001
 -9.793439E-0001 -1.945592E+0000
  1.154439E+0000 -1.104219E+0000
 -2.797785E-0001  2.746199E+0000
  1.399719E+0000  4.100843E-0001
 -1.614238E+0000 -9.848565E-0001
  1.419504E+0000 -3.305834E+0000
  7.664581E-0001 -3.496658E-0001
 -5.859767E-0001  2.870441E+0000
 -2.526607E+0000 -1.933293E+0000
 -6.766071E-0001 -6.288656E-0002
  3.681397E+0000  7.349484E-0001
 -1.451313E+0000  4.615498E+0000
 -2.995562E+0000 -1.087831E+0000
  3.920641E+0000 -2.007069E+0000
  1.507574E+0000  3.859680E+0000
 -2.218451E+0000 -1.405951E-0001
 -1.817428E+0000 -5.061408E-0001
  3.677577E+0000  8.904969E-0001
  8.205850E-0001  2.371005E+0000
 -1.554731E+0000 -5.049645E-0001
  9.463639E-0001 -2.700176E+0000
  1.065305E+0000 -5.707453E-0001
  7.605551E-0001  4.675071E-0001
 -8.511688E-0002  5.831148E-0001
 -1.613769E+0000 -6.080352E-0001
  1.157792E+0000 -5.080240E-0002
 -9.478967E-0001 -5.378632E-0001
 -1.050223E+0000 -3.274591E+0000
  8.325878E-0001  5.890694E-0001
  1.575255E+0000 -1.972056E-0001
 -1.289492E+0000  3.798692E-0001
  1.509192E+0000 -1.458403E+0000
 -9.624654E-0001  1.034042E-0001
 -1.090291E+0000  4.812857E-0001
  2.339000E+0000 -1.230549E+0000
 -7.699270E-0001  1.923656E+0000
  2.165130E+0000  5.348191E-0001
 -2.657995E+0000 -1.650786E-0001
 -2.245478E-0001 -1.330608E+0000
  2.360714E+0000  4.820580E-0001
 -1.323055E+0000  1.409544E+0000
 -2.171736E+0000 -4.324270E+0000
 -2.407477E-0001 -6.074146E-0001
  4.228175E+0000 -1.926909E+0000
 -2.007687E+0000 -5.403362E-0001
 -1.026021E+0000 -3.705433E+0000
  5.436715E-0001  6.256358E-0001
  4.087983E+0000  1.427528E+0000
 -4.751807E+0000  1.232267E+0000
 -2.804437E-0001 -3.086331E+0000
  2.406473E+0000 -3.451011E+0000
  8.241440E-0001  1.723775E+0000
 -6.632406E-0001  8.367928E-0001
 -2.625102E+0000 -2.200842E+0000
  5.285261E-0001 -2.445372E+0000
  3.551200E-0001  1.748136E+0000
  3.777888E-0001  2.115696E-0001
 -2.873930E+0000 -1.859992E+0000
  3.819546E+0000  2.137392E+0000
 -2.794677E+0000  1.904229E+0000
 -9.154987E-0001 -8.414250E-0001
  1.145597E+0000  1.540764E-0001
 -8.004719E-0001  4.235741E+0000
 -1.133981E-0001  1.889607E+0000
 -2.086708E+0000 -3.555982E-0001
  5.533036E-0001 -2.418850E+0000
  3.374371E+0000  3.230476E+0000
  1.850403E-0002  2.234462E+0000
 -4.629089E+0000 -1.334271E+0000
  2.318707E+0000 -3.468434E+0000
  1.305498E+0000  1.266831E+0000
 -9.125527E-0001  8.750532E-0001
 -2.605610E+0000  5.781928E-0001
  3.615977E-0001 -2.890329E+0000
  1.712528E+0000 -1.628595E+0000
  7.062380E-0001  1.776028E+0000
 -1.915056E+0000 -9.989103E-0001
  2.101909E+0000 -1.074872E+0000
  1.576663E+0000  3.403782E+0000
 -1.514946E+0000  1.117940E+0000
 -2.253875E+0000  5.161527E-0001
  3.837021E+0000 -4.950248E-0001
  4.867675E-0002  2.560814E+0000
 -2.539451E+0000 -6.397631E-0001
 -5.783559E-0001 -1.257786E+0000
  2.905887E+0000 -3.334367E+0000
  6.256710E-0001  1.760546E+0000
 -6.772567E-0001 -3.959973E-0001
 -2.781417E+0000 -5.234916E-0001
  3.576441E+0000 -1.644517E+0000
 -2.570222E+0000  2.225436E+0000
 -1.261205E+0000  7.719975E-0001
  2.957541E-0001  8.742711E-0002
  2.585044E+0000 -3.285086E-0001
 -1.123042E+0000  3.580010E+0000
 -4.118392E-0001 -5.500082E-0001
 -1.206505E+0000 -1.213079E+0000
  1.712479E+0000  2.636679E+0000
 -1.198551E+0000 -3.750338E-0001
 -3.000012E+0000 -1.937739E+0000
  3.876882E+0000 -4.144235E+0000
  4.664264E-0001  3.342189E+0000
 -1.441911E+0000  1.901980E+0000
 -7.669774E-0001 -1.451523E+0000
  1.206840E+0000 -1.738952E+0000
  3.590667E-0001  8.537576E-0001
 -1.210088E+0000 -2.105037E+0000
 -1.266409E+0000 -1.522162E+0000
  1.495874E+0000 -1.784102E-0001
  1.268117E+0000  3.590097E+0000
 -1.686005E+0000  1.124454E+0000
 -1.096194E+0000 -2.749319E+0000
  2.797437E+0000  3.320584E-0001
 -1.870162E-0001  2.655135E+0000
 -1.273733E+0000  1.446047E+0000
  1.202284E+0000 -4.355274E+0000
 -4.886901E-0001  7.151464E-0001
  2.280179E+0000  9.125058E-0001
 -2.021863E+0000 -8.441226E-0003
  1.514532E-0001 -2.169378E+0000
  3.512304E-0001  1.516859E+0000
  1.233131E+0000  4.527756E-0001
 -2.620871E+0000  8.698191E-0003
 -2.200309E-0001 -2.456666E-0001
 -1.617911E-0001  1.519979E+0000
 -7.245971E-0001  6.776535E-0001
  2.474132E+0000 -2.009303E+0000
  1.045548E+0000  2.759474E-0001
 -1.456752E-0001  2.176374E-0001
 -1.028030E-0002 -2.538637E+0000
  1.219387E+0000 -4.345353E-0001
  1.591001E+0000  1.558217E+0000
 -1.876317E+0000  3.808853E+0000
 -9.298991E-0001 -2.287916E+0000
  1.605715E-0001 -2.582124E+0000
  3.958533E+0000  2.178650E+0000
  7.044127E-0001  4.487121E+0000
 -1.673323E+0000 -2.637155E+0000
 -1.050618E+0000 -3.267395E+0000
  5.064411E+0000 -1.067070E+0000
 -3.570843E+0000  2.232042E+0000
 -7.122260E-0001 -5.998415E-0002
 -3.002450E+0000 -9.768418E-0003
  7.710291E-0001 -3.235604E+0000
  1.844999E+0000  1.384376E+0000
 -5.790395E-0001  4.020342E+0000
 -5.700952E-0001  3.033677E-0001
 -1.358387E+0000  1.547786E+0000
  6.681679E-0002 -4.573141E-0001
 -1.419953E+0000 -3.670716E+0000
  1.159641E+0000 -1.534701E+0000
 -1.016123E+0000  1.528501E+0000
 -1.208733E+0000  1.125862E-0001
 -9.821909E-0001 -2.641764E+0000
  1.390674E+0000 -1.146778E-0001
  7.064441E-0001  3.141903E+0000
 -1.739979E+0000  3.583101E-0001
 -3.072791E+0000 -1.306728E+0000
  3.678656E+0000 -2.006779E+0000
  7.913655E-0001  1.893624E+0000
 -1.287100E+0000  8.561017E-0001
 -3.714107E+0000 -1.956015E+0000
  3.505632E+0000 -4.544514E+0000
 -2.294218E-0001  2.452939E+0000
  4.004081E-0001  6.750113E-0001
 -3.028007E+0000 -1.274040E+0000
  1.655476E+0000 -1.702197E+0000
 -1.289702E-0001  8.782986E-0001
  6.083257E-0001  8.387109E-0002
  2.129686E+0000  4.111157E+0000
 -3.201101E+0000  1.540054E+0000
 -8.707495E-0001 -1.811903E+0000
  9.908169E-0001 -9.666271E-0001
  1.782563E+0000  2.918081E+0000
 -3.758377E+0000 -5.765869E-0001
 -4.978379E-0002 -1.878955E+0000
  4.031195E-0001 -5.679931E-0001
 -2.244390E-0002  2.795132E+0000
  5.831198E-0001  1.263329E+0000
 -1.991963E+0000 -3.428153E+0000
  2.568334E+0000 -1.955922E+0000
  3.161363E+0000  2.793615E+0000
 -2.668961E+0000  1.380638E+0000
 -1.545731E+0000 -2.023601E+0000
  1.954520E+0000  6.942581E-0001
 -1.430759E+0000  2.133635E+0000
 -1.481198E-0001 -1.308929E+0000
  8.303241E-0001 -1.643239E+0000
 -4.224263E-0001 -6.018943E-0001
  1.697835E+0000  2.052174E+0000
 -2.472081E+0000  9.095702E-0001
  8.147042E-0002 -4.821330E-0001
  1.595867E+0000 -1.170482E+0000
  7.502885E-0001 -1.588548E+0000
 -4.499110E-0002 -9.810287E-0002
  4.457625E-0001 -7.185768E-0001
 -1.405132E+0000  4.306080E-0001
  7.723621E-0001 -3.301149E+0000
  1.502885E+0000  1.053388E+0000
  1.339270E-0002 -3.197519E-0001
 -1.890254E+0000  4.083707E-0001
 -1.074931E-0001  3.070445E-0002
  1.072352E+0000 -3.791664E+0000
  2.761840E-0001  2.536847E+0000
 -4.252134E-0001  1.280169E+0000
 -4.028859E+0000  1.251910E+0000
  2.151782E+0000 -4.380385E+0000
  1.382641E+0000  2.541741E+0000
 -4.597687E-0002  3.812120E+0000
 -4.315469E+0000 -3.812875E+0000
  3.716357E+0000 -1.026011E+0000
  9.029518E-0001  4.336090E+0000
 -4.531568E+0000 -7.991402E-0001
  5.525837E-0001 -6.479628E+0000
  4.996675E+0000  3.746042E+0000
  2.639369E-0001  2.125394E+0000
 -5.857934E+0000 -2.738259E-0001
  4.388108E+0000 -3.838790E+0000
  2.317580E+0000  1.976555E+0000
 -1.122152E+0000  5.129241E+0000
 -2.608182E+0000 -1.055412E+0000
  8.831172E-0001 -3.687078E+0000
  1.404363E+0000  9.934214E-0001
 -5.226280E-0001  2.264639E+0000
 -1.691745E+0000 -5.172966E-0001
  1.770381E+0000 -4.714779E+0000
  2.868691E+0000 -3.253323E-0003
 -6.411643E-0001  2.004106E+0000
 -4.730777E-0001 -2.252808E-0001
 -1.879442E+0000 -1.919450E+0000
  1.845321E+0000 -2.551316E+0000
  1.420479E+0000  3.043493E-0001
 -8.872011E-0001 -9.516325E-0001
  8.112864E-0001 -2.172933E+0000
  1.076477E+0000 -1.915813E+0000
 -3.438903E-0001  8.161316E-0001
  1.068710E+0000 -1.388540E-0001
 -1.166401E+0000 -1.435777E+0000
  1.916597E+0000  1.316114E+0000
  9.736080E-0001 -1.810196E+0000
 -3.931046E+0000  3.645604E-0001
  3.371651E+0000 -8.425202E-0001
 -1.045663E-0001  2.541266E+0000
 -3.068603E+0000 -2.522662E-0002
  2.092651E+0000 -3.860555E+0000
  2.917351E+0000  2.433134E+0000
  1.070611E+0000  1.992520E+0000
 -2.164047E+0000 -3.220131E-0001
  2.755306E+0000 -1.146700E+0000
  4.560130E-0001  1.419050E+0000
 -5.180302E-0001  1.625695E+0000
 -4.836566E-0001 -2.443858E+0000
  2.925143E-0001 -2.152590E+0000
 -6.275930E-0001  3.034672E+0000
  5.935826E-0001  1.492174E-0001
  1.873060E+0000  2.088948E+0000
 -1.837365E+0000  2.291970E+0000
 -2.471801E+0000 -9.375030E-0001
  1.027322E+0000 -4.298465E-0001
 -3.992049E-0001  1.141511E+0000
 -5.490965E-0001  7.678201E-0001
 -1.467620E+0000  1.095180E+0000
 -2.442411E+0000  1.853853E-0001
  2.137214E+0000 -4.014168E+0000
 -3.637146E-0001  9.285990E-0002
  1.156573E+0000  3.206683E-0002
  1.185302E-0001 -2.499157E+0000
  2.048286E+0000 -2.668303E+0000
 -7.686843E-0002  1.354583E+0000
  1.628115E+0000 -2.220484E-0001
 -2.788104E+0000 -5.563631E-0001
  3.736494E+0000 -1.914613E+0000
 -4.619310E-0001  1.714692E+0000
 -1.024320E+0000  3.327672E+0000
 -3.585166E+0000 -8.919729E-0001
  3.564808E+0000 -8.809039E-0001
  3.328321E-0001  4.490477E-0001
 -1.890359E+0000  4.338375E-0001
  5.517489E-0001 -8.875716E-0001
  1.461696E+0000  2.979848E-0001
  1.639024E-0002  1.452171E+0000
  5.386455E-0001 -1.092959E+0000
 -2.353967E+0000 -8.888773E-0001
  3.038373E+0000 -3.365817E-0001
 -1.178075E+0000  1.669002E+0000
  1.878810E+0000  2.635148E-0001
 -1.648418E+0000  1.637800E+0000
  1.111278E+0000 -7.694737E-0001
 -6.344392E-0001 -2.578265E+0000
  1.670216E+0000  2.149079E+0000
 -1.759070E+0000  3.531096E+0000
 -1.788129E+0000  8.273585E-0004
 -1.685669E-0001 -2.340452E+0000
  2.087383E+0000 -4.916765E-0001
 -1.443471E+0000  1.350757E+0000
 -5.242785E-0001  1.051673E+0000
 -1.589994E+0000  4.763446E-0001
 -1.855472E-0001 -1.934863E+0000
  1.951745E+0000 -4.544042E-0001
 -2.343130E-0003  2.309569E+0000
 -2.141431E+0000  4.291831E-0001
  1.005627E+0000 -3.278795E+0000
  2.048713E+0000  5.969402E-0002
 -2.873053E+0000  2.402979E+0000
 -5.282381E-0001 -3.059756E+0000
  1.106528E-0001 -1.206129E+0000
  2.764139E+0000  5.136165E-0001
 -1.611967E+0000  8.918780E-0001
 -2.408395E+0000 -1.440343E+0000
  3.193211E+0000 -2.900138E+0000
  5.311215E-0001  2.986939E+0000
 -1.051312E+0000  2.047568E+0000
 -4.958359E+0000 -1.918385E+0000
  4.043409E+0000 -2.937818E+0000
  3.289892E+0000  2.116975E+0000
 -3.863247E+0000  3.775017E+0000
 -5.397604E+0000 -2.766411E+0000
  4.828728E+0000 -3.935155E+0000
 -3.254095E-0001  4.736075E+0000
 -2.462612E-0002  2.086362E+0000
 -1.666726E+0000 -3.584143E+0000
  8.265284E-0001 -2.685590E+0000
  4.480954E+0000  1.853778E+0000
 -2.573028E+0000  6.128590E+0000
 -4.572669E+0000 -3.610086E-0001
  8.038035E-0001 -6.434473E+0000
  5.537753E+0000  1.966654E+0000
 -1.582322E+0000  7.752287E+0000
 -2.385796E+0000 -1.480902E+0000
 -2.457100E-0001 -6.037908E+0000
  2.786452E+0000  1.638474E+0000
  4.589989E-0001  4.165306E+0000
 -6.648182E+0000 -8.822109E-0001
  1.201686E+0000 -6.127485E+0000
  5.174268E+0000  1.063250E+0000
 -7.738013E-0001  5.727103E+0000
 -3.490922E+0000 -1.774167E+0000
 -1.245635E+0000 -5.559004E+0000
  5.683441E+0000  3.807567E-0001
  5.013028E-0001  1.754716E+0000
 -4.477245E+0000  1.587212E-0001
  1.032936E+0000 -3.541681E+0000
  4.622698E+0000 -2.302166E-0001
 -4.965183E-0001  1.674458E+0000
 -2.752947E+0000 -2.890118E+0000
  1.753290E+0000 -4.269907E-0001
  3.535728E+0000  1.938163E+0000
 -3.353503E+0000  2.142385E+0000
 -3.767361E+0000 -6.233600E-0001
  2.348037E+0000 -4.766891E+0000
  7.468724E-0001  3.452815E+0000
 -5.399518E-0001  2.656435E+0000
 -4.216684E+0000 -3.179558E+0000
  5.918716E-0001 -2.290740E+0000
  4.774848E+0000  1.535349E+0000
 -2.497404E+0000  3.665624E+0000
 -9.880792E-0001 -4.167095E-0001
 -9.569651E-0001 -2.258995E+0000
  1.917349E+0000 -2.126315E+0000
 -4.813550E-0001  3.644112E+0000
 -2.452159E+0000  1.389228E-0001
  1.701570E+0000 -4.364395E+0000
  1.909328E+0000  1.260877E+0000
  2.629582E+0000  3.682069E+0000
 -2.055208E+0000 -1.683080E+0000
 -3.158076E+0000 -4.062594E+0000
  5.307417E+0000 -2.202948E+0000
 -4.974639E-0001  7.280765E+0000
 -4.623571E+0000  1.632810E+0000
 -1.696514E+0000 -5.252250E+0000
  5.851309E+0000 -1.737386E+0000
  6.057765E-0001  6.674997E+0000
 -7.528707E+0000 -1.249324E-0001
  3.904202E+0000 -4.777529E+0000
  2.997370E+0000 -2.112333E-0001
  4.027279E-0001  2.034981E+0000
 -3.824682E+0000 -7.418117E-0001
  1.962406E+0000 -2.775846E+0000
 -3.536389E-0001 -1.022749E+0000
  1.510042E+0000 -4.385068E-0002
 -3.227841E-0001  1.671755E+0000
 -5.144466E-0002  3.951528E-0001
  1.744006E+0000  1.310362E-0001
 -4.727226E-0001  1.480443E+0000
  6.553548E-0001 -3.840670E-0001
  8.716905E-0002  8.513282E-0001
  1.231554E+0000  1.356685E+0000
  8.180834E-0001  9.090468E-0001
  8.671634E-0001 -3.913896E-0001
 -7.647728E-0001 -1.388126E+0000
  1.619622E+0000  1.515362E+0000
 -1.485474E-0001  3.288009E+0000
 -1.882791E-0001 -1.181387E+0000
  1.369230E+0000 -1.556636E+0000
  2.363833E+0000 -5.349127E-0001
 -2.351396E+0000  4.425067E+0000
  8.645461E-0001 -1.121844E+0000
 -1.933464E+0000 -2.251380E+0000
  3.637096E+0000 -1.791225E-0001
  8.699889E-0001  2.708994E+0000
 -1.799126E+0000 -3.616431E+0000
  1.844494E+0000 -1.372090E+0000
  1.628414E+0000  1.996192E+0000
 -5.266727E+0000  1.421000E+0000
  2.226473E+0000 -3.724438E+0000
  2.121740E+0000  1.796347E+0000
  1.627771E+0000  2.713906E+0000
 -3.450535E+0000 -2.057764E-0001
  6.608438E-0002 -3.334642E+0000
  3.602411E+0000  2.005342E+0000
 -2.525346E+0000  5.275331E+0000
 -3.341062E+0000 -6.779390E-0001
  2.045757E+0000 -4.555755E+0000
  7.521232E-0001  1.958842E+0000
  9.485301E-0001  2.406877E+0000
 -4.629057E+0000  5.826276E-0002
  1.521322E+0000 -3.432877E+0000
  2.756441E+0000 -6.101657E-0001
 -4.602355E-0001  2.691007E+0000
 -1.933493E+0000  2.125341E-0001
 -7.893675E-0001 -8.622263E-0001
  2.863701E+0000  2.765278E-0001
 -1.152331E+0000  2.176521E+0000
 -1.698613E+0000 -1.315768E+0000
  1.885826E+0000  7.840581E-0001
  3.048749E+0000 -1.402125E+0000
  5.843212E-0001 -5.597241E-0001
 -5.501636E-0001 -7.777841E-0001
  2.344588E+0000 -2.180325E+0000
 -2.188504E+0000  4.364096E+0000
 -5.562555E-0001 -9.328485E-0001
 -2.028525E-0001 -1.249142E+0000
  1.274608E+0000  3.251523E-0001
  9.052176E-0001  3.275214E+0000
  5.910907E-0001 -1.928053E-0001
 -2.045147E+0000  6.516404E-0001
  8.013408E-0001 -1.876817E+0000
  1.701993E+0000  3.619815E+0000
 -2.100446E+0000  2.278562E+0000
 -2.640865E+0000 -2.329629E+0000
  2.591275E+0000 -2.001672E+0000
  3.373613E-0001  3.048572E+0000
 -7.496219E-0001  1.572291E+0000
 -3.842665E+0000 -3.864742E+0000
  2.680949E+0000 -7.161070E-0001
  4.351260E+0000  3.609631E+0000
 -4.794655E+0000  5.123365E+0000
 -1.731349E+0000 -3.280198E+0000
  2.944562E+0000 -5.142308E+0000
  4.054087E+0000  4.249402E+0000
 -6.174572E+0000  5.080087E+0000
 -3.461062E+0000 -2.943208E+0000
  1.831923E+0000 -4.391445E+0000
  5.398580E+0000  4.131304E+0000
 -2.729888E+0000  3.727271E+0000
 -6.304627E+0000 -2.701492E+0000
  6.578822E+0000 -7.157662E+0000
  3.966685E+0000  1.641687E+0000
 -1.748004E+0000  5.382672E+0000
 -4.018157E+0000 -4.446352E+0000
  2.238608E+0000 -4.503785E+0000
  4.347770E+0000  2.491018E+0000
 -2.967212E+0000  3.142212E+0000
 -2.804978E+0000 -3.095496E+0000
  2.535337E+0000 -3.263711E+0000
  4.019425E+0000  5.870289E-0001
 -9.208515E-0001  5.157607E+0000
 -5.167457E+0000 -2.175888E+0000
 -6.215469E-0001 -7.330166E+0000
  4.538046E+0000 -7.121076E-0002
 -3.564145E-0001  5.355511E+0000
 -2.954651E+0000  1.097199E+0000
 -1.498300E+0000 -2.766530E+0000
  3.696710E+0000 -2.227929E-0001
  1.384039E+0000  3.120692E+0000
 -3.741559E+0000  1.346907E+0000
 -5.388621E-0001 -2.811181E+0000
  2.054189E+0000 -4.691250E-0001
 -9.221124E-0001  6.649259E-0001
 -1.219477E+0000  4.124017E-0001
 -1.374221E+0000  2.753545E-0003
  2.202794E+0000  4.994678E-0001
  7.918526E-0001  1.758792E+0000
 -2.218245E+0000 -8.898831E-0001
 -1.481886E+0000 -4.001091E+0000
  4.741461E+0000 -8.310799E-0001
  5.823378E-0001  6.338083E+0000
 -5.043063E+0000 -1.784331E+0000
 -7.296895E-0001 -6.380242E+0000
  6.394370E+0000 -1.184439E+0000
 -5.097655E-0001  5.528899E+0000
 -3.958311E+0000 -7.656782E-0002
  8.635107E-0001 -4.101301E+0000
  5.384223E+0000  3.363226E-0001
 -6.895618E-0001  2.718703E+0000
 -2.484831E+0000  1.016912E+0000
  6.029288E-0002 -3.144127E+0000
  3.315066E-0001  2.730342E-0001
  1.029499E+0000  9.730575E-0001
 -4.680253E+0000  1.739991E+0000
  4.306477E-0001 -5.051830E+0000
  9.769157E-0001  7.335704E-0002
  2.638010E+0000  4.216209E+0000
 -3.127590E+0000  2.614680E+0000
  1.409505E+0000 -4.425223E+0000
  2.183911E+0000 -3.059057E-0002
 -1.394622E+0000  5.760186E+0000
 -2.311068E+0000 -1.577323E+0000
 -5.556628E-0001 -2.861358E+0000
  1.908894E+0000  4.233954E+0000
 -1.324775E-0001  3.221559E+0000
 -2.522441E+0000 -3.307368E+0000
  4.640964E-0001 -1.376093E+0000
  5.864634E+0000 -9.923379E-0001
 -1.722038E+0000  4.209152E+0000
  6.997211E-0001  2.531994E-0001
 -2.749548E+0000 -9.609718E-0001
  3.672448E+0000 -1.011819E+0000
  1.229512E+0000  1.705473E+0000
 -1.651022E+0000  4.415102E+0000
 -1.712632E+0000 -3.361570E+0000
 -2.350634E-0001 -1.596923E+0000
  2.594891E+0000  5.061474E-0001
 -2.176141E+0000  3.568762E+0000
 -2.878834E+0000 -3.223551E+0000
  2.585829E+0000 -2.319161E+0000
  1.555800E+0000  1.267112E+0000
 -1.122463E+0000  2.916694E+0000
 -2.679793E+0000 -2.630088E+0000
  2.012249E+0000 -2.479591E-0001
  6.202076E-0001 -2.539204E-0001
 -3.898747E-0001  1.473628E+0000
  9.354496E-0001  5.643803E-0001
 -3.911697E+0000  3.096078E-0001
  3.039520E+0000 -2.281183E+0000
  1.162482E-0001 -1.548682E+0000
  2.319572E+0000  2.447976E+0000
 -1.625152E+0000 -4.693405E-0001
 -3.124064E+0000 -5.202444E-0001
  3.913299E+0000 -1.759596E+0000
 -3.211027E-0001  1.132999E+0000
 -3.877069E+0000  1.205048E+0000
  1.743879E+0000 -4.717671E+0000
  1.621247E+0000  3.461667E-0001
 -7.690381E-0001  4.862398E+0000
 -1.127543E+0000  1.536708E-0001
 -1.165408E+0000 -1.237996E+0000
  9.761923E-0001 -2.571607E-0001
  1.859828E+0000 -1.933421E-0001
  9.029397E-0001  2.228781E+0000
 -1.039692E+0000  5.395589E-0001
  1.617919E+0000 -1.540869E+0000
  7.633196E-0001  1.975751E+0000
 -1.245699E+0000  2.812822E+0000
 -2.550030E+0000  7.116915E-0001
  1.234793E+0000 -1.425327E+0000
  9.140480E-0001  4.869367E+0000
 -1.121077E+0000  4.089046E-0001
 -3.759337E+0000 -1.368104E+0000
  5.376261E+0000 -4.998053E-0001
  6.070134E-0001  2.320133E+0000
 -4.032649E+0000  8.262811E-0001
  1.707324E+0000 -1.820052E+0000
  2.143913E+0000 -1.480076E+0000
 -1.003936E+0000  2.568554E+0000
 -2.446205E+0000  1.039168E+0000
 -9.601710E-0001 -4.881406E+0000
  2.433703E+0000 -1.577631E-0001
  2.019951E+0000  6.596574E-0001
 -2.977623E+0000  7.734099E-0001
 -5.090948E-0001 -3.430887E+0000
  3.431327E+0000  7.234278E-0001
 -3.964589E-0001  2.449826E+0000
 -2.764798E+0000  3.372766E-0001
  1.387962E+0000 -3.515704E+0000
  3.011787E+0000  2.222835E+0000
 -7.276185E-0001  2.604169E+0000
 -2.822600E+0000 -6.051452E-0001
  1.670418E+0000 -2.500075E+0000
  1.968851E+0000  1.114035E+0000
 -2.481291E-0001  1.736335E+0000
 -2.773535E+0000 -1.169235E+0000
  2.511054E-0001 -3.452295E+0000
  3.019039E+0000 -4.929897E-0001
 -9.399632E-0001  2.867924E+0000
 -2.989966E+0000 -1.004228E+0000
  1.486189E-0001 -2.918690E+0000
  5.149427E+0000  1.037283E+0000
 -1.018564E+0000  3.506427E+0000
 -2.690114E+0000  1.733027E-0001
 -4.151633E+0000 -6.413733E-0001
  3.612951E+0000 -1.864553E+0000
  1.426157E+0000 -3.440259E-0001
 -8.941534E-0001  1.377058E+0000
 -1.359617E+0000 -2.108159E+0000
  9.450056E-0002  1.092393E+0000
  1.359201E+0000  1.968118E+0000
 -9.402017E-0001  3.224964E-0001
 -6.012168E-0001  1.236366E-0001
 -1.230484E+0000  2.699718E-0001
  1.982661E-0001 -7.489559E-0001
 -1.360261E+0000  2.832572E-0001
  3.413158E-0001  3.634019E-0001
  1.786638E+0000 -2.362982E+0000
 -1.474219E+0000  2.702054E+0000
 -1.637614E-0001 -1.964151E+0000
 -2.028683E+0000 -2.420433E+0000
  4.462569E+0000  1.044619E+0000
 -2.527307E+0000  5.130583E+0000
 -2.239777E+0000 -2.533899E+0000
  1.294206E+0000 -3.791595E+0000
  2.543679E+0000  2.042541E+0000
 -3.390935E-0001  3.646966E+0000
 -2.515988E+0000 -2.151860E-0001
 -4.173189E-0001 -3.953031E+0000
  2.213625E+0000 -2.347664E-0001
  8.697023E-0001  2.427035E+0000
 -3.587754E+0000  1.349013E+0000
  1.760431E+0000 -3.404705E+0000
  7.274095E-0001  3.469056E+0000
  1.637893E+0000  2.408565E+0000
 -4.411730E+0000 -5.425712E-0001
  6.419877E-0002 -1.009299E+0000
  2.551476E+0000  7.047868E-0001
 -3.240702E+0000  2.254926E+0000
 -7.974140E-0001 -8.684336E-0001
  9.682429E-0002  9.573826E-0001
  3.450479E-0001 -3.706236E-0001
 -2.091131E+0000 -4.237713E-0001
 -8.139605E-0001 -2.084336E-0001
  2.389506E-0001 -2.575561E+0000
  9.611220E-0001  1.445398E+0000
  1.540393E+0000  1.312247E+0000
 -3.469230E+0000  6.222548E-0001
  6.821549E-0001 -1.683511E+0000
  1.274266E+0000  1.245102E+0000
  8.641962E-0001  1.653000E+0000
 -2.924735E+0000 -1.132007E+0000
 -9.887220E-0001 -5.463380E-0001
  2.025616E+0000 -1.524689E-0001
  5.231041E-0001 -8.085518E-0001
  1.647991E+0000  3.251771E-0001
 -1.723260E+0000 -2.445335E+0000
 -6.315869E-0001  1.151565E+0000
  2.588033E+0000  6.881251E-0001
 -6.565311E-0001  1.943081E+0000
 -1.162191E+0000 -8.152417E-0001
  1.431435E+0000 -2.242744E+0000
  1.181305E+0000 -5.822803E-0002
  2.245795E+0000  3.331812E+0000
 -3.025511E+0000  1.368884E+0000
  4.690713E-0001 -3.329105E+0000
 -7.606572E-0001 -1.331444E+0000
  3.089232E+0000 -4.892322E-0001
 -1.007346E+0000  2.776332E+0000
 -1.540489E+0000 -8.862214E-0001
 -1.484308E+0000 -3.367155E+0000
  1.072463E-0001 -7.890525E-0001
  2.630534E+0000 -1.735069E-0001
 -1.248757E+0000 -1.623867E-0001
  1.612362E+0000  6.303596E-0001
  2.293183E-0001  2.880512E+0000
 -1.799881E+0000 -5.078354E-0001
 -3.538931E-0001 -5.739114E-0001
 -7.116551E-0001 -1.163889E+0000
  2.750501E-0001 -9.427172E-0001
 -1.107507E+0000  1.306144E+0000
 -7.792633E-0001 -8.720860E-0001
  1.327094E+0000 -1.074543E+0000
  5.625671E-0001  7.193579E-0002
 -2.442914E-0001 -9.208858E-0001
 -5.515840E-0001  2.263089E+0000
 -1.003935E+0000 -2.141589E+0000
 -7.771245E-0001 -8.408325E-0001
  3.442156E+0000  1.722603E+0000
 -1.303275E+0000  1.776195E+0000
 -4.241897E-0001 -1.892956E+0000
  1.272838E+0000  1.039240E+0000
 -1.599470E+0000  2.194781E+0000
 -1.688270E+0000 -7.245892E-0001
  1.725755E+0000 -1.723631E+0000
 -3.752446E-0001  8.420523E-0001
  1.548321E+0000  1.343055E+0000
 -2.117005E+0000  1.890880E+0000
 -2.364329E-0002 -3.403851E+0000
  1.341360E+0000 -6.694879E-0001
  7.415320E-0001  3.487396E+0000
 -2.573536E+0000 -9.694708E-0001
 -7.682847E-0001 -2.223093E+0000
  3.895689E+0000 -8.700875E-0001
 -2.770467E+0000  4.088171E+0000
 -1.051733E+0000 -1.797149E+0000
  1.436424E+0000 -2.854285E+0000
  1.021655E+0000  2.102198E+0000
  1.455547E+0000  4.559783E-0001
 -5.434029E+0000 -5.687773E-0001
  3.590937E+0000 -4.261213E+0000
  4.425141E+0000  2.264653E+0000
 -3.879833E+0000  3.994402E+0000
 -3.113884E-0001 -1.384261E+0000
  3.349749E+0000 -2.160145E+0000
  1.124735E+0000  5.168034E+0000
 -1.868520E+0000  1.214437E+0000
 -1.086690E+0000 -1.752016E+0000
  1.920493E+0000 -2.512186E+0000
  1.928980E+0000  2.718779E+0000
 -6.597017E-0001  2.523119E+0000
 -1.937458E+0000  4.758694E-0001
  3.804069E-0002  1.425287E-0001
  3.919430E+0000 -1.699421E+0000
  2.059971E-0001  2.768818E+0000
 -2.166644E+0000 -1.932041E-0001
  1.822900E-0001 -2.459092E+0000
  1.231879E+0000  8.604093E-0001
  1.516593E+0000  1.984151E+0000
 -2.071048E+0000 -5.992193E-0001
 -2.986208E-0001 -4.848179E+0000
  2.926312E+0000  1.044088E+0000
  3.552022E-0001  2.966267E+0000
 -4.934546E+0000  1.314510E+0000
  9.397071E-0001 -5.636514E+0000
  8.680348E-0001 -1.080554E+0000
  3.802954E+0000  2.164441E+0000
 -2.374901E+0000  1.546206E+0000
  1.333255E+0000 -3.019038E+0000
 -3.588317E-0001 -8.576642E-0001
  2.475793E+0000  6.253071E-0001
 -1.092297E+0000  2.914442E+0000
  3.324896E-0001 -1.471338E+0000
  5.403942E-0002 -2.855586E+0000
  1.574865E+0000  3.521389E+0000
 -1.380990E+0000  9.824693E-0001
 -2.099858E+0000 -1.683731E+0000
  5.958125E-0001 -4.088962E-0001
  8.897171E-0001 -1.570719E+0000
 -2.158666E-0001  3.270728E+0000
 -2.292209E+0000 -1.243816E+0000
 -6.737554E-0001 -1.099675E+0000
  1.860948E+0000 -9.234795E-0001
  5.337118E-0001  2.775765E+0000
 -7.430212E-0001  7.935420E-0001
 -2.384170E+0000 -2.857463E+0000
  3.820108E+0000 -2.171273E-0001
  3.925495E+0000  8.208924E-0001
 -5.729176E+0000  1.708450E+0000
  8.289979E-0001 -4.448002E+0000
  2.330552E+0000  1.607048E+0000
 -1.650605E+0000  4.022021E+0000
 -2.941506E+0000  1.904349E+0000
 -1.807761E+0000 -4.780745E+0000
  4.745767E+0000  1.029657E+0000
  1.497586E+0000  5.919695E+0000
 -6.884031E+0000 -1.654409E+0000
  3.429481E+0000 -4.799676E+0000
  2.058604E+0000  3.400174E+0000
 -1.910390E+0000  6.533237E+0000
 -2.723891E+0000 -1.699967E+0000
  1.406750E-0001 -4.343814E+0000
  5.155172E+0000  1.211029E+0000
 -3.198686E-0001  2.662700E+0000
 -1.608302E+0000  1.517744E+0000
 -1.672318E-0001 -4.516188E+0000
  1.149460E+0000  3.301358E-0001
  2.789477E+0000  3.103380E+0000
 -3.867733E+0000  1.748717E+0000
  7.450946E-0001 -3.193605E+0000
  2.786294E+0000 -2.400760E+0000
  7.134263E-0001  2.760323E+0000
 -2.827238E+0000  1.471925E+0000
  3.984010E-0001 -3.300417E+0000
  1.910666E+0000 -6.309474E-0001
  1.324006E+0000  8.983953E-0001
 -3.405295E+0000  7.641118E-0001
 -1.154296E-0001 -2.394836E+0000
 -7.168756E-0001 -2.694475E+0000
  2.832687E+0000 -1.529581E+0000
 -2.931691E+0000  3.502197E+0000
  9.480860E-0001 -2.508739E-0001
 -1.954913E+0000 -1.202659E+0000
  2.948170E+0000  8.961892E-0003
  1.316769E+0000  9.233046E-0001
 -1.328193E+0000  8.646838E-0001
 -9.895525E-0001 -2.745492E+0000
  7.803534E-0001 -1.446152E+0000
 -1.967574E+0000 -1.035296E+0000
 -1.972120E+0000  6.124851E-0001
  1.678905E+0000 -2.895912E-0002
 -6.901539E-0001  2.746208E-0001
  6.712235E-0001 -2.431912E-0002
 -2.911884E+0000  6.467785E-0001
  2.207963E+0000 -1.925460E+0000
  2.854662E-0001  9.431906E-0001
 -1.924228E+0000  1.073941E+0000
  9.218603E-0001 -2.279262E+0000
  5.863192E-0001 -2.512279E-0001
 -1.072871E+0000  2.957585E+0000
 -1.285170E+0000  4.521333E-0001
  5.888482E-0001 -6.458704E-0001
  1.857402E+0000 -3.145048E-0001
  1.370670E+0000  1.085940E+0000
 -3.936008E+0000  1.973299E+0000
  1.341625E+0000 -1.044904E-0001
  5.462338E-0002  7.230408E-0001
  7.120978E-0001  7.477662E-0001
 -2.860193E+0000 -9.939549E-0001
  1.787232E-0001 -1.138788E+0000
  2.270659E+0000 -1.253383E+0000
 -8.466461E-0001  2.043562E+0000
  1.078105E+0000  1.782437E+0000
 -1.334564E+0000 -2.525242E+0000
  2.414325E+0000 -1.952995E+0000
  2.152277E+0000  1.219234E+0000
 -1.057582E+0000 -3.312925E-0001
 -2.166306E+0000 -8.231974E-0001
  1.369959E+0000 -6.407733E-0001
 -1.259435E+0000  1.381630E+0000
 -1.823369E-0001 -1.243162E+0000
  3.760134E-0001  1.599639E+0000
 -1.244865E-0001  8.187173E-0002
  4.441892E-0001  2.444000E-0002
  1.779173E-0001  1.409828E+0000
 -1.479286E+0000 -1.358633E+0000
  3.799398E+0000 -7.915386E-0001
 -3.506918E-0001  1.905761E+0000
 -6.909152E-0001  8.344150E-0001
  1.003000E+0000  7.169297E-0001
 -1.318482E+0000 -1.836803E+0000
  2.423617E+0000  2.096553E+0000
 -3.928377E-0001  2.789806E+0000
  1.998744E-0001 -1.202783E+0000
 -7.094383E-0001 -3.656288E+0000
  2.099709E+0000  2.370951E+0000
 -4.386790E-0001  2.631206E+0000
 -1.203318E+0000 -1.522698E+0000
 -3.772004E-0001 -5.561336E-0001
  9.429007E-0002 -6.449828E-0002
 -4.092544E-0001 -1.277755E+0000
 -1.178053E+0000  1.863307E+0000
  1.344440E+0000  5.830004E-0001
 -2.060811E+0000  2.655162E+0000
 -1.546632E+0000  5.507752E-0001
  1.407737E+0000 -3.341209E+0000
 -1.872034E+0000  7.910588E-0001
  1.292619E+0000  2.460483E+0000
 -2.116123E+0000  1.669210E+0000
 -1.494383E+0000 -1.915073E+0000
  1.799019E+0000 -2.066377E+0000
 -1.288159E+0000  1.760353E+0000
 -6.452338E-0001  6.744409E-0001
 -6.514299E-0001 -1.990367E+0000
  4.382742E-0001 -1.253568E+0000
  1.858526E+0000  2.044471E-0001
 -1.404471E+0000  1.964289E+0000
 -3.045442E-0001  1.279800E+0000
  8.763236E-0001 -3.080383E-0001
 -9.343743E-0001  1.628729E-0002
 -1.698556E+0000 -1.766413E+0000
  2.536502E+0000 -1.781699E+0000
  1.296618E+0000  8.267310E-0001
 -4.095149E-0001  1.831189E+0000
 -2.159026E-0001 -1.834330E+0000
  1.273139E+0000 -1.054382E+0000
 -3.899727E-0001 -4.547584E-0001
  7.965406E-0001 -7.003342E-0001
  5.876126E-0001  1.583990E-0001
 -1.617506E-0001  9.741171E-0001
 -6.815071E-0001 -1.378149E+0000
  3.508454E-0001 -3.231140E-0001
  2.065429E-0001  2.219350E+0000
 -2.439310E+0000  1.015289E+0000
  1.079556E+0000 -1.577518E+0000
  4.225092E+0000 -1.876956E+0000
  6.760761E-0003  3.424249E+0000
 -1.690030E+0000  5.602245E-0001
  1.137035E+0000 -5.837849E+0000
  1.315374E+0000 -5.626444E-0001
  4.290678E+0000  1.285099E+0000
 -4.740071E+0000  1.975920E+0000
 -4.714056E-0001 -3.058057E+0000
  5.906059E-0001 -5.240531E-0001
  1.476519E+0000  1.614684E+0000
  1.079472E-0001  4.158017E-0001
 -1.624859E-0001 -4.278640E-0001
 -2.617008E+0000 -1.199046E+0000
  2.174196E+0000 -2.047773E+0000
  1.528461E+0000  2.529763E+0000
 -6.489544E-0001  2.288407E+0000
 -4.245775E+0000 -2.123724E+0000
  1.859387E+0000 -1.916904E+0000
  4.024262E+0000  2.884847E-0001
 -2.610501E-0001  3.130826E+0000
 -2.293756E+0000 -3.347987E+0000
  1.372038E+0000 -4.829701E+0000
  2.272672E+0000  2.705310E+0000
  9.193571E-0003  3.058557E+0000
 -3.413870E-0001 -7.855691E-0001
  3.179173E-0001 -2.159694E+0000
  3.154265E-0001  2.030930E-0001
  1.055113E+0000  4.773751E-0001
 -7.518177E-0001  4.207439E-0001
  1.339556E-0001  3.430975E-0001
  3.847369E-0001 -2.311474E+0000
  7.985733E-0001  1.077424E+0000
  8.805239E-0001  1.713605E+0000
 -5.488085E-0001 -8.104742E-0001
 -2.696485E+0000 -2.656892E+0000
  1.460739E+0000  1.621306E+0000
  1.940809E+0000  3.662788E+0000
 -3.046337E+0000 -1.950714E+0000
 -1.747954E+0000 -4.854051E+0000
  5.247405E+0000 -4.317131E-0001
  4.286092E-0001  5.799683E+0000
 -4.382487E+0000  6.093363E-0001
  7.861032E-0001 -5.123895E+0000
  3.309688E+0000  2.882477E-0001
  1.107680E+0000  5.308290E+0000
 -2.516009E+0000 -2.748221E+0000
  7.289823E-0001 -2.713147E+0000
  3.164570E+0000  2.527793E+0000
 -1.648185E-0001  2.364688E+0000
 -2.292502E+0000 -3.278411E-0001
  2.298694E+0000 -4.368158E+0000
  1.194114E+0000  1.436931E+0000
  1.500900E+0000  1.329984E+0000
 -2.636470E+0000  2.295476E+0000
  6.294884E-0001 -3.711801E+0000
  2.365005E+0000 -3.315454E-0001
  3.010308E+0000  4.180041E+0000
 -2.295439E+0000  2.016032E+0000
 -2.258559E+0000 -2.977463E+0000
  9.016876E-0001 -1.467394E+0000
  1.036455E+0000  3.033656E+0000
 -1.284183E+0000  4.923556E-0001
 -1.064627E+0000 -3.100310E+0000
  5.481050E-0001 -1.041717E+0000
  2.298418E-0001 -8.575654E-0001
 -2.056021E+0000  9.556038E-0001
 -1.203417E+0000 -3.280911E+0000
  3.776939E+0000 -4.568258E-0001
 -1.319917E+0000  3.414874E+0000
 -3.477989E-0001  5.765837E-0001
 -1.051025E+0000 -6.778834E-0001
  2.864759E+0000 -2.426428E-0001
  5.615053E-0002  2.530036E+0000
 -3.479120E+0000  1.352395E+0000
  1.228771E+0000 -5.378791E+0000
 -2.017922E-0001  2.368732E+0000
  8.047146E-0001 -8.911866E-0002
 -3.495147E+0000 -6.116650E-0001
  2.763648E+0000 -1.834627E+0000
  1.957370E+0000  2.000881E+0000
 -1.695001E+0000  2.570451E+0000
 -6.017019E-0001  4.990644E-0001
  6.046220E-0001  8.286002E-0001
  5.219305E-0001 -5.607539E-0001
 -1.278286E+0000  1.300843E+0000
  1.322465E+0000  3.063928E-0001
 -9.720015E-0001 -1.151197E+0000
  1.277577E+0000  1.816565E-0001
  8.793630E-0001 -6.713728E-0001
 -4.961897E-0001 -5.548259E-0001
  1.727761E+0000 -1.068995E+0000
  1.138806E+0000 -1.188475E+0000
 -4.307536E-0001  1.661851E+0000
 -1.712602E+0000  1.191224E+0000
 -1.516343E+0000 -6.176122E-0001
  9.422387E-0001 -3.917223E+0000
  1.623502E+0000  1.218699E+0000
 -2.653028E+0000 -4.714188E-0003
 -7.326630E-0002  8.000586E-0001
  2.943087E+0000  7.403962E-0001
 -1.967011E+0000  1.030283E+0000
 -2.842147E-0001 -1.987357E+0000
  2.039217E+0000 -5.659014E-0001
  1.987000E+0000  4.822193E+0000
 -2.793641E+0000 -1.775714E+0000
  9.545787E-0001 -2.221591E+0000
  5.672035E-0001 -6.326488E-0001
 -2.565806E+0000  3.333715E+0000
 -1.842162E+0000 -2.444077E+0000
 -9.692984E-0001 -2.509945E+0000
  3.223016E+0000 -2.993074E-0001
  5.262320E-0001  3.681412E+0000
 -4.657340E+0000 -1.847480E+0000
  1.229411E+0000 -2.184274E+0000
  4.195100E+0000  3.777126E+0000
 -2.519747E+0000  1.762422E+0000
 -3.398651E+0000 -4.240565E+0000
  3.554284E+0000 -3.456928E+0000
  1.201443E+0000  4.170614E+0000
 -1.239110E+0000  3.041079E+0000
 -2.318626E+0000 -3.477383E+0000
  1.429571E+0000 -4.398334E+0000
  2.851074E+0000  3.946804E+0000
 -2.099237E+0000  2.310019E+0000
 -1.947751E-0001 -3.564777E+0000
  1.662349E+0000 -2.639361E-0001
  2.249776E+0000  1.832680E+0000
 -3.171047E+0000  4.519715E+0000
 -7.726543E-0001 -8.263819E-0001
  3.539199E-0001 -2.408243E+0000
  4.050534E+0000  2.051581E+0000
 -6.994760E-0001  4.025643E+0000
 -1.459032E+0000 -2.311709E+0000
  1.360125E-0001 -3.260098E+0000
  3.947799E+0000 -2.029877E+0000
  1.173618E+0000  3.118101E+0000
 -1.009267E+0000  5.946696E-0001
  1.596876E+0000  1.035222E+0000
 -8.952772E-0001 -4.988136E-0001
 -5.774061E-0001 -6.801934E-0001
 -7.818118E-0001  2.555420E+0000
 -2.576225E+0000  1.138313E+0000
  2.295571E-0001 -2.572188E+0000
 -1.917496E-0001 -7.843472E-0001
  1.404541E+0000 -6.637443E-0002
 -8.106461E-0001  2.557535E+0000
  4.173844E-0001 -9.855897E-0001
  1.194888E+0000 -2.883847E+0000
  6.991925E-0001  2.334425E+0000
 -2.344635E+0000 -5.573301E-0001
 -3.441843E+0000 -2.689388E+0000
  3.501393E+0000 -2.470620E+0000
  2.861691E-0001  5.424680E+0000
 -2.935977E+0000 -7.262901E-0001
  8.541488E-0001 -1.920617E+0000
  3.760410E+0000 -1.741206E+0000
 -5.542871E-0001  1.658483E+0000
 -1.930446E+0000 -9.618660E-0001
  1.526380E-0001 -3.878950E+0000
  2.305664E+0000  3.862756E-0001
 -1.513234E+0000  9.022354E-0001
 -2.786765E+0000 -3.446136E+0000
  1.071935E+0000 -3.700629E-0001
  1.069741E+0000  4.631722E+0000
 -2.575566E+0000  2.059096E+0000
 -4.179648E+0000  9.918788E-0002
  3.463580E+0000 -2.997849E+0000
  2.837081E+0000  1.425691E+0000
 -3.029368E+0000  2.175056E+0000
 -2.704187E+0000 -3.844502E+0000
  1.980408E+0000 -2.882075E+0000
  5.737362E+0000  3.149144E+0000
 -5.692846E+0000  2.209624E+0000
 -3.893279E+0000 -1.727518E+0000
  5.976108E+0000 -4.363228E+0000
 -2.803302E+0000  4.762670E+0000
 -6.432223E-0001  2.479851E-0001
 -2.603850E+0000 -2.370086E+0000
  1.505145E-0001 -5.889125E-0001
  2.434826E+0000  2.745750E+0000
 -1.977551E+0000  1.666224E+0000
 -9.121124E-0001 -9.378013E-0002
 -6.626401E-0001 -1.946065E+0000
  1.735210E+0000 -1.163101E+0000
  8.569418E-0001 -4.338020E-0001
 -8.869544E-0001  1.531382E+0000
  8.824240E-0001  9.483879E-0001
 -1.635896E+0000  1.103912E+0000
  5.781297E-0001  3.467165E-0001
  1.303607E+0000  2.029087E+0000
 -2.599700E+0000  3.464302E+0000
  1.626538E+0000 -3.995532E-0001
 -2.853330E-0001  9.207781E-0001
 -4.843257E-0001 -1.265167E+0000
  2.521563E+0000  5.130083E-0001
 -3.429415E+0000  2.371158E+0000
  7.885367E-0001 -3.750284E+0000
  9.763398E-0001 -7.257573E-0001
  3.355175E+0000  2.274249E+0000
 -3.374863E+0000  1.917462E+0000
 -1.415602E+0000 -3.741264E+0000
  1.711631E+0000 -1.155061E+0000
  2.735656E+0000  2.235094E+0000
 -2.349559E+0000  7.442123E-0001
 -3.747736E-0001 -2.315750E+0000
  1.859882E+0000 -2.348190E+0000
  1.148109E+0000  6.716950E-0001
 -1.985032E-0001 -2.609364E-0001
  6.057279E-0002 -1.153938E+0000
 -3.605549E-0001  1.854034E+0000
  1.899322E+0000  6.197286E-0001
 -2.194358E+0000  3.254144E-0001
  1.202701E+0000  4.708236E-0003
 -1.776143E+0000 -6.081657E-0001
  1.312929E+0000  1.229416E+0000
  3.717404E+0000 -1.754498E+0000
 -3.467548E+0000  5.815961E-0001
  1.656741E+0000 -1.963244E+0000
  1.055945E+0000 -7.262286E-0001
 -1.490020E-0001  1.636289E+0000
 -8.527097E-0001  1.306146E-0001
 -1.223574E+0000  1.374708E+0000
 -1.331214E+0000  1.380915E+0000
  9.040598E-0001 -1.997088E+0000
  4.530305E-0001 -3.781771E-0002
  2.151863E-0001  1.574714E+0000
 -7.595909E-0001 -1.615815E-0002
  1.648944E+0000  4.089065E-0002
 -4.142307E-0001  5.826397E-0001
 -8.195432E-0002  2.521131E+0000
 -7.476248E-0001 -1.167989E+0000
  2.472203E+0000 -1.976981E+0000
  1.271592E+0000 -3.501269E-0001
 -4.570572E-0001  7.221928E-0001
 -2.159794E+0000 -1.262982E-0001
  1.317691E+0000 -4.284855E+0000
  1.798669E+0000 -1.448653E+0000
  1.877272E+0000  2.199004E+0000
 -3.972437E+0000  2.005495E+0000
 -2.948868E-0001 -2.581492E+0000
  2.635008E+0000 -2.931807E+0000
 -5.232403E-0001  1.682581E+0000
 -8.208540E-0001  1.575366E+0000
 -9.403705E-0001 -3.894598E+0000
  4.079111E-0001 -3.179428E-0003
  2.592943E+0000 -1.562258E+0000
 -2.190885E+0000  1.135866E+0000
  1.536153E-0001 -7.484383E-0001
  1.113516E-0001 -1.137449E+0000
  1.959790E+0000  7.350828E-0001
 -3.126086E+0000 -8.613593E-0001
  8.881264E-0001 -2.589731E+0000
  8.291370E-0001  2.874113E+0000
 -5.943502E-0002  4.850134E-0001
 -2.039389E-0001 -2.144890E+0000
 -4.153613E-0001  5.528510E-0001
  1.860668E+0000  5.020912E-0001
 -2.107175E+0000 -9.274365E-0001
 -2.804475E+0000 -3.407668E+0000
  4.995124E+0000 -3.147036E+0000
 -1.721224E+0000  2.925468E+0000
 -1.107456E+0000  4.878396E-0001
 -8.312387E-0001 -3.114932E+0000
  3.922064E+0000 -1.335049E+0000
 -2.453911E-0001  2.661965E+0000
  7.927759E-0001 -6.010070E-0002
 -4.624764E+0000 -8.883745E-0001
  2.701593E+0000 -1.926765E+0000
 -3.453426E-0002  2.268589E+0000
 -2.475782E+0000  5.283331E-0001
 -2.330818E+0000 -1.365582E+0000
  1.359464E+0000 -2.261594E+0000
  5.353627E-0002  2.252845E+0000
  2.836736E+0000  2.598125E-0002
 -2.165326E+0000  1.466560E+0000
  4.196406E-0001 -3.503868E+0000
  2.295365E+0000  6.802191E-0001
 -1.389565E+0000  4.585502E+0000
 -2.087973E+0000 -8.682941E-0001
 -3.051371E-0001 -8.782548E-0001
  3.002068E+0000  1.238152E+0000
 -2.013045E+0000  1.350961E+0000
 -2.414744E+0000 -2.932184E+0000
  1.960741E+0000 -1.002995E+0000
  1.760895E-0001  2.975519E+0000
 -1.601334E+0000  4.931879E-0001
  7.131120E-0001 -3.509783E+0000
  1.107473E+0000  5.333841E-0001
  6.293925E-0001  2.003446E+0000
 -9.832771E-0001  2.982997E-0001
 -1.192115E+0000 -1.511463E+0000
  3.686881E+0000 -1.810441E+0000
 -2.035395E+0000  4.138042E+0000
 -1.457119E+0000  2.445410E-0001
 -3.001240E-0001 -3.520177E+0000
  4.676404E+0000 -1.580734E+0000
 -5.233474E-0001  3.524688E+0000
 -2.193465E+0000 -4.074764E-0001
 -4.056724E-0001 -8.802797E-0001
  1.364846E+0000 -2.160849E-0002
  1.217348E+0000  2.908936E+0000
 -9.572442E-0001  3.894141E-0001
 -3.916136E-0001 -2.617908E+0000
  4.303294E-0001 -8.824799E-0001
  2.655694E+0000  3.125984E+0000
 -1.217984E+0000  2.207225E+0000
 -2.169918E+0000 -5.985045E-0002
 -7.524138E-0001  8.658581E-0001
  1.598565E+0000 -1.640664E+0000
 -1.207500E+0000  2.251574E+0000
 -4.350917E-0001  6.324998E-0001
 -2.578922E+0000 -2.562219E+0000
  1.705839E+0000  1.933692E-0001
  3.877768E-0001  2.005550E+0000
 -3.157943E-0001 -2.404474E+0000
 -4.684221E-0001 -2.672468E-0001
  1.544896E+0000  1.629531E+0000
 -1.045585E-0001  1.568173E+0000
 -2.117067E+0000  1.414989E+0000
  1.265345E+0000 -7.371157E-0001
  1.224346E+0000  5.700950E-0001
 -1.258443E+0000  1.940191E+0000
  2.015287E+0000  1.933893E+0000
 -2.605142E+0000  3.690676E-0001
  2.277250E-0001 -2.416124E+0000
  2.695864E+0000 -4.263150E-0001
  1.653327E+0000  5.546371E-0001
 -5.920587E-0002 -3.926612E-0001
  1.175134E+0000 -2.379261E-0001
 -2.057017E+0000  6.481411E-0003
  3.058239E+0000 -1.775270E+0000
  1.289694E+0000  2.230720E+0000
 -2.764834E+0000  7.513875E-0001
 -1.033385E+0000 -2.607874E+0000
  1.006983E+0000 -3.465021E+0000
  3.733937E+0000  1.352174E+0000
 -4.515898E+0000  4.735274E+0000
 -4.145790E-0001 -1.070863E+0000
 -7.246831E-0001 -1.933656E+0000
  2.684392E+0000 -1.287470E+0000
  7.452989E-0002  9.434299E-0001
 -3.189285E+0000  4.846554E-0001
  4.380577E-0001 -1.170605E+0000
  2.661848E+0000 -5.358208E-0001
  1.450963E+0000  2.690704E-0001
 -2.961702E+0000  3.435936E+0000
 -1.866965E+0000 -1.146756E+0000
 -1.616964E+0000 -6.851926E-0001
  6.394305E-0001  1.702691E+0000
 -1.758083E+0000  1.127040E+0000
  3.880873E-0001 -3.946267E+0000
  1.364446E+0000 -1.134671E+0000
  2.890324E+0000  2.115431E+0000
 -2.248572E+0000  1.892511E+0000
 -2.444406E+0000 -1.479474E+0000
  2.563922E+0000 -3.132471E+0000
  4.406903E-0001  4.344756E+0000
 -3.777962E-0001 -9.705294E-0001
 -3.081938E+0000 -2.513553E+0000
  3.815707E+0000 -6.454600E-0001
 -1.759707E+0000  3.995188E+0000
 -3.085150E+0000  1.334913E+0000
 -4.722164E-0001 -1.341122E+0000
  2.997332E+0000 -6.935060E-0001
 -1.099625E+0000  3.479552E+0000
  3.906439E-0002  1.758935E-0001
  2.774945E-0001 -2.891058E+0000
  2.227549E-0001  2.121736E+0000
  8.565528E-0001  5.433213E-0001
 -3.134113E+0000 -7.748599E-0001
  1.966246E+0000 -1.809543E+0000
  1.078100E+0000  1.487746E+0000
 -1.845862E+0000  1.917715E+0000
  5.318315E-0002 -2.158014E+0000
  1.844693E-0001 -1.406080E+0000
  4.275154E+0000  8.925917E-0001
 -3.538506E+0000  1.476921E+0000
 -2.619106E+0000 -1.753317E+0000
  3.035599E+0000 -5.512693E+0000
 -2.737312E+0000  4.385934E+0000
  1.769916E+0000  5.029895E-0001
 -2.741694E+0000  3.772788E-0001
  3.299053E+0000 -4.131506E+0000
  1.721252E+0000  1.761942E+0000
 -6.596978E-0001  2.232692E+0000
 -1.608124E+0000 -1.008343E+0000
  1.231437E+0000 -5.911826E-0001
  2.263603E+0000 -4.929613E-0002
 -1.001274E+0000  3.020187E+0000
 -2.222244E+0000  8.502891E-0001
  2.697473E+0000 -5.012338E+0000
  1.719166E+0000  7.702670E-0001
  1.245982E+0000  1.582744E+0000
 -1.527783E+0000  1.361712E+0000
 -1.141947E-0001 -1.079231E+0000
 -9.763532E-0001 -1.054749E+0000
  6.905096E-0001  1.267561E+0000
 -9.571989E-0001  2.235194E-0002
 -8.209674E-0001  1.271872E-0002
  2.242922E+0000  4.897691E-0001
 -2.127923E+0000  6.174714E-0001
 -1.915009E+0000 -1.661005E+0000
  3.533125E+0000 -1.695704E+0000
  1.266919E+0000  1.948445E+0000
 -3.757905E+0000 -3.347094E-0001
 -1.002396E+0000 -1.589439E+0000
  7.409478E-0001  5.423767E-0001
  1.493708E+0000 -2.401201E-0001
 -5.070335E-0001 -1.335199E+0000
 -4.626552E-0002 -7.459916E-0001
 -1.448015E-0001 -7.666492E-0001
  4.606675E-0001 -1.034078E+0000
  1.250617E+0000  3.103578E-0001
 -2.103260E+0000  2.596713E+0000
  7.621285E-0001 -3.297800E+0000
 -1.894196E+0000 -4.741325E-0001
  9.482525E-0001  7.060808E-0001
  5.744503E-0001  1.227341E-0001
  3.969955E-0002 -7.930374E-0001
 -5.587574E-0001  6.612615E-0001
 -8.312465E-0001  7.480737E-0001
  6.061884E-0001 -2.130426E+0000
  2.084341E+0000  2.444770E-0001
 -1.590952E+0000  1.496487E+0000
  1.238085E-0001  6.627526E-0001
 -4.412652E-0001 -3.474307E-0001
  3.452089E-0001  2.352529E-0002
  7.168218E-0001  6.549932E-0001
 -2.817203E-0001 -1.198068E-0001
 -1.570298E+0000 -1.185175E+0000
  3.502504E-0001  1.556937E-0001
 -1.357996E+0000  6.429615E-0002
  1.381180E+0000  4.872527E-0001
 -1.167989E+0000  1.386513E-0001
 -3.346166E+0000  1.735129E+0000
  4.376404E+0000  5.377784E-0001
 -7.022800E-0001  3.060503E+0000
 -2.475615E+0000 -2.381263E+0000
  4.128372E-0001 -3.459208E+0000
 -2.633299E-0002  1.432974E+0000
  9.195934E-0002  2.616179E+0000
 -1.650214E+0000 -1.401342E+0000
  5.988498E-0001 -3.471181E-0001
  9.743947E-0001  1.261420E-0001
 -6.207310E-0001 -4.970086E-0001
  3.026658E-0001 -5.972040E-0001
 -1.166670E+0000  7.605472E-0001
  3.015202E-0001 -2.702345E+0000
 -2.719804E-0001 -1.665153E+0000
  2.830566E+0000  4.895995E-0002
  5.580059E-0002  4.993230E-0001
 -1.687428E+0000 -1.502804E+0000
  1.336631E+0000 -2.177120E+0000
  1.507295E+0000 -1.226134E+0000
 -5.107425E-0001  2.572430E+0000
 -5.601968E-0001 -9.122229E-0002
 -1.163930E+0000 -1.861954E+0000
  3.022000E+0000 -2.933403E-0001
 -9.623822E-0001  7.415588E-0001
 -4.864333E-0001  9.948745E-0001
 -1.611817E+0000 -4.639484E-0001
 -3.447255E-0001 -4.029768E-0001
  1.483833E+0000 -9.466705E-0001
  9.664786E-0001  2.896201E-0002
 -1.209698E+0000  1.649965E+0000
 -1.335860E+0000 -1.318665E+0000
  1.119879E+0000 -2.442940E+0000
  3.497514E-0001  2.978737E+0000
 -1.975415E+0000  2.246279E+0000
 -1.961010E+0000  4.741243E-0001
  9.231148E-0001 -1.792945E+0000
 -2.044865E-0002  2.542977E+0000
 -2.020002E+0000  2.912370E+0000
 -1.788745E+0000 -2.232124E+0000
  1.626232E+0000 -1.388038E+0000
  3.870675E+0000  4.178601E-0001
 -1.227712E+0000  4.226407E+0000
 -4.454562E+0000  1.102083E+0000
 -1.093548E+0000 -3.363950E+0000
  1.963882E+0000 -4.026374E+0000
  2.517374E+0000  1.347938E+0000
 -2.958228E-0001  1.474948E+0000
 -3.937699E+0000 -2.308204E-0001
 -5.756315E-0001 -1.928961E+0000
  2.695644E+0000 -2.668667E+0000
  2.600849E+0000  2.537836E+0000
 -1.365523E+0000  5.913815E-0002
 -7.572291E-0001 -3.108756E+0000
 -5.072196E-0002  1.786673E+0000
  1.235597E+0000  1.340814E+0000
 -2.197538E+0000 -5.344999E-0001
  4.133608E-0001 -2.902380E+0000
  1.365592E+0000  8.428956E-0001
 -2.802533E-0001  2.545842E+0000
 -1.724950E+0000 -5.768622E-0001
  1.860030E+0000 -2.129891E+0000
 -1.220555E+0000 -5.622493E-0001
  1.285157E+0000  6.715548E-0001
 -2.169385E+0000 -4.791055E-0001
  1.160584E+0000 -1.369432E+0000
  3.772004E-0001  2.912683E-0001
 -1.184285E+0000 -1.723378E-0001
  3.264555E-0001 -2.744887E-0001
  6.618797E-0001  2.359093E+0000
  1.085490E+0000  3.614676E+0000
 -3.156414E+0000  2.526417E-0001
  6.928977E-0001 -1.323355E+0000
  1.287637E+0000  5.658614E-0001
  3.066958E+0000  1.812080E+0000
 -1.495141E+0000  5.737726E-0001
  4.502352E-0001 -1.578447E+0000
  2.212438E+0000  2.909473E+0000
  1.578405E-0001  9.013020E-0001
 -1.300550E+0000 -8.879548E-0001
  1.665192E-0001 -2.030448E+0000
  3.167039E+0000 -4.043269E-0001
 -4.468390E-0001  3.086724E+0000
 -2.197936E+0000 -5.789800E-0001
 -7.404701E-0001  4.139197E-0001
  2.519404E+0000 -1.342655E+0000
  1.785172E-0001  5.340313E-0001
 -7.084773E-0001 -8.070357E-0003
 -7.051100E-0002 -3.391629E+0000
  1.210008E+0000  2.046025E+0000
  1.400743E-0001 -3.650120E-0001
 -2.394826E+0000  7.502985E-0001
  4.536248E+0000 -2.600435E+0000
 -5.764886E+0000  4.513447E-0001
  4.705631E-0001 -3.754526E-0001
  2.483789E+0000 -1.045283E+0000
 -6.200924E-0001  3.760484E+0000
 -1.180967E+0000 -1.216625E+0000
  1.006428E+0000 -1.125015E+0000
  1.568273E+0000  2.186534E+0000
  1.292351E+0000  3.445252E-0001
 -2.621500E+0000 -2.127263E+0000
  1.791655E+0000  1.043908E+0000
  9.606783E-0001 -3.030422E-0001
 -1.609810E+0000  2.158249E+0000
  1.212401E+0000 -2.238000E+0000
  1.432084E+0000  9.350625E-0001
 -2.934967E-0001 -6.508614E-0002
 -2.871578E+0000 -1.638172E+0000
  2.303796E+0000 -6.774986E-0001
  5.909200E-0001  1.601070E+0000
 -1.481901E+0000  6.417335E-0001
  9.651232E-0001 -3.597806E-0001
  1.345609E+0000  8.727167E-0001
 -1.047335E+0000 -1.666331E-0001
 -1.279571E+0000 -1.093139E+0000
  1.745256E+0000 -9.976870E-0001
  2.170516E+0000  9.599008E-0001
 -2.353179E+0000  5.870254E+0000
 -2.576647E+0000 -9.860031E-0001
  1.221357E+0000 -2.756688E+0000
  3.858560E-0001  3.142296E-0001
  9.798715E-0001  5.954896E-0001
 -1.658601E+0000  8.390518E-0001
  2.106019E-0001 -1.230235E+0000
  4.336664E-0001 -5.886567E-0001
  3.892802E-0001 -1.006012E-0001
  7.606637E-0001 -8.801241E-0001
 -1.151744E+0000  9.427325E-0001
  6.724048E-0001  1.044284E+0000
  1.073691E+0000 -5.694142E-0001
  1.779363E-0001  7.942542E-0001
 -3.111238E-0001 -2.650923E+0000
  7.693120E-0002  2.066171E+0000
  1.435191E+0000  1.377276E+0000
 -2.841281E+0000  1.627354E-0001
  7.879624E-0001 -2.736970E+0000
  8.248009E-0001  3.284468E-0001
 -6.371751E-0002  2.568530E+0000
 -1.313467E+0000  1.482298E-0001
  1.184985E+0000 -2.225926E-0001
 -2.394088E+0000  2.318486E+0000
 -1.265535E+0000 -3.266098E+0000
  1.640703E-0001  2.831861E-0001
  2.672218E+0000  1.570304E+0000
 -3.036304E+0000  3.792113E+0000
 -1.028249E+0000 -2.589028E+0000
  9.666944E-0001 -2.862953E-0001
  3.660741E+0000  2.725855E+0000
 -2.789283E+0000  1.919996E+0000
 -1.073989E+0000 -2.589498E+0000
  4.078219E+0000 -4.792429E+0000
  1.318834E+0000  3.606044E+0000
 -4.098711E-0001  2.386472E+0000
 -1.326027E+0000 -2.549024E+0000
  2.247579E+0000 -1.947357E+0000
  1.707798E+0000  5.319073E-0001
 -4.694171E-0003  9.876302E-0001
 -3.068379E+0000 -1.054154E+0000
  1.609313E+0000  1.051262E+0000
  1.233481E+0000  5.039700E-0001
 -1.339001E-0001  1.837528E+0000
 -1.431879E+0000 -3.775244E-0001
 -2.548820E-0001  1.066369E+0000
  8.183191E-0001 -1.238408E+0000
 -2.331273E-0001  6.478789E-0001
  8.953628E-0001  5.419977E-0001
 -1.940825E+0000 -1.378411E+0000
  8.754541E-0001 -1.531004E+0000
  1.853741E+0000  1.268349E-0001
 -1.619441E+0000  1.322001E+0000
  8.409519E-0001 -7.454147E-0001
  3.827301E+0000  2.038613E+0000
 -4.532739E+0000  7.500782E-0001
  5.751576E-0002 -2.087933E+0000
  1.199774E+0000 -6.611556E-0001
 -1.963329E-0001  2.009913E+0000
 -6.214179E-0001 -1.169161E+0000
  1.435166E-0001  3.844023E-0001
  1.615121E+0000 -7.640917E-0001
  5.494074E-0002 -2.412809E+0000
  1.052134E+0000  1.135405E+0000
  1.582865E+0000  2.091522E-0001
 -2.135730E+0000  8.311212E-0001
  9.450219E-0002 -2.587336E+0000
  9.296222E-0001 -7.114348E-0001
  2.670075E+0000  6.779408E-0001
 -1.797300E+0000 -3.932647E-0001
  4.160835E-0002 -1.048905E+0000
  1.161024E+0000  1.583499E+0000
  1.639985E+0000  2.680732E-0001
 -4.135499E+0000 -2.230558E+0000
  1.109560E+0000 -2.665295E+0000
  6.785109E-0001  1.297368E+0000
 -1.988121E+0000 -6.647809E-0001
  1.765390E+0000  8.421469E-0001
  1.080481E+0000  5.211931E-0001
 -1.394303E+0000  1.138063E+0000
 -1.011113E+0000 -1.478827E+0000
  2.863701E-0001 -2.021435E+0000
  2.042781E+0000  6.321072E-0001
  5.868138E-0001  2.952508E+0000
 -3.145345E+0000 -3.362585E-0001
  1.502976E+0000 -2.280755E+0000
  2.451648E+0000  7.309482E-0001
 -1.703685E+0000  6.915147E-0001
 -1.177587E+0000 -6.505440E-0001
  1.813141E-0001 -1.564600E+0000
  1.247694E+0000  2.309866E+0000
 -2.881235E+0000  3.526289E+0000
 -9.323876E-0001 -8.968747E-0001
 -1.499614E-0001 -1.363907E+0000
  3.950141E+0000  4.785392E-0001
 -3.714231E+0000  4.380144E+0000
 -3.101065E+0000 -3.433930E-0001
  3.323095E-0001 -4.134949E+0000
  1.075568E+0000  1.800181E+0000
  9.921470E-0001  1.069302E-0001
 -3.071143E+0000  6.105463E-0001
 -2.246542E+0000 -2.232728E+0000
  3.817784E+0000 -1.887373E+0000
  2.980521E+0000  2.738150E+0000
 -4.710281E+0000  2.781178E+0000
 -5.486866E-0001 -2.913410E+0000
  1.957043E+0000 -3.533165E+0000
  2.637153E+0000  4.884146E+0000
 -1.343460E+0000  8.853097E-0001
 -3.525607E+0000 -1.510268E+0000
  4.101776E+0000 -7.505943E-0001
 -8.265776E-0001  4.184270E+0000
 -3.929795E+0000  1.271822E+0000
  1.488520E+0000 -1.880361E+0000
  2.777664E+0000  7.739719E-0001
 -1.369575E-0001  2.891623E+0000
 -1.036903E+0000 -3.340234E-0001
 -3.232495E+0000 -2.921150E+0000
  1.932399E+0000 -1.492693E+0000
  1.515605E+0000  2.653678E+0000
 -2.679065E+0000  2.179387E+0000
 -2.389934E+0000 -4.291019E+0000
  2.091404E+0000 -1.132598E+0000
  2.799432E-0002  1.934931E+0000
 -2.046662E+0000 -7.221193E-0001
  1.081650E+0000 -2.277131E+0000
  2.219463E+0000  3.436359E+0000
 -1.633660E+0000  4.831526E-0001
 -2.536593E+0000 -2.359518E+0000
  1.318836E+0000 -2.185699E+0000
  2.139910E+0000  5.127320E-0001
 -1.725280E+0000  2.010042E+0000
 -1.164950E+0000 -6.334412E-0001
  1.459196E+0000 -3.781203E+0000
  1.397362E+0000 -6.493966E-0002
 -3.101589E-0001  2.038764E+0000
  5.392052E-0002 -4.311341E-0001
 -1.175658E+0000  1.301410E+0000
 -7.424359E-0001 -3.303650E-0001
  9.896806E-0002 -3.974975E-0001
  1.763313E+0000  1.245895E+0000
 -7.657556E-0001 -7.161778E-0001
 -1.403155E+0000 -2.924230E+0000
  1.237460E+0000 -8.115175E-0001
  5.207942E-0001 -1.065064E+0000
  7.780584E-0001  2.112080E+0000
 -6.173479E-0001 -1.152043E-0001
 -1.213832E+0000 -2.239922E+0000
  1.783379E-0001  9.703547E-0001
  1.652698E+0000 -6.960009E-0001
 -3.977362E+0000 -1.464192E+0000
  1.277363E+0000 -2.862714E+0000
 -6.074850E-0002  4.400224E-0001
  5.804973E-0002 -9.154806E-0002
 -6.651785E-0001 -3.212646E-0001
 -6.809016E-0002  3.882572E-0001
  2.533709E-0001 -4.574909E-0001
 -1.874563E-0001 -3.337067E-0001
  1.591931E+0000 -7.752189E-0001
 -2.114535E-0002  5.279462E-0001
 -1.567346E+0000  3.028981E-0001
  8.300737E-0001 -2.580320E+0000
 -2.932004E-0001 -1.171264E+0000
  1.085620E+0000  8.322467E-0001
 -2.064408E+0000  3.775475E+0000
 -1.053843E+0000 -1.462032E+0000
 -1.473779E+0000 -2.220782E+0000
  2.407250E+0000 -3.060602E-0002
  2.350476E+0000  2.009705E+0000
 -4.731977E+0000  1.574562E+0000
  1.008664E-0001 -3.693734E+0000
  1.488919E+0000  1.541828E-0001
  2.376240E+0000  1.579858E+0000
 -3.253395E+0000  8.534029E-0001
 -5.952050E-0001 -2.368820E+0000
  1.496863E+0000 -4.404953E-0001
  3.403955E-0001 -4.180268E-0001
  1.688112E+0000  5.821911E-0001
 -2.269928E+0000  1.051565E+0000
  1.463276E+0000 -4.617732E+0000
 -2.047710E-0001 -9.170177E-0001
 -4.337162E-0001  2.292727E+0000
  2.993944E-0001  3.682288E-0001
 -1.489244E+0000 -2.326351E+0000
  1.862452E+0000 -5.253785E-0001
  7.967719E-0001  1.424796E+0000
 -1.486630E+0000  2.134756E+0000
 -2.041926E+0000 -2.337795E+0000
  3.223398E+0000 -4.673906E+0000
  2.189855E+0000  2.432642E+0000
 -9.902513E-0001  3.370468E+0000
 -3.961033E+0000 -2.284126E+0000
 -4.921286E-0001 -1.942430E+0000
  4.022184E+0000  2.345809E-0001
  8.499463E-0001  1.590908E+0000
  3.104705E-0001 -2.023355E+0000
  9.271690E-0001 -2.096965E+0000
  1.057174E+0000  2.930744E+0000
 -6.485772E-0001  1.441411E+0000
 -6.956127E-0002  1.646606E+0000
 -1.854192E+0000 -2.125555E+0000
  2.294457E+0000  1.806117E+0000
 -2.604251E+0000  3.071006E+0000
 -3.128169E+0000 -2.000032E+0000
  2.215679E+0000 -3.641045E+0000
  4.206208E+0000  2.193481E+0000
 -3.847866E-0001  1.678003E+0000
 -2.043531E+0000 -1.009347E+0000
  1.013953E+0000 -2.442498E+0000
  2.720482E+0000  8.405424E-0001
 -1.017497E+0000  1.372006E+0000
  8.712772E-0001  2.725953E-0001
 -3.767942E+0000  9.164477E-0001
  1.760677E+0000 -3.696966E+0000
  6.049933E-0001 -1.400291E+0000
  1.291511E+0000  2.669255E+0000
  5.677683E-0001  4.258309E-0001
 -2.661945E+0000 -2.248732E+0000
  3.386507E+0000 -3.858374E+0000
  1.224220E+0000  2.989215E+0000
 -2.764305E-0001 -1.538983E+0000
 -9.289526E-0001 -3.398064E-0001
  1.986693E+0000 -2.073983E+0000
 -2.109658E-0001  5.399213E-0001
 -5.350040E-0001  1.155709E+0000
 -1.858583E+0000 -1.995680E+0000
  4.154827E-0001 -5.702284E-0001
  1.910707E+0000  1.689075E-0001
 -2.682308E+0000  6.304908E-0001
 -1.807031E+0000 -3.960125E+0000
  1.673774E+0000 -9.925895E-0001
  8.897150E-0001  4.454208E+0000
 -3.709059E+0000 -8.949628E-0001
  1.776963E+0000 -4.391123E+0000
  2.962071E+0000 -1.086386E-0001
 -4.245247E-0001  2.869217E+0000
 -4.477032E+0000 -3.096569E-0001
  1.034531E+0000 -1.419897E+0000
  2.634020E+0000  2.673474E+0000
  2.296497E-0001  4.621174E+0000
 -5.561597E+0000 -1.439763E+0000
  1.023061E+0000 -5.242536E+0000
  2.204099E+0000 -3.491810E+0000
  4.164217E+0000  1.086431E+0000
 -3.596002E+0000  4.497429E+0000
 -4.473231E+0000 -1.696979E+0000
  9.106079E-0001 -2.470207E+0000
  2.419174E+0000  2.448269E-0001
 -1.619263E+0000  2.729410E+0000
 -6.353890E-0001 -1.716750E+0000
  1.164792E+0000 -1.091250E+0000
  1.222603E+0000 -5.806385E-0001
  3.586080E-0002  4.087236E-0001
  1.761724E-0001 -5.472024E-0001
 -3.388566E+0000  1.568368E+0000
  2.652121E+0000 -1.313574E+0000
 -2.769197E+0000  1.911239E+0000
  3.481469E+0000  1.231522E+0000
 -4.950310E+0000  4.718391E-0003
  1.408007E-0001 -2.197465E-0001
  2.602821E-0001 -6.075692E-0001
  3.725400E-0001 -8.664861E-0001
  8.206620E-0001  3.050759E+0000
 -3.813851E+0000 -5.751019E-0001
  1.786077E+0000 -1.100980E+0000
  2.148171E+0000  1.067674E+0000
 -1.190719E-0001  4.765802E+0000
 -2.276319E+0000 -1.354897E+0000
  2.525257E+0000 -3.642383E+0000
  6.333148E-0001  2.439323E+0000
 -1.830258E+0000  3.391377E+0000
 -5.123094E-0001 -1.740636E+0000
  9.950747E-0001 -1.966022E+0000
  2.124309E+0000  8.186789E-0001
  1.055674E+0000  8.130693E-0001
 -1.687609E+0000 -1.533216E+0000
  1.194032E+0000  5.217204E-0001
 -1.519328E+0000  1.955325E+0000
 -5.279827E-0001 -1.766031E+0000
 -9.914374E-0001 -1.778203E+0000
  1.267190E+0000  1.125312E+0000
 -3.698477E+0000  1.940077E+0000
  1.301406E+0000 -1.033788E+0000
 -1.786104E+0000  2.143491E+0000
 -2.187936E-0001 -2.058786E-0002
 -2.649826E-0001 -2.183966E-0001
 -1.406231E-0001  3.423870E+0000
  1.889636E+0000  1.928587E+0000
 -1.974614E+0000  1.555772E-0001
  1.738853E-0001 -2.939379E+0000
  3.840962E+0000 -2.859802E+0000
 -1.558574E+0000  4.184092E+0000
  1.187526E-0001 -4.349517E-0001
 -3.413467E+0000  5.400314E-0001
  7.790512E-0001 -1.089317E+0000
  1.936001E+0000  2.888259E+0000
 -3.558223E-0001  8.409193E-0001
 -6.532527E-0001  5.527937E-0001
  7.169501E-0001 -1.744694E+0000
  1.325237E+0000  1.362924E+0000
 -1.969367E+0000  1.688410E-0001
 -6.466344E-0001 -2.740353E+0000
  1.480212E+0000 -3.202779E+0000
  5.651889E-0001  2.344097E+0000
  1.742928E+0000  1.934647E+0000
 -3.885190E+0000  4.475863E-0001
  1.261915E+0000 -2.825282E+0000
  1.603802E+0000  3.181581E+0000
  1.342994E+0000 -1.482594E-0003
 -2.031553E+0000  9.727348E-0002
  1.861394E+0000 -1.913160E+0000
  7.437892E-0001  6.832687E-0001
  1.334195E+0000  2.815406E+0000
 -3.912379E+0000  8.175378E-0001
 -2.985057E+0000 -3.883984E+0000
  6.721058E-0001 -4.104947E-0001
  1.050638E+0000  6.809155E-0001
 -7.890275E-0001 -1.922077E+0000
 -1.210806E+0000 -1.160159E+0000
  3.016193E+0000  5.449440E-0001
 -1.648576E+0000  2.203687E+0000
  1.628499E+0000 -2.478358E+0000
  1.872307E+0000  1.865051E+0000
 -1.121204E+0000  5.056857E+0000
 -1.966311E+0000 -2.969883E+0000
  2.401307E+0000 -2.599967E+0000
  3.303865E-0001  1.316115E+0000
  4.917738E-0002 -3.510045E-0001
 -5.225111E-0001  1.667892E+0000
  2.354450E+0000 -4.155477E-0001
  1.335050E+0000  2.794460E+0000
  4.683275E-0001 -1.647597E+0000
 -2.053476E+0000 -4.999129E-0001
  3.487559E+0000  1.515002E+0000
 -3.776766E-0002  2.397975E-0001
 -1.624298E+0000  1.544251E+0000
 -3.341924E-0001 -1.072324E+0000
  1.513853E-0001  1.077163E+0000
  2.424205E+0000  3.244227E-0001
 -1.997116E+0000  1.172662E+0000
  7.929398E-0001 -6.375240E-0001
 -6.421982E-0001  1.069390E+0000
  1.728879E+0000 -1.595002E+0000
  1.823988E+0000 -1.838914E+0000
 -5.046580E-0001  3.036309E+0000
 -1.383607E-0001 -3.016143E-0001
 -1.517315E+0000 -3.808263E+0000
  2.677114E+0000 -1.243678E+0000
 -5.897000E-0001  2.192884E+0000
 -3.177007E+0000  5.843331E-0001
  2.156167E-0001 -8.144975E-0001
  3.231214E+0000  5.745734E-0002
 -1.659947E-0001  1.459796E+0000
 -1.782970E+0000 -7.200512E-0002
  1.545310E+0000  5.439853E-0001
  1.527457E+0000 -5.096303E-0001
 -1.945461E+0000  4.334690E-0001
  1.859549E+0000 -1.603424E+0000
  1.025265E+0000 -7.528883E-0001
 -3.367644E-0001  1.640063E+0000
 -1.510777E+0000  1.704394E+0000
 -8.440115E-0001 -6.674414E-0001
  1.740190E-0001  2.361954E+0000
  1.433472E+0000 -2.346072E+0000
 -2.701212E+0000  1.579655E+0000
  2.056698E+0000 -3.305875E+0000
  2.401762E+0000  1.189647E-0001
 -1.619939E+0000  3.275317E+0000
 -2.090716E+0000 -1.905138E+0000
  2.072049E+0000 -2.259673E+0000
  1.957060E+0000  2.770520E-0001
 -1.019531E+0000  3.117546E+0000
 -7.138993E-0001  1.528540E+0000
 -2.666020E+0000 -1.272697E+0000
  8.957425E-0001 -6.597018E-0001
 -4.215723E-0001  3.708713E+0000
  1.618913E+0000  6.545533E-0001
  4.806983E-0001 -1.400746E+0000
 -1.227538E-0001  1.163782E+0000
  7.233891E-0001 -5.470835E-0001
  9.029636E-0001 -3.734104E-0001
  1.453444E+0000  6.099072E-0001
 -1.207998E+0000  9.638050E-0001
 -2.024664E+0000  8.714254E-0001
 -1.045002E+0000  1.095965E-0001
  4.327946E+0000  5.607948E-0001
 -3.722944E+0000  1.770406E+0000
 -1.634471E+0000 -1.518483E+0000
  3.080492E+0000 -1.595577E+0000
 -9.368485E-0001  1.129615E-0001
 -2.063196E-0001  1.236482E+0000
 -3.396775E-0001 -1.751481E+0000
  1.180171E+0000 -9.282534E-0001
  3.360640E+0000  1.158093E+0000
 -4.002367E-0001 -6.455541E-0002
 -2.006716E+0000 -1.269064E+0000
  1.320441E+0000 -2.984014E+0000
  2.485517E-0001  7.233739E-0001
 -5.181188E-0001  4.989680E-0001
 -3.062702E+0000 -8.455057E-0001
  1.074475E+0000 -2.700367E-0001
  9.043527E-0001  2.641250E+0000
 -1.111780E+0000 -5.441505E-0001
  2.164090E+0000 -1.560851E+0000
 -8.253405E-0001  2.460157E+0000
 -3.848592E-0002 -2.244270E-0002
 -4.481380E+0000 -2.065107E+0000
  1.026183E+0000 -1.061089E+0000
  2.937477E+0000  6.229625E-0001
 -8.393748E-0001  3.899569E+0000
 -1.618573E+0000 -1.686298E+0000
 -1.956830E+0000 -3.820856E-0001
  4.277621E+0000 -9.908133E-0001
 -3.053535E+0000  4.861297E-0001
  1.417032E+0000 -1.048914E+0000
  8.762590E-0001  2.158709E-0001
 -4.603120E-0001 -6.084851E-0001
  1.924701E+0000  1.197582E+0000
  9.152935E-0001  1.517565E-0001
 -3.348429E+0000 -1.596982E+0000
  2.395011E+0000 -1.209177E+0000
 -5.380961E-0001  4.836701E+0000
 -7.457135E-0001  1.491159E+0000
  3.978048E-0001 -1.662371E+0000
  2.406523E+0000 -2.931348E+0000
  2.381902E+0000  1.703205E+0000
 -2.900415E+0000  1.689123E+0000
 -2.953720E-0001 -2.251892E+0000
 -3.070451E-0001 -7.005996E-0001
  2.911553E+0000 -9.453460E-0001
  1.929833E-0001  2.423893E+0000
 -3.994159E-0001 -9.360142E-0001
  4.315872E-0001 -2.057017E+0000
  4.696672E-0001  1.673928E+0000
 -1.781044E+0000 -8.499625E-0001
  3.609878E-0001 -1.327040E+0000
  8.643655E-0001  1.179417E+0000
 -1.614630E+0000  1.950346E+0000
 -1.643550E+0000 -2.218813E+0000
  2.627875E+0000 -1.056370E-0001
  7.676303E-0001  3.633492E+0000
 -3.093743E+0000  1.459148E-0001
 -3.430053E-0001 -3.176691E+0000
  2.161499E+0000 -3.249775E+0000
  2.091469E+0000  9.282948E-0001
 -4.440656E+0000  1.632886E+0000
 -2.742089E-0001 -3.306308E+0000
  3.162582E+0000 -1.111987E+0000
  2.449208E+0000  2.970886E+0000
 -2.378559E+0000 -6.679185E-0001
  1.849405E+0000 -3.384118E+0000
  9.128152E-0001  2.451884E+0000
  5.971559E-0001  2.505925E+0000
 -2.641288E+0000  1.093911E+0000
  1.312622E+0000 -4.479861E+0000
  1.573470E+0000  1.732271E+0000
  1.990830E+0000 -5.245685E-0001
 -1.168665E+0000 -1.621989E+0000
  1.099375E+0000  1.992174E+0000
 -4.067373E-0002 -3.027522E+0000
 -2.953399E-0001 -3.332145E+0000
 -5.069191E-0001  3.996443E-0003
  2.512654E+0000 -6.071194E-0001
 -2.251714E+0000  1.800872E+0000
 -1.155883E+0000 -2.968476E+0000
  2.457047E+0000 -8.303307E-0001
  2.109994E+0000  1.199171E+0000
  2.117834E-0001  2.948218E-0001
 -2.970285E+0000 -1.210316E+0000
 -4.930685E-0001 -7.684064E-0001
  2.511298E+0000  1.152771E+0000
 -1.261517E+0000  3.291013E+0000
 -1.848169E+0000  3.099280E-0001
 -4.578567E-0001 -3.843869E+0000
  2.712127E+0000  1.686324E+0000
 -1.837990E+0000  2.984045E+0000
 -1.021672E+0000  3.419047E-0001
  1.183846E+0000 -1.463252E+0000
  1.763457E+0000  2.478178E+0000
 -5.300822E-0001  1.067099E+0000
 -2.432014E+0000 -1.639835E+0000
  4.196931E+0000 -3.386206E+0000
 -5.497877E-0001  1.851604E+0000
  4.944052E-0001  8.206675E-0001
  1.723544E+0000 -1.741994E+0000
  5.832331E-0001  3.005182E+0000
  5.714399E-0002 -6.539082E-0001
 -2.244876E+0000 -1.290249E+0000
  3.896528E+0000 -2.652631E+0000
  2.693083E-0001  2.662147E+0000
 -9.973619E-0001  1.705467E+0000
 -2.959538E+0000 -1.642082E+0000
  2.059988E+0000  1.076020E+0000
  1.192805E+0000  3.349216E+0000
 -3.855852E+0000  1.712753E+0000
 -1.738637E+0000 -2.851059E+0000
  3.649070E+0000 -2.201122E+0000
  1.272199E+0000  2.987189E+0000
 -3.154034E+0000  4.289149E+0000
 -5.210794E-0002 -2.776210E+0000
 -1.819950E-0001 -1.036149E+0000
  7.339870E-0001  2.222402E+0000
 -1.654834E+0000  1.935384E+0000
 -3.452197E+0000 -2.538978E+0000
  7.890508E-0001  2.670248E-0001
  1.219930E+0000  2.227052E+0000
 -1.746136E+0000 -8.826027E-0001
 -3.784387E+0000 -2.088561E+0000
  4.169204E+0000 -1.760200E+0000
 -9.445378E-0001  3.902521E+0000
 -5.460874E-0001  1.036951E+0000
 -1.686841E+0000 -2.354703E+0000
  4.751066E+0000 -2.002834E+0000
  6.783467E-0001  1.297221E+0000
 -1.887098E+0000  1.193185E+0000
 -1.737024E-0001 -2.783004E+0000
  2.298008E+0000 -3.065478E+0000
  2.783647E-0001  2.946895E+0000
 -2.232585E+0000  1.907551E+0000
  1.635692E-0001 -6.232758E-0001
 -2.773183E+0000 -1.450691E+0000
  1.425304E+0000  2.687334E-0001
 -3.092529E-0001  1.743532E+0000
 -6.227651E-0001  1.773552E+0000
 -2.424541E+0000 -2.218609E+0000
  6.373603E-0001 -3.202448E+0000
  3.622718E+0000  2.490654E+0000
 -1.664634E+0000  4.882903E+0000
 -2.811251E+0000 -1.859623E+0000
 -1.443731E+0000 -2.621601E+0000
  2.963223E+0000 -4.572813E-0001
  2.085317E+0000  3.174511E+0000
 -2.197553E+0000 -9.474992E-0002
  2.865728E-0001 -3.366527E+0000
  1.806325E+0000 -6.641683E-0001
  1.995276E+0000  3.812326E+0000
 -3.798241E+0000  1.615724E-0001
  7.162489E-0001 -7.360290E-0001
 -3.466410E-0001 -1.153125E+0000
  9.140882E-0001 -4.398730E-0001
  8.864082E-0001  2.241879E+0000
 -2.074476E+0000  9.532427E-0001
 -2.078082E-0001 -1.652740E+0000
  1.721401E-0001 -1.065215E+0000
 -3.954553E-0001  1.154076E+0000
 -1.713046E-0001  1.558931E+0000
 -2.115803E+0000  8.177375E-0001
  6.240704E-0001 -1.499550E+0000
  1.910048E+0000 -8.068169E-0001
  1.183901E+0000  1.708826E+0000
 -1.776494E+0000  1.253515E+0000
  1.682075E+0000 -3.937338E+0000
  6.917596E-0001 -1.529151E-0002
  3.235535E-0001  1.011275E+0000
 -4.992125E-0001 -1.667430E+0000
  1.806356E+0000 -1.835420E+0000
  4.143934E-0001  6.280668E-0001
 -3.781521E-0001 -1.006638E+0000
 -2.280934E+0000 -3.341123E-0001
  2.943818E+0000 -1.307245E+0000
 -1.265363E+0000 -6.437583E-0002
  4.641899E-0001 -2.593949E+0000
  1.585536E-0001  8.590365E-0001
  9.613943E-0001  1.527586E+0000
 -3.007350E+0000 -2.339939E-0001
  1.795373E-0001 -4.013442E+0000
  4.145533E+0000  9.353674E-0001
 -7.738965E-0001  6.673767E+0000
 -2.610062E+0000 -1.295384E+0000
 -2.975782E+0000 -5.385188E+0000
  6.549370E+0000 -1.558240E+0000
 -1.857800E+0000  6.768041E+0000
 -5.610139E+0000 -6.030265E-0001
  1.111445E-0001 -7.657275E+0000
  5.674712E+0000 -9.250816E-0001
  2.328583E+0000  8.479053E+0000
 -7.322535E+0000  1.965762E+0000
  5.125169E-0001 -4.780725E+0000
  4.335782E+0000  1.408216E+0000
  1.571772E+0000  4.920119E+0000
 -2.604420E+0000 -9.464968E-0001
 -1.189042E+0000 -2.643568E+0000
  1.156738E+0000 -7.412915E-0001
  1.996374E+0000  4.912007E-0001
 -1.423435E+0000  3.907814E-0001
  2.789404E+0000 -5.916871E-0001
 -1.927839E+0000  5.639476E-0001
 -1.410018E+0000  9.320957E-0001
  1.281843E+0000 -2.419778E+0000
  1.202095E+0000  1.453485E+0000
 -1.635363E+0000  8.614342E-0001
 -1.169688E-0001 -6.719865E-0001
  1.314691E+0000  1.363844E+0000
  6.158772E-0001 -2.850531E+0000
 -1.992261E+0000  1.636493E+0000
  8.359817E-0001 -3.150559E+0000
  1.452488E+0000 -1.868487E+0000
  7.505736E-0001  1.658932E+0000
 -2.163551E-0002 -2.676894E-0002
 -3.690541E-0002  1.600094E-0001
  3.931839E+0000  9.354833E-0001
 -2.589594E+0000  2.320550E+0000
  3.354110E-0002 -1.455888E+0000
  2.778949E+0000 -3.359802E+0000
  1.831058E+0000  4.466041E+0000
 -9.988256E-0001  2.015380E+0000
 -1.134767E+0000 -3.558369E+0000
  3.030749E+0000 -4.075145E+0000
  1.914099E+0000  2.955661E+0000
 -1.993202E+0000  9.995270E-0001
 -1.880570E+0000 -5.896109E+0000
  2.604323E+0000 -1.296727E+0000
  2.888293E+0000  3.318917E+0000
 -2.734212E+0000  3.699044E+0000
 -9.750090E-0001 -1.689306E+0000
  1.366256E+0000 -3.157426E+0000
  1.006466E+0000  2.059632E+0000
 -5.986092E-0001  2.918499E-0001
 -3.790518E+0000  6.944809E-0001
  1.683909E+0000  4.888342E-0001
  9.907047E-0001  2.870627E+0000
 -2.038551E+0000  3.682053E-0001
 -3.012068E+0000 -1.407938E+0000
  1.930059E+0000 -1.419737E+0000
 -1.012519E-0001  5.445386E+0000
  2.862394E+0000  1.445488E+0000
 -5.757117E+0000 -2.762025E+0000
  1.805361E+0000 -2.381109E+0000
  3.667970E+0000  1.793590E+0000
 -9.703315E-0001  1.570646E+0000
 -1.023402E+0000 -3.426470E+0000
  7.842680E-0001 -3.509541E+0000
  2.428776E+0000  2.758903E+0000
 -2.847786E-0002  5.261544E-0001
 -3.699096E+0000 -1.450181E-0001
  1.118419E+0000 -5.257644E-0001
  1.935939E+0000  3.823574E-0001
  7.338233E-0001  1.406685E-0001
 -4.980033E+0000  4.811331E-0001
  3.979051E-0001 -1.559013E+0000
  3.485109E-0001 -5.958042E-0001
  1.621818E+0000  1.533800E+0000
 -4.043042E+0000  8.014619E-0001
  1.034892E+0000 -4.068945E+0000
  2.244041E+0000 -2.754943E+0000
  1.350118E+0000  3.137194E+0000
 -2.554826E+0000  1.448853E-0001
 -2.853146E+0000 -2.495795E+0000
  4.976691E+0000 -1.183595E+0000
 -1.718797E+0000  4.164941E+0000
  1.729650E-0001 -4.863344E-0001
 -4.809544E+0000 -2.635143E+0000
  4.387187E+0000 -2.948068E+0000
  9.776321E-0001  1.617979E+0000
 -4.250531E+0000  1.550016E+0000
  1.521070E+0000 -3.362841E+0000
  3.055004E+0000  9.842893E-0001
 -1.282111E+0000  8.893863E-0001
 -1.823781E+0000  5.686748E-0001
  7.606177E-0001 -1.098325E+0000
 -2.729940E-0001 -2.367679E-0002
  1.185959E+0000  1.513115E+0000
 -2.606776E-0001  2.885802E-0001
  8.405833E-0001 -8.423887E-0001
  8.302001E-0001 -1.073578E-0001
  1.805568E+0000  8.656852E-0001
 -1.157913E+0000  2.083011E+0000
 -3.587736E+0000 -3.742595E-0001
  1.553574E+0000 -4.281566E+0000
  1.839208E+0000  3.728250E+0000
 -1.299285E+0000  3.711858E+0000
 -5.162392E+0000 -7.211907E-0001
  3.898039E+0000 -4.888922E+0000
  3.810980E+0000  1.136915E+0000
 -5.871727E-0001  1.498435E+0000
 -3.149738E+0000 -3.663926E-0001
  8.834782E-0001 -2.536201E+0000
  4.335635E+0000  2.060082E+0000
 -2.299705E+0000  3.278074E+0000
 -1.177301E+0000 -2.528730E+0000
  1.753530E+0000 -2.725900E+0000
  1.935401E+0000  2.457023E+0000
 -1.560392E-0002  3.133387E+0000
 -4.402234E+0000 -1.072832E+0000
  1.477500E+0000 -5.537650E+0000
  2.262214E+0000  9.582015E-0001
  2.889977E+0000  6.467806E+0000
 -6.051547E+0000  6.537932E-0001
 -1.737715E+0000 -5.013900E+0000
  5.060497E+0000  6.408346E-0001
  1.250403E+0000  6.972508E+0000
 -5.886975E+0000  5.456433E-0001
 -1.817994E+0000 -7.797505E+0000
  3.507377E+0000 -1.627633E+0000
  4.475010E+0000  6.450529E+0000
 -4.363997E+0000  4.411635E+0000
 -5.979526E+0000 -5.960620E+0000
  5.429525E+0000 -3.259375E+0000
  3.735031E+0000  6.376500E+0000
 -6.466100E+0000  4.824663E+0000
 -2.296457E+0000 -3.427635E+0000
  3.017207E+0000 -3.856577E+0000
  7.406412E-0001  2.803376E+0000
 -2.300769E+0000  9.318501E-0001
 -3.069656E-0001 -1.687394E+0000
  1.948875E+0000 -2.106613E+0000
  1.108190E+0000  4.309172E+0000
  3.680130E-0001  4.613226E+0000
 -4.271944E+0000 -3.874075E+0000
  2.740350E+0000 -2.514700E+0000
  1.654724E+0000  2.261687E+0000
 -3.183452E+0000  3.467423E+0000
 -1.047690E+0000 -2.638858E+0000
  1.258417E+0000 -3.872609E+0000
  1.449408E+0000  1.122681E+0000
  8.770173E-0001  1.436296E+0000
 -1.570618E+0000  9.221267E-0001
  7.328656E-0001 -1.206435E+0000
  3.038928E+0000 -1.019802E+0000
 -3.193755E+0000  3.313058E+0000
  1.101177E+0000 -1.163694E+0000
  1.048939E+0000 -2.145047E-0001
  8.651135E-0001  2.310365E+0000
 -3.306332E+0000  1.472492E+0000
 -8.262730E-0001 -2.804577E+0000
  1.386935E+0000 -5.846406E-0001
 -1.028839E+0000  1.976282E+0000
 -5.372158E-0001 -9.797238E-0002
  5.431528E-0001 -1.925487E-0001
  5.977625E-0001  2.441235E+0000
 -6.949895E-0001 -4.265941E-0001
 -2.748273E+0000 -7.498670E-0001
  2.528803E+0000 -2.295451E+0000
  1.673476E+0000  1.346111E-0001
  1.350467E+0000  2.695475E+0000
 -3.299329E+0000 -1.575894E+0000
  2.161043E-0001 -2.069618E+0000
  2.205656E+0000  1.955802E+0000
 -8.101302E-0001  3.029275E+0000
 -3.409816E+0000 -9.547572E-0001
  4.063927E+0000 -3.351988E+0000
  1.035829E+0000  3.780236E+0000
 -2.319981E+0000  1.371495E+0000
 -3.415843E+0000 -2.735843E+0000
  2.247687E+0000 -1.301266E+0000
  2.059231E+0000  3.809225E+0000
 -2.608239E+0000  1.391817E+0000
 -4.166818E-0001  4.388101E-0001
  9.497301E-0001 -1.822449E-0001
 -2.583630E-0001 -9.300870E-0001
  6.717014E-0001 -2.138092E+0000
  2.760584E-0001  1.004483E+0000
  1.070200E+0000  3.922358E-0001
 -1.127186E+0000 -1.900723E+0000
 -6.528194E-0001 -1.414682E+0000
  3.190802E+0000  3.389107E-0001
  1.615196E+0000  2.527850E+0000
 -3.365272E+0000  2.020860E+0000
  7.277190E-0001 -3.281247E+0000
  8.790714E-0002 -6.636416E-0001
  7.807772E-0001  1.983909E+0000
 -3.692017E-0001  1.037289E+0000
 -3.456355E+0000 -2.032731E-0001
  2.767710E+0000 -2.570997E+0000
  1.001105E-0001  2.113149E+0000
 -5.300575E-0001  9.330660E-0001
 -1.767666E+0000 -2.511136E+0000
  3.371377E+0000 -2.386244E+0000
  2.655443E+0000  2.267576E+0000
 -2.319659E+0000  4.570513E+0000
 -1.442300E+0000 -8.410647E-0001
  6.923236E-0001 -3.583627E+0000
  3.400306E+0000 -2.516511E+0000
  1.820738E+0000  4.711084E+0000
 -2.606940E+0000 -1.881484E+0000
  3.473050E-0001 -1.415105E+0000
  2.166983E+0000 -4.107756E-0001
  9.367075E-0001  3.571730E+0000
  8.865810E-0001 -8.775380E-0001
 -3.355865E+0000 -2.506201E+0000
  2.193155E+0000 -2.936612E+0000
  2.006292E+0000  1.794093E+0000
 -1.470552E+0000  1.878845E+0000
 -1.604784E+0000 -1.765059E+0000
  6.580454E-0001 -2.118962E-0001
  3.590452E+0000  1.382018E+0000
 -3.712505E+0000  2.296213E+0000
 -1.602599E+0000  6.807487E-0002
 -1.210695E+0000 -7.664051E-0001
  3.385882E+0000  1.254319E+0000
 -2.814782E+0000  3.043338E-0001
 -1.181472E+0000 -1.352987E+0000
  2.067610E+0000 -1.880807E+0000
  3.204816E-0001  3.497475E-0001
  8.955648E-0001  2.276176E-0002
 -4.809583E-0001 -4.025181E+0000
 -1.525001E+0000  1.028548E+0000
  4.677804E+0000  3.563483E-0001
 -3.526932E+0000  2.164706E+0000
  5.162201E-0001 -2.523338E+0000
 -2.566681E-0001 -1.831464E+0000
  2.345365E+0000 -5.503869E-0003
  7.317659E-0002 -3.004709E-0001
  7.011868E-0001 -9.267949E-0001
 -6.052762E-0001  2.583179E+0000
 -6.019999E-0001 -1.434381E+0000
 -1.989355E+0000  1.993214E+0000
  1.451790E+0000  1.059920E+0000
 -1.745582E+0000  1.964666E+0000
  1.569134E+0000 -8.577642E-0001
 -4.874246E-0001  1.216562E+0000
  2.308508E+0000 -1.374735E+0000
 -1.240680E+0000  2.685895E+0000
 -2.692785E+0000  4.076870E-0001
  2.185608E-0001 -1.614934E+0000
 -2.782507E-0001 -4.738535E-0001
 -1.459279E+0000  8.886772E-0001
 -4.239692E-0001  1.392480E+0000
 -7.524415E-0002 -3.180292E+0000
 -7.505336E-0001 -6.611144E-0001
  2.318784E+0000 -6.967339E-0002
 -4.152166E-0001  6.854379E-0001
 -3.339426E-0001 -1.569845E+0000
 -1.435355E+0000 -2.409089E+0000
  5.931230E-0001 -1.043347E+0000
  2.725516E+0000  2.785046E-0001
 -2.442458E+0000  2.026509E+0000
 -7.664048E-0002 -2.957777E+0000
  7.351715E-0001  8.612885E-0001
 -1.571759E+0000 -6.479280E-0001
  6.761063E-0001 -2.222230E-0001
 -7.340886E-0001 -6.763095E-0001
 -2.231855E+0000  1.708878E+0000
  1.637687E+0000 -4.834932E+0000
 -1.508510E+0000  6.441950E-0001
  4.006842E+0000  6.965823E-0001
 -5.695145E+0000  2.501989E+0000
  1.242663E+0000 -3.061883E+0000
 -9.708153E-0001  1.110582E-0001
  1.214544E+0000  1.432143E+0000
 -3.779963E+0000  1.260857E+0000
 -2.654547E+0000 -1.807486E+0000
  2.492935E+0000  2.144453E-0001
  3.305738E+0000  2.608780E+0000
 -2.624595E+0000  2.355888E+0000
 -3.071773E+0000 -4.160004E+0000
  5.220579E+0000 -2.193431E+0000
  4.389944E+0000  3.750120E+0000
 -6.500738E+0000  2.121214E+0000
  7.998986E-0001 -4.127365E+0000
  2.788498E+0000 -2.058831E-0001
 -1.522409E+0000  4.920361E+0000
 -4.127196E+0000 -1.811873E+0000
  1.135242E+0000 -5.152673E+0000
  5.324300E+0000  1.584457E+0000
  1.031038E+0000  3.697029E+0000
 -1.242122E+0000  2.651959E+0000
 -1.855620E+0000 -1.606665E+0000
  1.952079E+0000 -1.241945E+0000
  2.522686E+0000 -1.053810E+0000
 -1.783798E+0000  1.922581E+0000
  8.338398E-0001 -8.153802E-0001
  1.346198E-0001 -1.889797E-0001
  1.462911E+0000  1.088441E+0000
  1.477368E+0000  3.578200E+0000
 -1.534476E+0000  3.379381E+0000
 -1.816805E+0000 -3.801373E+0000
  2.741921E+0000 -3.508573E-0002
  6.127377E-0001  3.438142E+0000
 -2.472490E+0000  3.519449E-0001
 -1.112644E+0000 -2.552532E+0000
  2.450619E+0000 -8.199546E-0001
  5.795691E-0001  2.840956E+0000
 -1.597933E+0000  3.514289E-0001
 -6.376318E-0001 -1.254709E+0000
  8.530038E-0001 -1.586754E+0000
  7.606143E-0001  2.455887E+0000
 -2.281721E+0000  2.441185E+0000
 -3.136435E-0001 -4.528186E+0000
  1.237556E+0000 -1.479209E+0000
  2.001420E+0000  4.528428E+0000
 -4.135490E+0000 -5.208995E-0001
 -2.080878E+0000 -3.672241E+0000
  4.423688E+0000 -5.416080E-0002
 -2.559196E+0000  2.614747E+0000
 -1.780747E+0000  1.086332E+0000
 -1.103591E-0001 -1.009381E+0000
  2.590584E+0000 -2.530866E+0000
  3.144903E+0000  1.885331E+0000
 -3.217283E+0000  2.529280E+0000
 -1.224619E+0000 -2.357807E+0000
 -6.670270E-0001 -4.427257E-0001
  1.303163E+0000  6.187010E-0001
 -2.724874E+0000  1.327067E+0000
  1.033911E+0000  1.439206E+0000
 -3.398320E+0000 -6.174922E-0001
  4.503454E-0001 -2.582661E+0000
  3.091063E+0000  5.201409E-0001
 -1.179543E+0000  3.634481E+0000
 -6.072659E-0001  9.089509E-0001
  7.789569E-0001 -4.688020E-0001
 -1.804371E-0001 -1.804234E-0001
  2.316415E+0000 -1.292156E+0000
 -3.239166E+0000  4.079605E-0001
 -4.788644E-0001 -2.043762E+0000
  6.770884E-0001 -1.227740E+0000
  1.824943E+0000  3.139384E+0000
 -2.247488E+0000  2.093986E+0000
  1.144511E-0002 -2.864631E+0000
  8.509010E-0001 -2.344210E+0000
  2.520829E+0000  2.068904E+0000
 -1.234279E+0000  6.518137E-0001
 -3.559141E+0000 -4.924860E-0001
  1.244695E+0000 -3.644453E+0000
  7.692508E-0001  9.887154E-0001
 -8.014283E-0001  2.485052E+0000
 -2.493940E+0000 -4.143961E-0001
  3.746194E+0000 -2.160637E+0000
  1.193667E+0000  3.984440E+0000
 -2.526479E+0000  6.460330E-0001
 -1.578123E+0000 -5.606994E+0000
  1.537875E+0000 -1.718368E+0000
  4.680224E+0000  3.398724E+0000
 -2.555697E+0000  3.724113E+0000
 -2.926082E+0000 -3.800644E+0000
  1.378826E+0000 -4.051646E+0000
  3.769848E+0000  3.388813E+0000
 -5.756833E-0001  2.036153E+0000
 -4.833848E+0000 -2.248671E+0000
  1.802438E+0000 -3.246845E+0000
  6.285180E-0001  1.749151E+0000
  1.869566E+0000  5.509965E-0001
 -3.211425E+0000  1.464805E-0001
 -1.883280E-0001 -3.936568E-0001
  2.679368E+0000  1.837002E-0001
 -2.463734E+0000  2.245708E+0000
  4.655420E-0001 -1.229008E+0000
  1.809692E+0000 -8.059435E-0001
  1.272794E+0000  4.330342E-0001
 -7.270378E-0001  2.863957E+0000
 -3.379683E+0000 -6.765352E-0001
 -2.930315E-0001 -1.734622E+0000
  1.826225E+0000  3.165145E-0001
  1.993294E+0000  1.984477E+0000
 -3.879402E+0000  1.522646E-0001
  2.287837E+0000 -3.543709E+0000
 -7.051748E-0002  2.873955E-0001
  1.444229E+0000  1.913784E+0000
 -1.457118E+0000 -1.257702E+0000
 -1.566209E+0000 -8.283131E-0001
  2.195490E+0000 -1.522612E+0000
 -1.035894E-0001 -1.132670E+0000
 -1.846427E+0000  3.158042E+0000
  1.466855E+0000 -1.711211E+0000
 -1.720566E+0000  3.860772E-0001
  4.140115E-0001 -1.883650E+0000
 -8.195281E-0001  1.319765E+0000
 -5.682520E-0001 -1.439745E+0000
 -1.046564E+0000  9.173203E-0001
  1.652678E+0000  1.418758E+0000
 -2.601190E+0000  1.284746E-0001
  8.050136E-0001 -1.025985E+0000
  4.231755E-0001  2.370625E+0000
 -8.635060E-0001 -1.826896E+0000
 -1.564072E+0000 -7.951248E-0001
  1.865410E+0000 -2.356819E+0000
 -5.742639E-0001 -4.203738E-0001
 -1.265357E+0000 -7.777217E-0001
 -1.758737E-0001 -1.910871E-0001
  2.013471E+0000 -1.399595E+0000
 -5.628048E-0001 -1.838577E+0000
  9.955450E-0001  5.859461E-0001
  3.017064E+0000  2.455753E+0000
 -2.421339E+0000  2.624910E+0000
 -2.660618E+0000 -8.074635E-0001
  3.261984E+0000 -2.145759E+0000
  9.917652E-0001  4.171732E+0000
 -2.068189E+0000  3.908945E+0000
 -1.554865E+0000 -4.151411E+0000
 -9.877423E-0002 -2.303066E+0000
  6.477131E+0000  1.700301E+0000
 -2.681876E+0000  4.735087E+0000
 -3.696950E+0000  4.013155E-0001
  2.209717E+0000 -3.466000E+0000
  2.002938E+0000 -8.383552E-0001
  7.035753E-0001  2.287834E+0000
  1.896123E-0001 -5.060050E-0001
 -1.376270E+0000 -2.653671E-0001
  2.895643E+0000 -2.030648E+0000
 -1.108311E+0000  2.392130E+0000
 -1.252039E+0000  1.843072E+0000
  1.885589E+0000 -1.975194E+0000
 -4.381577E-0001  4.630011E-0001
  2.459061E+0000 -5.333745E-0001
 -1.073095E+0000  2.884811E+0000
 -1.780359E+0000 -2.303408E+0000
  2.369942E-0001 -3.112398E+0000
  2.716276E+0000  3.129660E+0000
 -1.560136E+0000  2.677680E+0000
 -2.571295E+0000 -1.093107E+0000
  8.506160E-0001 -2.063373E+0000
  7.878013E-0001  4.269967E-0001
  2.626292E+0000 -3.330535E-0001
 -5.232932E-0001 -6.067725E-0001
  1.107927E+0000  9.066037E-0001
 -2.347280E-0001  2.298915E+0000
 -3.017312E+0000 -1.500450E+0000
  1.129597E+0000 -1.653762E+0000
  1.863630E+0000  4.688266E-0002
 -2.405144E+0000  3.231375E+0000
 -2.951877E-0001 -6.182060E-0001
  8.535694E-0001 -1.243980E+0000
 -4.838772E-0001  2.056611E+0000
  1.377817E+0000  1.236434E+0000
 -1.536867E+0000  8.967877E-0001
  1.561285E+0000 -1.384721E+0000
  1.575846E-0001 -1.153651E-0001
 -1.162277E+0000  1.338389E+0000
  1.069760E+0000 -8.965963E-0001
 -4.797749E-0001  2.932143E+0000
  9.085784E-0002  9.687786E-0002
 -2.452091E+0000 -1.541357E+0000
  1.984606E+0000 -1.062529E+0000
 -6.456220E-0001  2.535817E+0000
  2.271955E-0001 -1.068740E+0000
 -2.235771E+0000 -9.971814E-0001
  8.012634E-0001 -1.864486E+0000
  2.693829E-0001  6.125052E-0001
  1.359696E+0000  8.864912E-0001
 -2.315666E+0000  1.316381E+0000
  4.788666E-0001 -2.601461E+0000
  8.028261E-0001 -2.378534E-0001
  1.409210E+0000  3.266015E+0000
 -2.958979E+0000  1.353856E+0000
 -1.474736E+0000 -2.520592E+0000
  9.032759E-0001 -1.018793E+0000
  1.593624E+0000  3.604229E+0000
 -2.792220E+0000  2.170932E+0000
 -8.247850E-0001 -2.611729E+0000
  2.582843E+0000 -2.368029E+0000
 -5.132491E-0001  3.142943E+0000
 -1.875193E+0000  6.138268E-0001
 -1.690055E+0000 -1.704967E+0000
  1.104050E+0000 -1.358221E+0000
  1.482999E+0000  7.631871E-0001
 -3.991090E-0001  1.018986E+0000
 -2.719689E+0000 -8.644110E-0001
  3.512804E+0000 -1.331011E+0000
 -7.916851E-0001  4.775687E+0000
 -4.000606E+0000  1.658705E+0000
  5.775584E-0001 -2.098312E+0000
  2.821157E+0000 -1.429864E+0000
 -2.528387E-0001  9.742429E-0001
 -1.954798E+0000  1.843925E+0000
 -6.158895E-0001 -9.988821E-0001
  2.473639E+0000  1.003476E+0000
  1.012604E+0000  4.390136E-0001
 -1.956821E+0000  1.791625E+0000
 -1.283420E+0000 -1.223985E+0000
  8.900765E-0001 -5.655662E-0001
 -4.527360E-0001  9.543485E-0001
  2.279912E+0000 -4.848242E-0001
 -1.678247E+0000  8.812355E-0001
 -5.719164E-0001 -1.809297E+0000
  1.211399E+0000 -1.730259E+0000
  5.430206E-0001 -4.659794E-0001
  2.324936E-0001  4.084809E-0001
 -1.966457E+0000  4.928491E-0001
  7.033315E-0001 -3.389582E-0001
 -8.622559E-0001  8.343987E-0001
  1.250949E+0000  6.588424E-0001
  5.666586E-0001 -4.271234E-0001
 -1.676684E+0000  4.872115E-0001
  1.426698E+0000 -1.487247E+0000
  7.690556E-0001  4.555232E-0001
  5.483630E-0001 -6.466162E-0001
 -1.326169E+0000 -1.524683E+0000
  2.054640E+0000  5.600342E-0001
  3.089277E+0000  3.565402E+0000
 -3.974588E+0000  2.980352E+0000
  2.142215E-0001 -1.313792E+0000
 -2.426718E+0000  5.525862E-0001
  8.770004E-0001  2.121284E+0000
  7.773416E-0001  5.985196E-0001
 -1.556711E+0000  4.849944E-0001
  3.830474E+0000 -1.390560E-0001
 -7.994142E-0001  2.065746E+0000
 -1.024747E+0000  1.948328E+0000
 -5.767712E-0001 -9.502254E-0001
  3.153483E+0000 -1.066549E+0000
 -1.428381E+0000  1.950300E+0000
 -1.397013E+0000  2.207953E+0000
 -2.775026E-0001 -2.186854E+0000
  1.130211E+0000  2.358122E-0001
  2.996392E+0000  3.167098E+0000
 -4.918422E+0000  1.128478E+0000
  1.927005E+0000 -2.438175E+0000
  1.043131E+0000  6.725928E-0002
 -1.194556E+0000  1.307060E+0000
  8.965538E-0001  2.937784E+0000
 -4.374113E+0000 -1.901954E+0000
  4.004933E+0000 -3.515647E+0000
  3.847530E+0000  3.639809E+0000
 -3.029086E+0000  1.912109E+0000
 -2.621921E-0001 -4.041311E+0000
  1.003803E+0000 -5.893224E-0001
  3.789914E+0000  1.572892E+0000
 -3.250393E+0000  1.726520E+0000
 -3.022284E+0000  5.706766E-0001
  3.740936E+0000 -5.642609E+0000
  3.014572E-0001  1.010134E+0000
  1.384004E+0000  2.615092E+0000
 -2.405778E+0000 -2.726264E-0001
 -2.340123E+0000 -3.950607E+0000
  2.211751E+0000  2.359104E-0001
 -2.797830E+0000  2.224903E+0000
 -3.070927E+0000 -3.848519E-0001
  6.533925E-0001 -2.622944E+0000
  1.662139E+0000 -1.649137E-0001
  1.850946E+0000 -6.630334E-0002
 -2.917521E+0000 -1.996162E-0001
  4.073066E+0000 -1.599677E+0000
  7.930767E-0001  6.022072E-0001
 -1.255059E+0000  1.677991E+0000
 -4.581711E+0000 -4.585934E+0000
  2.067320E+0000 -3.079020E+0000
  3.421022E+0000  3.049459E+0000
 -1.638343E+0000  4.724100E+0000
 -4.133405E+0000 -2.664479E+0000
  1.108590E-0001 -4.406616E+0000
  5.969261E+0000 -1.864549E-0001
 -2.896002E+0000  6.089113E+0000
 -3.126502E+0000 -1.734581E-0001
  1.109162E+0000 -4.125063E+0000
  3.101011E+0000 -8.682465E-0001
 -1.600127E+0000  5.110635E+0000
 -3.012704E+0000 -5.489272E-0001
 -1.323817E+0000 -3.160627E+0000
  4.327844E+0000  3.511254E-0001
  2.760453E+0000  1.990969E+0000
 -5.499564E+0000  2.602054E-0001
  1.742647E+0000 -4.970634E+0000
  3.037113E+0000  1.815621E+0000
  1.764650E+0000  3.956609E+0000
 -4.828742E+0000 -1.440230E+0000
  6.954259E-0002 -2.375614E+0000
  3.136619E+0000 -1.609391E+0000
  4.553704E-0001  3.243235E+0000
 -1.834953E+0000  3.116209E-0001
 -1.415857E+0000 -4.749637E+0000
  2.035151E+0000 -1.299493E+0000
  3.429755E+0000  2.144932E+0000
 -3.202976E+0000  1.758507E+0000
 -2.719182E-0001 -2.602622E+0000
 -2.072900E-0001 -3.127730E+0000
  2.747322E+0000  5.956003E-0001
  1.375939E+0000  2.133166E+0000
 -4.331857E+0000  1.594140E+0000
  5.375053E-0001 -3.526856E+0000
  1.927722E+0000  1.364309E-0001
  1.286476E+0000  1.676503E+0000
 -4.293142E+0000  1.531202E+0000
  3.405069E+0000 -4.623235E+0000
  1.603284E+0000  1.451043E+0000
 -2.205187E+0000  4.888108E+0000
 -2.615880E+0000 -1.471334E+0000
  1.902594E-0001 -3.436348E+0000
  4.433950E+0000  1.612786E+0000
 -2.886966E-0001  3.524915E+0000
 -4.978990E+0000 -1.881827E+0000
  1.479052E+0000 -4.358798E+0000
  3.269117E+0000  4.322899E+0000
 -5.714376E-0001  4.354418E+0000
 -3.595223E+0000  8.189057E-0001
  4.162989E-0001 -3.635463E+0000
  3.625656E+0000 -1.903801E+0000
  9.781399E-0003  2.025682E+0000
 -5.048931E+0000 -4.509885E-0001
  2.288745E+0000 -2.667915E+0000
 -8.008002E-0001 -1.305094E-0001
  7.384103E-0002 -2.210464E-0001
 -2.713581E+0000 -2.454382E+0000
  1.328430E+0000 -2.735546E+0000
  9.143096E-0001  1.240283E+0000
  2.462240E-0001  4.418438E-0001
 -1.213806E+0000 -8.750815E-0001
  1.299804E+0000 -9.927401E-0001
 -1.873724E+0000  7.776624E-0001
  3.129030E+0000 -2.581203E+0000
 -2.901354E-0001  2.340400E+0000
 -4.406796E+0000  1.478427E+0000
 -2.289501E-0001 -3.167993E+0000
  2.011611E+0000 -2.820325E+0000
  2.268461E+0000  4.752058E+0000
 -2.997807E+0000  1.741781E+0000
 -1.820113E+0000 -2.806128E+0000
  3.585501E+0000 -1.656900E+0000
  5.314866E-0001  2.164818E+0000
 -2.509584E+0000  2.605443E+0000
  1.312216E+0000 -3.430246E+0000
  1.377404E+0000 -8.942865E-0001
  1.029905E+0000  2.819262E+0000
 -4.948210E-0001 -3.834051E-0001
 -2.662134E+0000 -2.303179E+0000
  2.794989E+0000 -1.285742E-0001
 -1.866874E+0000  4.822839E+0000
 -4.580926E-0001  8.369184E-0001
 -9.074715E-0001 -3.218531E+0000
  2.065280E+0000  1.475041E+0000
 -1.367999E+0000 -4.843234E-0001
 -2.441245E+0000 -2.435262E+0000
  1.897467E+0000 -2.272032E+0000
  2.018997E+0000  1.767237E+0000
 -1.972583E+0000  3.126826E+0000
 -3.186253E+0000 -2.392931E+0000
  1.676969E+0000 -3.580681E+0000
  2.697406E+0000  1.449724E+0000
 -2.844288E+0000  4.373986E+0000
 -1.661103E+0000 -1.445633E+0000
  1.749228E+0000 -2.680925E+0000
  1.107902E+0000  2.148832E+0000
 -4.310113E-0001  1.734912E+0000
  4.440184E-0002 -1.489724E+0000
 -3.471371E-0001 -6.483495E-0001
  1.769455E+0000  2.427731E+0000
  3.879995E-0001  2.217892E+0000
 -3.977552E+0000  2.408898E+0000
  2.713891E+0000 -5.172562E+0000
  5.021068E-0001 -5.134032E-0001
  2.789883E+0000  3.034272E+0000
 -4.106747E+0000 -1.423566E+0000
 -9.673886E-0001 -3.420531E+0000
  6.349971E+0000 -1.476523E-0001
 -2.098296E+0000  4.752445E+0000
 -2.795175E+0000 -1.516446E+0000
 -6.629936E-0001 -3.243073E+0000
  3.638557E+0000 -4.799512E-0001
 -8.033583E-0001  5.912640E+0000
 -1.928749E+0000 -1.667803E+0000
 -1.197301E-0002 -1.579560E+0000
  3.194487E+0000  2.578555E-0002
 -4.617453E-0001  2.262565E+0000
 -3.204687E+0000  2.336524E+0000
 -9.985147E-0001 -4.287067E+0000
  2.265522E+0000 -2.012917E+0000
  2.598592E+0000  2.797165E+0000
 -1.429057E+0000  1.823005E+0000
 -4.853224E+0000 -3.257123E+0000
  5.738215E+0000 -5.670125E+0000
  3.454183E+0000  2.965503E+0000
 -2.783683E+0000  5.112208E+0000
 -2.581198E+0000 -2.429052E+0000
  9.324895E-0001 -3.397656E+0000
  2.858430E+0000  2.556839E+0000
 -1.442713E+0000  2.599519E+0000
 -1.770174E+0000 -3.407949E+0000
  1.709217E+0000 -2.347530E+0000
  1.692475E+0000  2.766437E+0000
  3.964700E-0001  1.509223E+0000
 -2.681807E+0000 -2.114813E+0000
  2.986349E+0000 -2.026352E+0000
  7.703528E-0001  4.934444E+0000
 -3.227334E+0000  9.783804E-0001
  2.224016E-0002 -4.339573E+0000
  2.419807E+0000 -7.492115E-0001
  3.051096E+0000  2.197289E+0000
 -4.378909E+0000  4.073947E-0001
 -5.518621E-0001 -6.282445E+0000
  1.522698E+0000  5.582389E-0001
  1.882495E+0000  2.600656E+0000
 -4.405980E+0000  2.195908E+0000
  1.716325E+0000 -3.984415E+0000
  1.901154E+0000  1.836936E+0000
 -1.489236E-0001  3.522014E+0000
 -4.148929E+0000  6.445195E-0001
  2.289338E+0000 -9.068067E-0001
 -1.587678E+0000 -1.643278E-0001
 -4.429097E-0001  1.128854E+0000
 -2.879356E-0001 -1.978879E+0000
  2.572959E+0000 -3.919779E-0002
 -2.105418E+0000  2.986091E+0000
 -7.077806E-0001  1.766098E-0001
  5.823337E-0002  1.362922E-0001
 -1.034348E-0002  2.030445E-0001
  8.068857E-0002 -1.487377E+0000
  1.327903E-0001  3.699529E-0001
  1.302724E-0001  9.165372E-0001
 -4.690222E-0001  8.019539E-0001
  1.457858E+0000 -5.080124E-0001
  9.102117E-0001  1.427605E+0000
 -8.502751E-0001  7.415131E-0001
 -9.951711E-0001 -2.596220E+0000
  1.813096E+0000 -1.393900E+0000
  9.822716E-0001  2.945600E-0001
 -3.550865E+0000  1.016187E+0000
  9.566286E-0001 -4.845130E+0000
  2.635594E+0000 -1.754842E+0000
  2.165441E+0000  3.289080E+0000
 -1.853915E+0000 -1.185055E-0001
 -3.754991E+0000 -1.279715E+0000
  3.838874E+0000 -1.667934E+0000
  1.425334E+0000  2.497497E+0000
 -1.695925E+0000  1.605991E+0000
 -5.763931E+0000 -3.535515E+0000
  2.853440E+0000 -3.969735E+0000
  3.971311E+0000  1.383641E+0000
  2.542117E-0001  2.832573E+0000
 -5.815982E-0001 -1.380157E+0000
 -3.576052E-0002 -2.577729E+0000
  2.663985E+0000  1.869315E+0000
 -7.465047E-0001  1.244631E+0000
 -7.322021E-0001 -1.577950E+0000
  1.974065E+0000 -3.570856E+0000
  1.294994E+0000  3.264926E+0000
 -4.339950E-0001  2.069954E+0000
 -2.862990E+0000  2.873813E-0001
  1.221951E+0000 -2.566495E+0000
 -8.137936E-0002 -1.448163E+0000
 -3.448205E-0001  6.149958E-0001
 -8.801722E-0001  3.943842E-0001
  3.653463E-0001 -2.564374E+0000
  1.451935E+0000  1.599818E+0000
  1.826702E+0000  1.996838E+0000
 -3.055043E+0000 -6.748599E-0001
 -5.968052E-0001 -1.786102E+0000
  2.456415E+0000 -2.561928E-0001
  8.862425E-0001  1.730021E+0000
 -1.698470E+0000  1.952701E+0000
 -3.575545E-0001 -7.157748E-0001
  9.415680E-0001  3.237554E-0001
  1.305273E+0000  1.879966E+0000
 -2.455652E+0000  1.452578E+0000
  6.692296E-0001 -3.073976E+0000
 -1.523848E+0000 -6.477249E-0001
  1.388971E+0000  5.796347E-0001
 -7.939400E-0001 -7.797268E-0001
  5.404962E-0001 -1.818744E+0000
  3.030141E+0000  9.826069E-0001
  7.505615E-0001  1.359754E+0000
 -3.571237E+0000 -8.884190E-0002
  1.946675E+0000 -1.662465E+0000
 -1.177937E+0000 -5.674817E-0001
  1.385563E+0000  6.944335E-0001
 -3.316410E+0000  2.121762E+0000
  5.257123E-0001 -3.124908E+0000
  1.622543E+0000  1.530762E+0000
 -2.231068E-0001  3.631786E+0000
 -2.059362E+0000  1.936871E+0000
 -3.894465E-0001 -3.861502E+0000
  2.492561E+0000 -1.938549E-0001
  1.874515E+0000  1.867461E+0000
 -1.624821E+0000  1.393528E+0000
 -3.610107E+0000  5.611623E-0001
  3.134959E+0000 -4.187243E+0000
 -1.548246E-0001  5.756444E-0001
 -4.612742E-0001  2.464658E+0000
 -3.903823E+0000  1.324371E+0000
  2.025257E+0000 -2.983941E+0000
  1.636594E+0000  7.957658E-0001
 -1.098754E+0000  2.938637E+0000
 -1.600773E+0000 -5.298783E-0001
  1.718253E+0000 -1.981663E+0000
  5.810546E-0001  2.353770E+0000
  5.090161E-0001 -3.591809E-0001
 -2.943152E+0000  1.255650E-0001
  4.129915E+0000 -1.633604E+0000
  2.811127E-0001  1.032027E+0000
 -1.480881E+0000 -1.899016E+0000
  1.447543E+0000 -3.098286E+0000
  1.308768E+0000  5.723245E-0001
 -5.421624E-0001  1.641804E+0000
 -6.179749E-0001 -2.714020E-0001
 -2.810412E-0003 -2.593000E+0000
  9.446235E-0001  4.244361E-0001
  1.391444E+0000  2.546940E+0000
 -1.787397E+0000  3.122712E+0000
 -1.952142E+0000 -1.708672E+0000
 -8.082812E-0001 -3.084875E+0000
  1.349873E+0000 -3.833751E-0001
  8.866118E-0001  3.176041E+0000
 -2.016084E+0000 -1.487453E+0000
 -2.203472E+0000 -2.658117E+0000
  6.559237E+0000 -1.192383E-0001
 -2.244388E+0000  7.650686E+0000
 -4.574969E+0000  9.138996E-0002
 -3.851552E-0001 -5.672153E+0000
  4.863367E+0000 -5.206949E-0001
  7.559870E-0001  6.904235E+0000
 -6.114869E+0000 -1.435123E+0000
  3.866934E-0001 -6.223747E+0000
  4.948776E+0000 -6.941614E-0001
 -6.774114E-0001  7.348085E+0000
 -4.376730E+0000  6.570165E-0001
 -2.170856E+0000 -5.430392E+0000
  5.116344E+0000 -1.391335E+0000
 -3.247158E-0001  6.129967E+0000
 -3.250632E+0000  1.174296E+0000
 -1.361242E+0000 -5.533867E+0000
  2.403860E+0000 -1.609346E+0000
  2.626546E+0000  6.264882E+0000
 -4.398515E+0000  2.682887E+0000
 -2.591725E+0000 -5.720270E+0000
  2.827321E+0000 -1.339567E+0000
  1.612725E+0000  2.945151E+0000
 -2.343002E+0000  1.636648E+0000
 -3.576422E+0000 -1.538528E+0000
  1.321045E+0000 -4.954788E-0001
  1.434748E+0000  3.857413E+0000
 -2.763572E+0000  9.976572E-0001
 -1.315901E+0000 -2.454900E+0000
 -1.054900E-0001 -3.305541E+0000
  5.083327E+0000  2.565738E+0000
 -2.739882E+0000  2.481692E+0000
 -3.002249E+0000 -2.570586E+0000
  5.537594E+0000 -2.065012E+0000
  5.532526E-0001  2.000933E+0000
 -2.361418E-0001  5.445296E-0001
  9.692597E-0001 -8.255861E-0001
 -7.009584E-0001  7.414098E-0001
 -5.801020E-0001 -4.122034E-0001
  7.569624E-0001 -1.887897E+0000
  1.136996E+0000  3.015233E-0001
 -1.349865E+0000  1.054814E+0000
 -4.971845E-0001 -2.062385E-0001
  2.347333E+0000  2.435164E-0001
 -1.429488E-0001 -3.032004E-0001
 -6.833997E-0001  4.960480E-0001
  2.653994E+0000  1.500429E-0001
 -5.657453E+0000  2.302824E+0000
  1.047931E+0000 -1.271580E+0000
  4.289620E-0001  4.626240E-0002
  7.198417E-0001  1.487651E+0000
 -1.333768E+0000  2.954731E+0000
 -1.011713E+0000 -2.342351E+0000
  9.864256E-0001 -4.197597E-0001
  4.266948E-0001  3.387401E-0001
 -1.252926E+0000 -1.397153E+0000
 -1.549224E-0001  3.929973E-0001
  8.079659E-0001  8.679734E-0001
  2.848091E-0001 -8.182331E-0001
 -1.156134E+0000 -8.265219E-0001
  1.335821E+0000 -2.016215E-0001
  2.532024E+0000  2.370601E+0000
 -3.931939E+0000  1.602478E+0000
 -2.675941E+0000 -3.193750E+0000
  1.446583E+0000  1.049295E+0000
  2.045317E+0000  3.005918E+0000
 -7.257925E+0000  1.428740E+0000
  6.937440E-0002 -4.268484E+0000
  1.780280E+0000  9.588060E-0001
 -3.052660E-0002  4.997265E+0000
 -2.695977E+0000  2.865048E+0000
 -2.240386E+0000 -3.184942E+0000
  3.392400E+0000 -2.453781E-0001
  2.946129E+0000  3.810798E+0000
 -2.605214E+0000  2.552298E+0000
 -8.148337E-0001 -4.789254E+0000
  2.830228E+0000 -1.849727E+0000
  1.127466E+0000  3.136469E+0000
 -1.785546E-0001  1.240703E+0000
 -2.479946E+0000 -3.728876E+0000
  2.225824E+0000 -2.473350E+0000
  3.694169E-0001  3.307968E+0000
 -2.895795E+0000  1.445965E+0000
 -2.370669E+0000 -3.353917E-0001
  8.638767E-0001 -3.162622E+0000
  3.497699E+0000  2.858837E+0000
 -1.768490E+0000  5.741340E-0001
 -3.758002E+0000 -7.443582E-0001
  2.314340E+0000 -4.299903E+0000
  2.335742E+0000 -6.868938E-0001
 -1.484196E+0000  1.771006E+0000
 -1.088633E+0000  1.314752E+0000
 -1.106758E+0000 -2.032007E-0001
  3.658744E+0000 -3.605322E-0001
 -6.740236E-0001  1.178414E+0000
 -2.372532E+0000 -1.597665E+0000
  1.306280E+0000 -3.109105E+0000
  1.267502E+0000  2.803397E+0000
  2.736476E-0001  1.237723E-0001
 -3.725833E-0001 -2.724243E+0000
  3.538759E+0000 -3.991649E+0000
 -1.033084E-0001  1.723649E+0000
 -7.519285E-0001 -5.579643E-0001
 -1.276929E+0000  2.509400E-0001
  1.982237E+0000  1.638719E-0002
 -1.252215E+0000  5.173116E-0001
  2.162631E+0000 -5.311609E-0001
 -2.035585E+0000  7.187417E-0001
  2.230086E+0000 -1.152106E+0000
 -1.212491E+0000  2.119012E+0000
  8.863272E-0003 -1.160681E+0000
  7.190331E-0001 -4.921680E-0001
  1.213279E+0000  1.711005E+0000
 -8.019024E-0001  7.388122E-0001
 -1.253509E+0000 -5.395838E-0001
  2.194457E+0000 -1.538113E+0000
  2.035138E+0000  1.803126E+0000
 -7.513698E-0001  2.477003E+0000
 -1.177747E+0000 -2.848644E+0000
 -6.138915E-0001 -1.065849E+0000
  2.772933E+0000 -1.967604E-0001
 -5.040401E-0001  2.529094E+0000
 -9.779850E-0001  1.339726E+0000
 -8.160940E-0001 -3.642252E+0000
  3.770994E+0000 -2.401443E+0000
  5.601233E-0002  5.033191E+0000
 -2.877101E+0000  6.201613E-0001
  8.440976E-0001 -2.625595E+0000
  6.300585E-0001  2.199458E+0000
 -1.374548E+0000  3.219283E+0000
 -3.210321E+0000 -5.475853E-0001
  1.505991E+0000 -8.791183E-0001
  3.583105E-0001  2.775770E+0000
 -2.307758E+0000  2.578916E+0000
 -2.985629E-0001 -7.712975E-0001
  1.047960E+0000 -1.573282E+0000
  2.572556E+0000  4.341164E+0000
 -2.466020E+0000  2.609105E+0000
 -2.505381E+0000 -3.197674E+0000
  1.317556E+0000 -2.413853E+0000
  3.155246E+0000  2.057412E+0000
 -2.711564E+0000  4.648830E+0000
 -4.160785E+0000 -3.314726E+0000
  1.512891E+0000 -4.770392E+0000
  5.212865E+0000  2.592178E+0000
 -1.281341E+0000  4.288622E+0000
 -4.839365E+0000 -2.755301E+0000
  1.915775E+0000 -6.121829E+0000
  3.693803E+0000  1.086002E+0000
 -2.956710E+0000  3.723252E+0000
 -3.559964E+0000 -2.756274E+0000
  3.353684E+0000 -3.328313E+0000
  2.139605E+0000  1.950001E+0000
 -1.779301E+0000  3.191813E+0000
 -4.269038E+0000 -7.928266E-0001
  1.524752E-0001 -4.504173E+0000
  4.050216E+0000 -1.579666E+0000
 -5.844382E-0001  1.919413E+0000
  1.927329E+0000  1.647363E+0000
 -3.368786E+0000 -8.762235E-0001
  5.335965E-0001  2.125081E-0001
  1.440129E+0000 -2.253019E-0001
 -9.470485E-0001  2.251370E-0001
  7.754853E-0001 -3.125463E+0000
 -6.109957E-0001  8.956928E-0001
  1.366730E+0000  4.992619E-0002
 -2.195759E+0000  2.140179E-0001
  1.076138E+0000 -9.286219E-0001
  1.530794E+0000  1.216463E-0001
 -2.229562E+0000  8.803009E-0002
 -2.174127E-0001 -1.896291E+0000
  1.842380E+0000 -7.191247E-0001
 -2.748799E+0000  1.811553E+0000
  2.150806E+0000 -2.174802E+0000
 -2.975107E-0002  5.812927E-0001
  7.345181E-0001 -2.410404E+0000
 -1.726681E+0000 -1.354256E+0000
  6.524084E-0002  1.216927E-0001
  7.480403E-0001  5.309607E-0001
 -7.894911E-0001 -2.520118E+0000
  2.053331E+0000 -2.055471E+0000
  2.170489E+0000  2.318530E+0000
  2.576361E-0001  2.301119E+0000
 -3.537954E+0000  1.068097E+0000
 -6.517463E-0001 -2.407571E+0000
  3.781937E+0000 -1.544645E+0000
  1.757127E+0000  3.155749E+0000
 -5.940145E-0001  6.597058E-0001
 -9.864552E-0001 -9.566283E-0001
  1.587613E+0000 -1.466521E+0000
  7.783585E-0001  3.243216E-0001
 -1.849923E+0000  7.330008E-0001
 -1.180059E+0000 -1.934287E+0000
  2.312481E-0001 -1.685779E-0001
  1.729349E+0000  1.824184E+0000
 -2.267503E+0000  2.262477E+0000
 -2.698282E+0000 -3.133646E+0000
  2.112006E+0000 -2.047047E+0000
  3.066254E+0000  5.445693E-0001
 -2.953590E+0000  5.329068E-0001
  3.701590E-0001 -1.253196E+0000
  7.635287E-0001 -2.190613E+0000
  8.544348E-0001  4.045895E-0001
 -9.611028E-0001  1.499676E+0000
 -1.031021E+0000 -1.195000E+0000
  5.234926E-0001 -1.646600E+0000
  2.500212E+0000  2.281880E+0000
 -2.271302E+0000 -1.073283E+0000
 -8.840533E-0001 -1.072748E+0000
  2.522029E+0000  4.510134E-0001
 -2.515905E+0000  6.126241E-0001
  1.596560E+0000 -2.266757E+0000
  1.120853E+0000  3.381133E+0000
 -8.880622E-0001  2.014222E+0000
 -1.099502E+0000 -6.212167E-0001
  2.174871E-0002 -3.755693E-0001
  1.250921E+0000  1.855473E+0000
  8.852296E-0001  1.144697E+0000
 -3.098379E+0000  1.204584E+0000
  1.695503E+0000 -1.865818E+0000
  5.852026E-0001 -4.159912E-0001
 -1.895612E+0000  9.813304E-0001
 -9.506781E-0001 -1.359995E+0000
  7.575959E-0001 -9.411598E-0001
 -5.256637E-0001  2.003529E+0000
  1.532285E+0000 -3.116548E+0000
 -8.700875E-0002  2.274212E-0001
  6.266805E-0002  5.704159E-0001
 -1.133477E+0000  2.170369E-0001
 -2.908817E-0001  8.815742E-0002
  3.030332E+0000 -9.594479E-0001
 -1.545762E+0000 -5.364422E-0001
 -1.665618E+0000  1.076345E+0000
  1.665140E-0001 -2.192801E+0000
  3.559610E-0001 -9.206553E-0001
 -1.234638E-0001  1.303173E+0000
 -1.688151E+0000 -1.179494E+0000
 -9.958506E-0001  8.914035E-0001
  3.097476E+0000  5.017167E-0001
  6.860441E-0001  1.323490E+0000
 -7.725465E-0001  7.077155E-0001
  1.657939E+0000 -1.703239E+0000
 -2.531905E+0000 -1.712066E+0000
  6.239337E-0001  8.042291E-0001
  3.440622E-0002  3.315515E+0000
 -2.097422E+0000 -3.287341E-0002
  2.792195E+0000 -3.039394E+0000
  1.676163E+0000  2.946816E+0000
 -9.814760E-0001  2.437175E+0000
 -4.028722E+0000 -2.799795E+0000
  1.552773E+0000 -3.315981E+0000
  1.860473E+0000  1.797286E+0000
 -1.308734E+0000 -4.693246E-0001
 -9.328207E-0001 -1.862240E+0000
  1.578497E+0000 -1.045528E+0000
  3.021118E+0000  2.824458E+0000
 -3.713380E+0000  3.031460E+0000
 -1.708933E+0000 -4.660624E+0000
  1.963535E+0000 -2.888246E+0000
  2.516167E+0000  1.204345E-0001
 -2.446048E+0000  3.296973E+0000
 -1.084947E+0000 -3.601254E+0000
  1.530511E-0001 -2.264088E+0000
  2.386558E+0000  1.995773E-0001
 -1.515338E-0001  2.810456E+0000
 -4.187634E-0001 -2.780567E+0000
 -6.492885E-0001  4.132607E-0001
  3.455667E+0000 -6.212389E-0001
 -2.298894E+0000 -2.331399E-0001
  5.353788E-0001  1.223112E-0001
  1.125958E+0000 -6.042831E-0001
 -3.271055E+0000  3.911593E-0001
  1.102694E+0000 -1.484139E+0000
  4.998991E-0001 -7.969050E-0001
 -6.795009E-0001  2.625472E+0000
 -3.882176E-0001 -2.928013E-0001
 -1.597165E+0000 -1.596607E+0000
  2.768130E+0000 -3.551551E+0000
 -9.139847E-0001  3.297105E+0000
  7.283545E-0001  1.961367E+0000
 -4.412740E+0000 -1.762297E+0000
  2.063807E+0000 -3.559924E+0000
  2.831590E+0000  6.188778E-0001
 -1.588385E+0000  4.171424E+0000
 -3.911045E+0000 -7.457110E-0001
  1.849029E+0000 -3.513921E+0000
  3.559357E+0000  1.754257E+0000
 -1.074564E+0000  6.318524E+0000
 -3.974029E+0000 -2.113793E+0000
 -6.920006E-0001 -2.189916E+0000
  5.061264E+0000  1.173454E+0000
 -2.521754E+0000  2.476965E+0000
 -1.336635E+0000 -8.261597E-0001
 -6.317159E-0001 -2.325537E+0000
  2.292153E+0000 -2.104655E-0001
 -4.600290E-0001 -9.075869E-0002
  2.119823E-0001  2.883817E-0001
  2.468387E-0001  5.302155E-0001
 -9.677146E-0001  8.464911E-0002
 -4.463177E-0001 -9.934823E-0001
  2.547792E+0000 -5.136824E-0001
 -5.261451E-0002  1.359036E+0000
 -1.392626E-0001  1.043882E-0001
 -2.555448E+0000 -6.391669E-0001
  2.232761E+0000  7.911724E-0003
 -2.172360E+0000  1.941328E+0000
  6.474830E-0003 -2.697814E+0000
 -1.696005E+0000 -2.150490E-0001
  1.626349E+0000  4.806660E-0001
  2.358357E-0001 -1.029594E+0000
 -2.742878E+0000  8.641377E-0001
  1.464834E-0001 -2.694173E-0001
  1.488375E-0001 -2.818400E-0001
  1.583697E+0000  9.397164E-0001
 -3.761965E+0000  2.618037E+0000
 -8.798003E-0001 -4.267538E+0000
 -5.835719E-0001 -2.028271E+0000
  3.020672E+0000  6.000015E-0001
  3.281998E-0001  3.507734E-0001
 -2.705926E+0000 -2.039721E+0000
  1.458253E+0000 -1.558178E+0000
  1.907341E+0000 -7.486596E-0001
 -9.448684E-0001  1.123985E+0000
 -3.183423E-0001 -1.717357E-0001
 -7.641201E-0001 -9.292870E-0002
 -3.173147E-0001 -1.445656E+0000
 -1.940515E+0000 -1.245472E+0000
  2.163324E+0000 -3.916640E-0001
 -1.000656E+0000  2.184319E+0000
 -8.263141E-0001 -1.189580E+0000
 -8.888391E-0002 -2.016047E+0000
  2.387470E+0000 -1.951578E+0000
 -1.318956E+0000  2.193211E+0000
 -8.677069E-0001 -3.156312E-0001
  9.365676E-0001  4.238112E-0001
  6.414622E-0001 -2.934197E+0000
 -1.393924E+0000  1.249468E+0000
  3.289748E-0001  2.444233E-0001
 -1.041573E-0001 -7.516972E-0001
  3.246581E-0001 -2.633938E+0000
  2.022956E+0000  3.017133E+0000
  1.487679E+0000  1.331957E+0000
 -1.225965E+0000  1.693321E+0000
 -1.628875E+0000 -1.260916E+0000
  8.761752E-0001  6.831225E-0001
 -2.220842E+0000  4.384698E+0000
 -3.865330E-0001 -2.118124E+0000
 -1.817147E-0001 -2.692335E+0000
  2.495668E+0000  7.317054E-0001
  6.637705E-0001  1.163909E+0000
 -2.262887E+0000  1.188976E+0000
  1.757432E-0001 -3.206366E+0000
  2.409421E+0000 -2.443358E+0000
  3.406207E-0001  1.320933E+0000
  2.874240E-0001 -9.290578E-0001
 -3.194251E-0001 -2.441676E+0000
  2.501392E+0000 -8.036470E-0001
 -6.909055E-0001  4.824386E+0000
  9.724410E-0001 -1.580840E-0001
 -3.490634E+0000 -8.809837E-0001
  1.956182E+0000 -1.967686E+0000
  3.972778E+0000  3.475883E+0000
 -3.031476E+0000  3.295818E+0000
 -7.395574E-0001 -2.831965E+0000
 -9.010547E-0001  1.450512E+0000
  2.426820E+0000 -5.172636E-0001
 -1.200704E+0000  3.457419E+0000
 -1.907332E+0000 -9.646856E-0001
 -9.062458E-0001 -1.021986E+0000
  2.371888E+0000  1.065301E+0000
  3.115680E-0001  1.518102E+0000
 -2.225864E+0000  4.559457E-0001
  1.599351E+0000 -4.712808E+0000
  2.311011E+0000  1.260549E+0000
 -1.137327E-0001  6.248053E-0001
 -3.577729E+0000 -2.031606E+0000
 -2.358763E-0002 -2.978557E+0000
  3.291587E+0000  1.374766E+0000
 -1.357211E+0000  4.425815E+0000
 -7.711355E-0001 -1.303091E+0000
 -8.694345E-0001 -3.304197E+0000
  5.952485E+0000  3.915132E-0001
  6.795471E-0001  5.135107E+0000
 -4.459506E+0000  1.103546E+0000
 -3.051126E-0001 -3.815399E+0000
  3.840520E+0000  1.086661E+0000
  7.954430E-0001  5.852928E+0000
 -4.440169E+0000  1.904430E+0000
 -1.072834E+0000 -5.046997E+0000
  4.211825E+0000 -1.840090E+0000
 -5.116623E-0001  4.668083E+0000
 -4.380003E+0000  2.301973E+0000
 -2.331122E-0001 -5.227954E+0000
  4.324231E+0000 -2.769608E+0000
  1.982681E-0001  6.411214E+0000
 -2.255703E+0000  2.093804E+0000
 -2.343465E+0000 -4.691630E+0000
  4.129571E+0000 -1.840092E+0000
  2.216904E+0000  1.863191E+0000
 -2.225870E+0000  3.122703E+0000
 -4.282427E-0002 -3.007151E+0000
  2.798535E-0001 -3.143906E-0001
  5.083490E-0002  2.321329E+0000
  2.050689E+0000 -6.797617E-0001
 -3.165395E+0000 -8.938030E-0001
  2.185539E+0000 -2.430251E+0000
  1.753507E+0000  1.829742E+0000
 -1.835492E+0000  1.588808E+0000
  8.872919E-0001 -4.406097E+0000
  1.131304E+0000  1.043029E+0000
  1.457405E-0001  3.485160E+0000
 -2.281554E+0000  4.724606E-0001
 -1.121938E+0000 -2.446270E+0000
  2.611023E+0000  1.138507E+0000
 -1.825957E+0000  3.942810E+0000
 -1.770325E+0000  2.181515E-0001
 -1.375155E+0000 -2.236882E+0000
  2.848135E+0000 -1.818314E+0000
  6.770560E-0001  6.200561E-0001
 -2.925178E+0000 -5.600366E-0001
 -1.034462E+0000 -3.879373E+0000
  3.214806E+0000  1.240273E+0000
 -4.529221E-0001  3.080588E+0000
 -1.563910E+0000 -2.707048E+0000
  1.179396E+0000 -1.791614E+0000
  1.508122E+0000  1.272985E+0000
 -6.315697E-0001  1.994193E+0000
 -4.924674E+0000  1.582978E+0000
  3.059012E-0001 -4.569966E+0000
  1.571118E+0000 -2.623410E+0000
  1.247905E+0000  3.536277E+0000
 -2.239344E+0000  2.128428E+0000
 -1.207020E+0000 -2.513733E+0000
  1.780725E+0000 -2.618761E+0000
  2.120536E+0000  8.758013E-0001
 -1.436041E+0000  2.407732E+0000
  2.523066E-0002 -4.273781E+0000
  8.868265E-0001 -1.125894E+0000
  9.625511E-0001  8.297144E-0001
 -1.676148E+0000  2.599548E+0000
  9.464836E-0001  4.810911E-0001
  7.119173E-0001  3.197144E-0001
 -7.020949E-0001  1.780816E+0000
  1.642414E+0000 -1.487961E+0000
 -2.879651E-0001 -3.482672E-0001
  3.563792E-0001 -5.178109E-0001
  1.274793E+0000  1.869327E+0000
 -1.171749E+0000 -1.525683E+0000
 -6.396686E-0001  6.495460E-0001
  1.193160E+0000  1.477423E+0000
 -9.696875E-0001 -1.323203E-0001
 -2.004555E-0001 -1.719737E+0000
  8.482406E-0001 -1.390411E+0000
  5.574350E-0001 -2.564031E-0002
  2.056613E+0000  1.210557E+0000
 -2.943954E+0000  3.730782E+0000
 -2.603081E-0002 -1.385152E+0000
  1.265673E+0000 -2.468169E+0000
  1.351211E+0000  4.477147E+0000
 -2.077417E+0000  1.415206E+0000
 -4.102349E+0000 -2.820325E+0000
  4.954371E+0000 -2.312275E+0000
  3.067875E+0000  2.542108E+0000
 -1.851017E+0000  3.355506E+0000
 -4.293156E+0000 -1.714649E+0000
  5.056849E-0001 -4.000463E+0000
  5.979311E+0000  6.415158E-0001
 -3.714094E+0000  4.492174E+0000
 -5.514121E-0001 -2.701755E+0000
  2.790484E+0000 -4.493819E+0000
 -2.082899E-0001  9.388164E-0001
 -5.764025E-0002  4.038676E-0001
 -4.504642E+0000 -3.278319E-0001
  3.460943E+0000 -3.008047E+0000
  7.195151E-0001  2.931124E+0000
 -1.449446E+0000  2.221844E+0000
 -2.036424E+0000 -1.613228E+0000
  4.536548E+0000 -2.298310E+0000
  2.946130E+0000  3.124727E+0000
 -1.042476E+0000  8.775122E-0001
 -3.926968E+0000 -3.359670E+0000
  3.688129E+0000 -1.853462E+0000
  2.597911E+0000  4.956723E+0000
 -3.440140E+0000  2.269444E+0000
 -3.760559E+0000 -3.936243E+0000
  4.129527E+0000 -5.898862E+0000
  2.604755E+0000  4.479647E+0000
 -1.319662E+0000  4.880706E+0000
 -3.919718E+0000 -1.729973E+0000
  1.832629E+0000 -4.854902E+0000
  2.112743E+0000  4.108021E+0000
 -1.148946E+0000  2.533329E+0000
 -3.301816E+0000 -2.982392E-0001
 -6.018283E-0001 -2.344566E+0000
  3.059388E+0000 -5.068829E-0001
  1.302000E+0000  2.378626E+0000
 -3.551264E+0000  4.105051E-0001
  2.503980E+0000 -2.766083E+0000
 -8.817228E-0001  1.774542E+0000
  4.241677E-0001  1.531312E+0000
 -7.830604E-0001  4.251247E+0000
 -4.030227E-0001 -1.641399E+0000
  3.966244E-0001 -2.901936E+0000
  1.223271E+0000 -1.359996E+0000
  1.128039E+0000  4.900161E-0001
  6.666803E-0001  1.868373E+0000
 -1.113337E+0000 -2.172708E+0000
 -7.019022E-0001 -2.281078E-0002
  2.148001E+0000  1.026283E+0000
 -3.512661E-0001  8.112691E-0001
  2.037336E-0001 -1.453514E+0000
 -1.121467E+0000 -3.388554E+0000
  2.114583E+0000  1.498686E+0000
  2.108426E-0002  5.096003E+0000
 -3.951857E+0000 -2.835005E-0001
  1.633569E+0000 -3.277870E+0000
  2.790174E+0000 -9.802640E-0001
  1.664167E+0000  2.554709E+0000
 -1.120520E+0000  1.069912E+0000
 -1.922917E+0000 -1.496279E+0000
  6.846042E-0001 -1.124675E+0000
  2.564912E+0000  1.009777E+0000
 -9.685473E-0002  4.595102E-0001
 -1.899233E+0000  9.176712E-0001
  8.061935E-0001 -1.146447E-0001
 -2.207502E+0000 -7.224916E-0002
  2.099004E+0000  1.591477E+0000
 -2.923806E-0001  2.908455E+0000
 -8.917427E-0001  1.796110E+0000
 -7.873928E-0001 -2.110401E+0000
  2.377796E+0000 -1.172969E-0001
 -8.764758E-0001  3.199319E-0001
 -1.781674E+0000 -2.744871E-0001
 -1.223478E+0000 -2.356531E+0000
  2.325533E+0000  2.344365E+0000
  7.315941E-0001  9.297324E-0002
 -2.827901E+0000  1.582970E+0000
  1.233528E+0000 -2.641822E+0000
  1.057250E+0000  3.388905E-0001
  1.548375E+0000  2.256899E+0000
 -4.986421E+0000  2.250699E+0000
  1.257406E+0000 -3.213042E+0000
  1.720456E+0000 -1.310445E+0000
 -5.233490E-0001  4.583883E+0000
 -8.194366E-0001  6.286337E-0001
 -2.342950E+0000 -1.233183E+0000
  4.518563E+0000 -1.691172E+0000
 -4.977988E-0001  2.830435E+0000
 -7.158238E-0001  9.008244E-0001
  4.446686E-0002 -9.938677E-0002
  6.173338E-0001  1.824156E+0000
 -5.457098E-0002  9.955480E-0001
 -4.148690E+0000  7.430307E-0001
  2.199058E+0000 -2.765910E+0000
 -3.156725E-0001  3.411726E+0000
  1.190034E-0001  3.122758E-0001
 -3.965990E+0000 -6.854386E-0001
  2.532247E+0000 -1.501253E+0000
 -3.859057E-0001  1.828923E+0000
 -1.663315E+0000  8.723987E-0001
  1.005858E+0000  7.754676E-0001
 -6.380443E-0001 -1.584142E+0000
  3.135472E-0001 -1.753124E+0000
  2.696705E+0000 -4.389639E-0001
 -1.831434E+0000 -1.032427E-0001
  9.085056E-0001 -2.397745E+0000
  3.257522E+0000 -1.724902E-0001
  1.806910E+0000  3.057001E+0000
 -1.889575E+0000  4.262642E+0000
 -1.573495E+0000 -3.477204E+0000
  1.630357E+0000 -3.726947E+0000
  2.700201E+0000  2.857841E+0000
 -3.040006E+0000  3.717156E+0000
 -2.429655E+0000 -3.050113E+0000
  3.551234E+0000 -2.523627E+0000
  2.771984E+0000  4.200982E+0000
 -4.411521E+0000  5.060830E+0000
 -1.810239E+0000 -4.448830E+0000
  1.701790E+0000 -4.204331E+0000
  5.948106E+0000  5.867765E-0001
 -3.374914E+0000  5.264474E+0000
 -2.113528E+0000 -4.555931E+0000
  9.827502E-0001 -1.726423E+0000
  2.408846E+0000 -1.232417E+0000
 -9.027174E-0001 -9.136057E-0002
 -1.256014E+0000 -1.876387E+0000
  1.011400E+0000 -8.549866E-0001
  9.115319E-0001  5.713209E-0001
 -1.962593E+0000  5.520982E-0001
  2.385639E+0000 -2.216876E+0000
 -1.250872E+0000  1.414320E+0000
 -6.858033E-0001  2.955955E-0001
  5.114512E-0001 -8.157198E-0001
  9.325075E-0001  2.165236E+0000
 -1.651951E+0000  1.204108E+0000
 -2.321500E-0001 -2.223863E+0000
  1.848635E+0000  4.202076E-0001
  1.205472E+0000  1.574680E-0002
 -3.640739E+0000  4.596509E-0001
  1.341789E+0000 -1.996500E+0000
 -6.810530E-0001 -9.310218E-0001
  4.916333E-0001  8.330053E-0001
  8.172914E-0001 -3.781991E-0001
  6.755254E-0001 -6.178906E-0001
 -1.192751E+0000 -1.346314E+0000
  2.207500E+0000  1.806143E+0000
  2.632258E-0001  9.521841E-0001
 -1.946591E+0000 -1.536195E+0000
  1.286841E+0000 -3.859286E+0000
  3.973166E+0000  1.854166E+0000
 -2.267400E+0000  2.372045E+0000
 -2.099499E+0000 -1.569943E+0000
  2.790572E+0000 -2.190258E+0000
  1.873735E+0000  1.816754E+0000
 -2.829642E-0001  3.361199E+0000
 -1.877495E+0000 -5.304226E-0001
  4.765661E-0001 -5.257130E-0001
  3.330314E+0000  4.127979E-0001
  1.165397E+0000 -5.283302E-0001
 -1.855332E+0000  2.725578E-0001
  5.074394E-0001 -5.185665E-0001
 -1.380782E+0000 -1.443002E+0000
 -8.127967E-0001 -1.253398E+0000
  1.321233E+0000  1.396470E+0000
  2.092528E-0003  1.355897E+0000
 -2.099859E+0000 -1.667694E-0001
 -1.140938E+0000 -9.167369E-0001
  2.687266E+0000 -2.190056E+0000
  1.577531E+0000  2.644127E+0000
 -1.985991E+0000  1.734352E+0000
 -1.701241E+0000 -3.386594E+0000
  1.869338E+0000 -1.131960E+0000
  2.323775E+0000  1.473260E+0000
 -1.449170E+0000  1.999829E+0000
  5.437140E-0001 -2.921721E+0000
 -8.428602E-0001 -4.703266E-0001
  1.966769E+0000  1.056299E+0000
  4.601438E-0001  1.136997E+0000
 -4.803877E-0001  2.130915E+0000
 -1.779824E+0000 -3.222433E-0001
  3.723107E-0001 -9.707881E-0001
 -7.407452E-0001  3.796034E-0001
  2.995997E+0000  2.615614E-0001
 -1.253090E+0000  1.224201E+0000
  6.228338E-0001  3.148306E-0002
  1.309971E+0000  2.711559E-0001
 -6.659398E-0001  3.778076E-0001
 -2.057584E-0001  7.750849E-0001
  3.961320E-0001 -1.345946E+0000
 -2.089778E+0000  1.775415E+0000
 -1.679808E+0000 -1.700745E+0000
  4.925457E-0001 -2.216883E+0000
  2.197988E+0000  1.858183E+0000
 -4.449208E-0001  2.591836E+0000
 -1.003757E+0000  7.688489E-0001
 -2.668780E-0001 -3.013484E+0000
  9.866467E-0001 -1.156772E+0000
  1.221258E+0000  2.208332E+0000
 -3.733226E+0000 -1.096864E+0000
  1.132007E+0000 -5.596997E-0001
  2.728822E+0000  7.772002E-0001
 -1.038930E+0000  1.658230E+0000
 -7.912746E-0001 -1.318859E+0000
 -1.446149E-0001 -1.542768E-0001
  3.252447E+0000 -1.322828E-0001
 -4.311450E+0000  2.507038E+0000
 -2.013740E+0000 -2.817472E+0000
  1.340859E+0000 -3.234002E+0000
  1.395985E+0000  1.890320E+0000
 -1.921343E+0000  3.134275E+0000
 -3.864638E+0000 -1.631448E+0000
  7.587654E-0001 -3.778796E+0000
  2.557577E+0000 -8.522878E-0001
 -9.414078E-0001  5.083173E+0000
  2.235374E-0001 -9.575397E-0001
 -2.226533E-0002 -1.346292E+0000
  7.664999E-0001  1.258075E+0000
  9.803058E-0001  3.739469E-0001
  9.218787E-0001 -1.529358E+0000
 -3.232072E+0000  1.523170E-0002
  3.421479E-0001 -1.280904E+0000
  1.406155E+0000  1.025736E+0000
  1.583998E+0000  2.727843E+0000
 -1.998498E+0000  1.732656E+0000
 -4.344891E-0001 -5.073938E-0001
  1.573470E+0000 -2.509415E+0000
 -5.714351E-0001  1.785839E+0000
  1.441359E+0000 -2.030974E-0001
 -1.820733E+0000  1.160911E+0000
  1.634441E+0000 -5.201720E-0001
  1.702345E-0001  1.598843E+0000
  9.688278E-0001  1.038165E+0000
 -6.351382E-0001 -1.881859E-0001
  1.889342E-0001 -5.101984E-0001
  2.264689E+0000 -2.548100E-0002
 -1.940751E+0000 -9.561737E-0001
 -1.245239E+0000 -8.156361E-0002
  3.127709E+0000 -2.039417E+0000
 -6.236457E-0001  5.470280E+0000
  3.544179E-0001 -1.594322E+0000
 -6.665108E-0001 -1.003423E+0000
  1.785677E+0000  1.867192E+0000
 -2.451540E+0000  6.666173E-0001
 -1.489451E+0000 -1.910968E+0000
  2.306197E+0000 -1.845112E+0000
 -1.036851E+0000  3.783956E+0000
 -4.775424E-0001  4.820730E-0001
 -3.408457E+0000 -1.630099E+0000
  3.316438E+0000 -2.942147E+0000
  2.246692E+0000  1.951725E+0000
 -3.785731E-0001  2.206172E+0000
 -2.886125E-0001 -2.364982E+0000
  8.410507E-0001 -1.065048E+0000
  1.121380E+0000  3.084747E+0000
 -8.058471E-0001  1.459688E+0000
 -3.189673E-0001 -4.397484E-0001
  1.873519E+0000 -4.326578E+0000
  9.738872E-0001 -7.723560E-0001
  2.148514E+0000  1.287470E+0000
 -7.497095E-0001  1.590363E+0000
 -2.840336E+0000 -3.174361E+0000
  2.391640E+0000 -1.219518E+0000
  2.348187E+0000  1.446190E+0000
 -3.580764E+0000  1.162652E+0000
  1.016198E+0000 -1.644162E+0000
  1.485096E+0000  1.612942E+0000
 -1.401373E+0000  1.595911E+0000
 -3.721762E+0000 -2.488821E+0000
  2.657948E+0000 -3.508793E+0000
  2.158925E+0000  7.005191E-0001
 -2.260172E+0000  3.987311E+0000
 -2.305570E+0000 -1.015873E+0000
  1.765126E+0000 -3.109300E+0000
  2.711586E+0000  2.940982E-0001
 -5.643522E-0001  1.983336E+0000
 -3.667878E+0000 -1.131826E+0000
  2.697761E+0000 -5.391493E+0000
  3.572571E+0000  2.374480E+0000
 -1.694026E+0000  1.722356E+0000
 -3.982187E+0000 -2.818591E+0000
  3.695773E+0000 -3.385324E+0000
  3.878932E+0000  4.863995E+0000
 -1.913798E+0000  4.091462E+0000
 -3.972021E+0000 -3.146599E+0000
  3.291980E+0000 -3.048933E+0000
  1.626258E+0000  1.935376E+0000
 -2.660100E+0000  4.169964E+0000
 -1.872594E+0000 -2.645367E+0000
  1.814856E+0000 -2.168073E+0000
  1.687107E+0000  3.668600E+0000
 -2.121204E+0000  1.066833E+0000
 -3.464178E+0000 -2.917343E+0000
  2.606417E+0000 -1.795996E+0000
  1.752494E+0000  7.901515E-0001
 -3.609923E+0000  2.022811E-0001
  8.506590E-0001 -3.774299E+0000
  1.473263E+0000 -1.980025E+0000
  2.286291E-0001  3.366663E+0000
  1.129600E+0000 -1.304435E+0000
 -1.718443E+0000 -6.841815E-0001
  2.962076E+0000 -2.566403E+0000
 -3.008364E-0001  3.126555E-0001
 -3.279358E-0001  3.777456E-0001
  8.053624E-0001 -5.142796E-0001
  1.298043E+0000  2.033852E+0000
 -1.085464E+0000  2.409262E+0000
 -1.678871E+0000  4.743622E-0001
  1.091883E+0000 -2.657540E+0000
  5.995087E-0001  3.069388E+0000
  1.344059E+0000  3.137296E+0000
 -1.165476E+0000 -4.232639E-0001
 -4.084079E-0001 -3.662044E+0000
  3.402812E+0000  1.332401E+0000
 -3.574078E-0001  3.660180E+0000
 -3.444237E+0000  1.515309E-0001
  3.052663E-0003 -2.347974E+0000
 -2.997777E-0001  1.652375E+0000
  3.363927E+0000 -1.314886E+0000
 -3.735952E+0000  1.025983E+0000
  8.209376E-0001 -2.154206E+0000
 -5.023021E-0001  6.868353E-0001
  2.262763E+0000  5.213075E-0001
 -2.182891E+0000  2.420679E+0000
 -9.259032E-0001 -1.632323E+0000
 -1.138808E+0000  2.279143E-0001
  1.733854E+0000  1.439036E+0000
 -2.292756E+0000  8.398712E-0001
 -1.320364E+0000 -2.332629E+0000
  3.758789E+0000 -1.749088E+0000
  3.817175E-0001  2.946852E+0000
 -1.302979E+0000 -3.271349E-0001
 -2.170340E+0000 -3.093925E+0000
  2.479140E+0000 -5.226095E-0001
 -1.083319E+0000  3.120880E+0000
  2.343757E+0000 -5.198808E-0002
 -2.971512E+0000  5.629852E-0001
  1.530932E+0000 -2.988086E+0000
 -9.294918E-0001  5.067048E-0002
  1.536691E+0000  1.802039E-0001
  4.479084E-0001  1.852217E+0000
 -1.616324E+0000  1.529643E+0000
  4.562043E-0002  6.317893E-0001
 -1.516999E+0000 -2.429051E+0000
  2.201888E+0000 -1.150466E+0000
  1.811799E+0000  1.246890E+0000
 -4.945252E-0001  1.435954E+0000
 -1.462220E+0000  1.804713E-0001
 -7.704650E-0001 -2.666837E+0000
  4.982737E+0000  1.639423E-0001
  2.821261E-0001  4.844779E+0000
 -2.744874E+0000  7.688447E-0001
  5.190863E-0002 -1.749945E+0000
  7.399576E-0001 -1.458968E+0000
  3.789252E-0001  1.118589E+0000
 -2.989543E-0001  2.278352E+0000
 -6.097800E-0002 -2.935002E+0000
 -5.505699E-0001 -9.355340E-0001
  3.648265E+0000  1.324055E+0000
 -1.205766E+0000  2.535492E-0001
 -2.346047E+0000 -1.244636E+0000
  3.858795E+0000 -2.526987E+0000
 -5.321394E-0001  2.289206E+0000
  5.455098E-0001  3.147974E+0000
 -3.998665E+0000 -2.058709E+0000
  8.078398E-0001 -9.342355E-0001
  2.314389E+0000 -6.645142E-0002
 -1.633178E+0000  3.544655E+0000
 -2.070960E+0000 -2.258068E-0001
  1.007865E+0000 -3.958074E+0000
  3.786160E-0001  1.420454E+0000
  1.488042E+0000  2.051400E+0000
 -3.459891E+0000  1.441787E+0000
  5.618795E-0001 -3.795380E+0000
  4.838878E+0000  1.466153E+0000
 -8.197451E-0001  3.703768E+0000
 -4.448473E+0000 -2.219264E+0000
  5.003895E+0000 -4.085141E+0000
  2.252371E+0000  2.093338E+0000
 -8.941061E-0001  2.313163E+0000
 -2.763175E+0000 -2.299902E+0000
  2.248159E+0000 -3.084302E+0000
  2.410659E+0000  9.388651E-0001
 -6.315957E-0001  1.077846E+0000
 -3.013679E+0000 -2.636148E-0001
  3.013933E+0000 -2.710939E+0000
 -5.115497E-0001  3.972362E+0000
 -1.320611E+0000  1.520930E+0000
 -1.723206E+0000 -4.159836E+0000
  2.668687E+0000 -2.030756E+0000
  1.115526E+0000  2.620442E+0000
 -2.447501E+0000  4.044081E-0001
  1.326233E+0000 -2.190519E+0000
  5.087496E-0001  1.802907E-0001
  1.020087E+0000  2.927930E+0000
 -1.587213E+0000  8.345818E-0001
  2.857033E-0001 -5.243023E-0001
 -3.668971E-0001  1.069899E+0000
 -1.009566E+0000  1.011922E+0000
  1.154877E+0000 -9.500722E-0001
 -8.463946E-0001 -5.103775E-0001
  2.951506E-0001 -2.675933E-0001
 -3.633063E-0001 -4.526073E-0001
  4.106548E-0001 -1.240377E+0000
  1.900520E+0000 -1.962040E+0000
 -2.617109E+0000  2.927376E+0000
  2.777781E+0000 -5.979464E-0001
 -1.146338E+0000  2.748418E-0001
  1.379499E+0000  1.698593E+0000
 -5.093579E-0001 -8.371976E-0002
 -2.127458E+0000 -2.004866E+0000
  2.655799E+0000  2.116024E-0001
 -4.141135E-0001  3.235401E+0000
 -1.374677E+0000  1.320112E+0000
  8.921423E-0001 -1.639342E+0000
 -5.650905E-0001  1.442544E+0000
 -6.330352E-0002 -6.358672E-0001
 -5.597941E-0001 -1.567471E+0000
 -4.704504E-0001  8.439964E-0001
  1.381299E+0000 -1.287601E+0000
 -2.563605E-0001 -9.669742E-0001
 -1.725648E+0000  3.476883E-0001
 -1.162607E+0000  4.677163E-0001
 -7.305309E-0001 -8.522810E-0001
  1.114539E+0000  8.847144E-0002
 -5.965526E-0001  1.057349E-0002
  9.445251E-0001  1.558460E+0000
  1.203357E+0000 -4.838797E-0001
  4.352776E-0001  1.905317E+0000
 -6.178296E-0001 -1.913300E+0000
  2.822750E-0001 -1.395704E+0000
  1.791633E+0000  1.613314E-0001
 -2.333516E+0000  1.788523E+0000
  5.625162E-0001 -1.724886E+0000
 -3.550786E-0001 -1.188592E+0000
  2.066309E+0000 -3.371952E-0001
 -1.900783E+0000  4.017227E-0001
 -5.329609E-0001 -8.548041E-0001
  5.459215E-0001  6.978264E-0001
 -2.257942E+0000  1.132410E+0000
 -1.742557E+0000 -1.479371E+0000
  1.536455E+0000  1.030828E+0000
 -1.804626E+0000  1.117139E+0000
 -9.445442E-0001 -1.782019E+0000
  2.759064E+0000 -5.702304E-0001
 -9.740055E-0001  2.345996E+0000
 -1.212124E+0000  4.432496E-0001
  2.047417E-0001 -3.876615E-0001
  2.027956E+0000  2.402313E-0001
 -1.719231E-0001 -1.303646E+0000
  1.153095E+0000 -1.213726E-0001
  1.485167E+0000  8.747459E-0001
 -1.555742E-0002  2.653005E+0000
 -1.686161E+0000 -5.034823E-0001
  1.475175E+0000 -3.197650E+0000
  1.044452E+0000  3.413670E-0001
 -1.562974E-0001  1.006227E+0000
 -2.166709E+0000 -2.573186E+0000
  1.343815E+0000  9.855588E-0001
 -9.554224E-0001  8.894168E-0001
  4.392998E-0001  4.450821E-0002
 -1.149394E+0000 -3.221980E+0000
  1.621316E+0000 -5.668664E-0001
  7.812854E-0001  1.384269E+0000
 -4.153313E+0000  4.106227E-0001
  1.739514E+0000 -4.001679E+0000
 -3.495007E+0000  2.688793E-0002
  3.219573E+0000 -2.688064E+0000
  1.122960E+0000  3.562106E+0000
 -2.542912E+0000  1.752897E+0000
 -1.553234E-0001 -3.867346E+0000
  1.677438E+0000 -6.728208E-0001
 -1.700340E+0000  1.979884E+0000
 -3.281120E-0001 -4.199445E-0001
 -6.872995E-0001  1.931585E+0000
 -4.879249E-0001 -2.148530E+0000
 -1.209785E+0000  1.163483E+0000
  2.502204E-0001 -7.287811E-0001
 -1.307588E+0000  2.133393E+0000
 -2.038435E-0001 -1.036476E+0000
  1.653540E+0000 -2.639211E+0000
  7.697848E-0001  8.159206E-0001
 -1.124481E+0000  2.192029E+0000
 -4.297438E-0001 -5.169022E-0001
 -9.785054E-0001  3.928321E-0001
  7.061823E-0001 -7.564234E-0001
  2.516971E-0001  4.985912E-0001
 -4.696032E-0001  1.203791E+0000
 -1.004541E+0000 -5.999970E-0001
  4.693717E-0001 -1.941980E+0000
 -1.259399E+0000  2.076037E+0000
  2.429267E+0000  7.613592E-0001
 -1.763648E+0000  1.754546E+0000
 -2.797924E+0000 -3.698777E+0000
  2.009577E+0000 -1.173709E+0000
 -2.916276E-0001  2.593438E+0000
 -1.346755E+0000  5.504269E-0001
  3.491259E-0002 -1.863713E+0000
 -1.490457E+0000  2.088286E+0000
  2.243387E+0000  1.641577E+0000
 -3.406577E+0000  1.117549E-0001
 -1.433136E+0000 -1.193013E+0000
  1.868218E+0000 -2.070979E+0000
  1.008639E+0000  1.612565E+0000
 -6.535093E-0001  1.646543E+0000
 -2.582464E+0000 -4.782580E-0002
  4.609691E+0000 -3.821454E+0000
 -2.618437E+0000  2.905581E+0000
  1.921140E+0000  1.890273E+0000
 -9.863122E-0001 -8.729834E-0001
  1.327226E+0000 -2.618537E+0000
  6.750875E-0001 -5.669927E-0001
  8.866479E-0001 -3.354324E-0001
  9.500489E-0001  2.115047E+0000
 -2.544445E+0000 -1.260863E-0001
 -3.576154E-0001 -2.997161E+0000
  9.405880E-0001 -2.546671E+0000
  1.247763E+0000  1.650609E+0000
  3.547237E-0001  2.659906E+0000
 -2.462852E+0000 -4.271230E-0001
  2.965085E-0001 -2.344200E+0000
  3.681783E+0000 -7.262532E-0002
 -2.170945E+0000  2.206590E+0000
 -1.204835E+0000 -1.375247E+0000
 -3.554342E-0002 -3.564318E+0000
  4.562450E+0000  2.688915E-0001
 -7.841811E-0001  3.559230E+0000
 -1.106023E+0000 -2.005199E+0000
  1.869395E+0000 -5.170702E+0000
  1.079391E+0000  5.254319E-0001
 -9.750883E-0002  2.955942E+0000
 -3.221550E+0000 -2.733487E+0000
 -9.787497E-0001 -3.002120E+0000
  3.435272E+0000 -7.521515E-0001
  8.495963E-0001  6.101162E+0000
 -4.784758E+0000  2.383079E-0001
  7.708857E-0001 -3.839171E+0000
  1.792774E+0000  5.252775E-0001
  1.024565E+0000  2.882136E+0000
 -3.165200E+0000  2.931640E+0000
 -2.000375E+0000 -3.524584E+0000
  1.690519E+0000 -1.459821E+0000
  9.698220E-0001  2.325490E+0000
 -1.977708E+0000 -3.237747E-0001
 -2.432328E-0001 -1.435075E+0000
  1.966938E+0000 -4.424781E-0001
 -8.853909E-0001  2.653725E+0000
 -1.026659E+0000  1.429958E+0000
 -1.564966E+0000 -2.283172E+0000
  4.323144E+0000 -2.966669E+0000
 -7.733268E-0001  3.690156E+0000
 -4.776723E-0001  2.074007E-0001
 -2.153160E-0001 -5.469685E+0000
  4.216450E+0000 -4.936614E-0001
  8.778139E-0001  2.561678E+0000
 -3.995154E+0000  5.196151E-0001
 -2.405365E+0000 -3.952294E+0000
  3.080314E+0000 -1.425115E+0000
  8.337147E-0001  1.661220E+0000
 -5.096380E+0000  1.123284E+0000
 -6.930160E-0001 -2.741032E+0000
  4.981500E+0000  5.858292E-0001
 -1.121302E+0000  5.208818E+0000
 -5.092751E+0000 -1.924593E-0001
 -1.717965E+0000 -5.245753E+0000
  5.006846E+0000 -1.377386E-0002
  1.117993E+0000  6.699181E+0000
 -4.108469E+0000  1.222702E+0000
 -1.012916E+0000 -5.485057E+0000
  2.689446E+0000  6.476569E-0001
 -1.346333E+0000  3.387429E+0000
 -1.375204E+0000  4.289759E-0001
 -2.074490E+0000 -2.927764E+0000
  1.190632E+0000 -1.801680E+0000
  6.957167E-0001  3.469802E+0000
 -2.251961E+0000  4.876355E-0001
 -1.441228E+0000 -3.815515E+0000
  4.352817E+0000 -7.287503E-0001
  4.276665E-0001  4.019319E+0000
 -2.925526E+0000  1.999494E+0000
 -3.227572E+0000 -3.185293E+0000
  2.746924E+0000 -1.055707E+0000
  2.435969E+0000  4.638022E+0000
 -4.120178E+0000  1.759159E+0000
 -1.420061E+0000 -4.763481E+0000
  3.858291E+0000 -2.806447E-0001
  8.092455E-0001  5.065902E+0000
 -4.512772E+0000 -9.708120E-0001
  1.267971E-0001 -2.344908E+0000
  4.056108E+0000 -1.663975E+0000
  1.980146E-0001  3.168055E-0001
 -1.489706E+0000  6.583838E-0001
  7.537887E-0001 -2.580000E+0000
  1.099266E+0000 -9.271137E-0002
  6.390868E-0001  3.119194E+0000
  1.366729E-0001 -2.529316E+0000
 -2.553063E+0000 -1.527390E+0000
  2.192509E+0000 -1.366014E+0000
 -4.613734E-0001  3.389594E+0000
 -1.283112E+0000  1.094639E-0001
 -1.822650E+0000 -1.840368E+0000
  1.901211E+0000  2.915279E-0001
  2.112846E+0000  5.943818E+0000
 -5.173973E+0000  6.001457E-0001
 -6.880930E-0001 -8.146051E+0000
  4.325072E+0000  3.996142E-0001
  9.082655E-0001  3.565619E+0000
 -5.263007E+0000 -1.431511E+0000
 -1.926552E+0000 -6.491614E+0000
  6.312571E+0000 -3.137943E-0001
 -1.482396E+0000  6.468949E+0000
 -3.937967E+0000 -1.592058E+0000
  2.256659E+0000 -3.957415E+0000
  1.283922E+0000  3.205685E+0000
  4.785351E-0001  2.776127E+0000
 -2.577236E+0000 -2.355106E+0000
  2.069166E+0000 -2.921686E+0000
  1.031503E+0000  1.601024E+0000
  6.041730E-0001  2.655678E+0000
 -4.255164E+0000 -8.937786E-0001
  2.145232E+0000 -1.383149E+0000
 -1.930711E-0001  1.924866E+0000
  2.146484E-0001  3.029746E+0000
 -2.822756E+0000 -3.977864E+0000
  8.141337E-0001 -3.565457E-0001
  2.834275E+0000  1.558657E-0001
  1.461185E+0000  1.390317E+0000
 -1.957429E+0000  1.825293E+0000
 -1.532370E+0000 -4.981800E+0000
  3.955604E+0000 -3.378138E+0000
 -8.702939E-0001  5.993570E+0000
 -7.799432E-0001 -1.518118E+0000
 -2.250564E+0000 -3.725315E+0000
  4.207616E+0000 -1.862220E+0000
  7.651504E-0001  4.129281E+0000
 -1.284563E+0000  2.700451E+0000
 -1.778450E+0000 -3.728874E+0000
  4.344675E+0000 -3.402632E+0000
  1.686991E+0000  5.879448E+0000
 -1.024758E+0000  1.825859E+0000
 -4.171145E+0000 -2.304062E+0000
  1.658837E+0000 -3.449160E+0000
  6.996773E-0001  3.964382E+0000
 -2.182281E+0000  1.449700E+0000
  2.057821E+0000 -1.788107E+0000
 -1.218316E+0000 -1.521880E+0000
  3.845528E+0000  1.729263E+0000
  2.558545E-0001 -1.537889E+0000
 -2.624324E+0000 -8.681952E-0001
  2.674497E+0000 -6.990710E-0001
 -7.086908E-0001  1.928453E+0000
  1.423044E+0000 -1.532734E+0000
 -2.659699E+0000  1.955206E+0000
  5.573691E-0001 -5.012558E-0001
  2.192152E-0001  1.599941E+0000
  2.790329E-0001 -1.872918E+0000
 -2.239161E+0000  8.636797E-0001
  6.467297E-0001 -1.535189E-0001
 -2.688657E-0002  1.135652E-0001
  3.863523E-0001 -1.741127E-0002
  2.042414E+0000 -1.860148E+0000
  2.277693E+0000  2.996805E+0000
 -2.014582E+0000  1.457860E+0000
 -3.040364E+0000 -1.862079E-0001
  2.958121E+0000 -2.103443E+0000
 -8.182373E-0001  4.586879E+0000
 -1.285967E+0000 -1.118392E+0000
 -8.543533E-0001 -2.425042E+0000
  1.638386E+0000 -5.086965E-0001
  1.218267E+0000  2.186984E+0000
 -1.255956E+0000 -1.850165E+0000
 -7.618765E-0001 -2.310597E+0000
  3.712179E+0000  1.542359E+0000
 -7.952093E-0001  4.270474E+0000
 -5.286542E-0001 -1.200321E+0000
 -1.015924E+0000 -1.047015E+0000
  1.667379E+0000 -1.577198E+0000
  1.395215E+0000  2.567561E+0000
  3.769082E-0002  9.947942E-0001
 -2.035536E+0000 -2.188053E+0000
  1.797748E+0000 -1.405461E+0000
 -1.245791E-0001  3.112191E+0000
 -2.643316E+0000 -1.348171E+0000
  3.307047E-0001 -2.962202E+0000
  1.955377E+0000 -7.377931E-0002
 -9.598208E-0001 -6.345173E-0001
 -1.229328E+0000  4.945670E-0001
  1.584313E+0000 -1.115825E+0000
  9.185345E-0002  2.358496E+0000
 -6.515060E-0001  1.572413E+0000
 -2.724858E+0000 -2.083524E+0000
  6.894867E-0001 -3.044701E+0000
  3.113999E+0000 -1.569457E-0001
 -2.256693E+0000  2.341572E+0000
 -1.494319E+0000 -2.255287E+0000
  2.329841E+0000 -2.121269E+0000
  4.109591E+0000 -1.069675E+0000
 -2.701792E+0000  3.720813E+0000
 -2.161123E+0000 -6.581875E-0002
  1.671745E-0001 -1.614140E+0000
  3.393599E+0000  1.903132E+0000
 -4.430141E-0001 -1.759255E-0002
 -2.700971E+0000 -5.467230E-0002
  2.039548E+0000 -2.021663E+0000
  1.511990E+0000  6.239456E-0001
 -2.580386E+0000  3.367298E+0000
 -7.730686E-0001 -3.162224E-0001
  4.027982E-0001 -2.187170E+0000
  3.409085E+0000  9.223793E-0001
 -1.998317E+0000  8.790924E-0001
 -9.588858E-0001 -9.855293E-0001
  8.930400E-0001 -3.423768E+0000
  1.431076E+0000  3.320983E+0000
 -4.355422E-0001  1.409822E+0000
 -3.990571E+0000  6.598454E-0001
  1.952012E-0001 -2.124606E+0000
  1.574206E+0000  9.240527E-0001
  1.661037E+0000 -1.388357E+0000
 -2.028706E+0000  1.859425E+0000
 -2.248262E+0000  1.112099E+0000
  2.862828E+0000 -3.545398E-0001
 -2.520978E-0001  2.880614E+0000
  5.538989E-0002 -4.661487E-0002
 -9.593143E-0001 -1.295951E+0000
  7.048962E-0001 -2.604307E+0000
  1.174860E+0000  1.689435E+0000
  3.139703E-0001  8.224851E-0001
  4.192867E-0001 -8.816589E-0001
  2.085809E+0000 -1.173927E+0000
 -8.148605E-0003 -4.390624E-0001
  4.669095E-0001 -6.493180E-0003
 -1.326388E+0000 -2.283693E+0000
 -9.327117E-0001 -7.177890E-0001
 -1.034170E+0000  1.279427E+0000
 -3.700776E-0001 -2.353685E-0001
 -6.490420E-0002 -1.333522E+0000
 -1.080873E+0000  3.473194E+0000
 -2.812185E-0001 -1.621398E+0000
 -3.126626E-0001 -5.743838E-0001
  1.076552E-0002 -5.071103E-0002
  1.709736E-0002  1.468405E+0000
 -2.411626E+0000  7.186984E-0002
  4.183257E-0001 -3.908127E+0000
  1.255502E+0000  1.075637E+0000
 -1.584421E+0000  2.780269E+0000
 -1.210118E-0001  3.052159E-0001
 -1.488011E+0000 -1.815124E+0000
  2.751589E+0000 -3.093453E+0000
  6.549339E-0001  1.429829E+0000
 -1.634833E+0000 -2.466071E-0001
 -2.022531E-0001 -2.522475E+0000
  1.983738E+0000 -2.917846E-0001
 -6.247630E-0001  7.848125E-0001
 -2.452964E+0000  1.299306E+0000
  2.815180E+0000 -1.485296E-0001
 -1.582699E+0000  8.384711E-0001
  1.983059E+0000 -2.814843E-0001
 -5.267159E-0001  1.616648E+0000
  8.553500E-0001  2.896032E+0000
 -1.690396E+0000 -1.222065E+0000
  3.849845E-0001 -1.957444E+0000
 -3.394999E-0001 -1.251086E-0001
 -8.810146E-0001  3.143876E-0001
  3.141005E-0002 -2.822109E+0000
  1.461564E+0000 -1.427814E+0000
  1.336393E+0000  3.185554E-0001
 -2.765133E+0000  4.634148E-0001
 -9.708230E-0001 -1.172371E+0000
  3.524726E+0000 -1.044214E+0000
 -4.545087E-0001  2.664303E+0000
 -1.895574E+0000  1.821675E+0000
  9.635515E-0001 -1.226253E+0000
  8.701962E-0001 -7.332182E-0001
  1.344848E+0000  1.712531E-0001
 -1.928800E+0000  1.235868E+0000
 -9.783979E-0001 -2.082205E+0000
  2.237666E+0000 -2.748898E+0000
  1.787593E+0000  2.338640E+0000
 -1.485071E+0000  8.084603E-0001
 -9.863601E-0001  1.330207E+0000
  1.145023E+0000 -1.197794E+0000
  1.640010E+0000  2.425639E+0000
  3.263874E-0001 -1.894210E-0001
 -1.886801E+0000  1.117866E-0002
  1.900884E+0000 -1.756168E-0001
 -1.862531E+0000  1.416286E+0000
  7.534770E-0001 -2.335423E+0000
  1.504015E+0000  1.304954E+0000
  9.646254E-0001  1.495294E+0000
 -5.196545E+0000 -8.432467E-0002
  2.654794E-0001 -6.213177E-0002
  1.296873E+0000 -2.025676E+0000
  2.385487E+0000  1.921691E+0000
  2.406925E+0000  4.379282E+0000
 -2.975093E+0000 -2.542474E-0001
  1.360426E-0001 -6.130312E+0000
  5.383476E+0000  1.471494E+0000
  1.299286E-0001  4.011072E+0000
 -5.742558E+0000 -1.261454E+0000
  5.136410E-0001 -5.047044E+0000
  4.930674E+0000  2.441150E+0000
 -1.470814E+0000  4.404769E+0000
 -5.829210E+0000 -9.039377E-0001
  2.589402E+0000 -5.971924E+0000
  4.955400E+0000  3.296220E+0000
 -1.190003E+0000  4.178916E+0000
 -6.099087E+0000 -4.044058E+0000
  2.861354E+0000 -6.360091E+0000
  3.164964E+0000  1.591471E+0000
 -2.788145E+0000  3.990403E+0000
 -2.671029E+0000 -2.142148E+0000
  2.244649E+0000 -3.766963E+0000
  1.909111E+0000  2.422433E+0000
  3.128196E-0001  2.228886E+0000
 -3.783659E+0000 -2.142794E+0000
  1.897417E+0000 -3.389556E+0000
  1.680665E+0000  1.772395E+0000
 -5.985144E-0001  5.274334E+0000
 -6.446670E-0001 -3.302649E+0000
  1.018059E+0000 -3.068967E+0000
  2.887948E+0000  4.246639E+0000
 -2.570286E-0001  2.430482E+0000
 -4.240085E+0000 -2.204427E+0000
  2.618824E+0000 -5.747523E+0000
  3.100875E+0000  3.292030E+0000
 -2.366372E+0000  2.984887E+0000
 -3.289474E+0000 -4.387580E+0000
  2.935707E+0000 -2.069625E+0000
  2.700688E+0000  1.684068E+0000
 -2.242769E+0000  4.792333E+0000
 -3.298943E+0000 -4.024243E+0000
  1.155200E+0000 -3.853698E+0000
  1.890238E+0000  3.738925E+0000
 -1.155458E-0001  4.760825E+0000
 -4.768909E+0000 -1.594162E+0000
 -2.761666E-0002 -7.060050E-0001
  3.789385E+0000  1.056525E+0000
 -3.573672E+0000  4.418416E+0000
  5.633708E-0001 -3.239134E+0000
 -4.787444E-0001 -2.007108E+0000
  5.131823E+0000 -1.629489E+0000
 -1.514284E+0000  2.718710E+0000
 -1.800673E+0000 -1.759536E-0001
 -1.730692E-0001 -3.847382E+0000
  2.108479E+0000  1.496476E+0000
  8.917479E-0001  1.757677E+0000
 -2.018540E+0000  1.338421E+0000
 -2.097536E+0000 -2.788568E+0000
  3.043513E+0000 -3.140324E+0000
  6.190354E-0001  3.199714E+0000
  3.538910E-0001  1.529388E+0000
 -3.878970E+0000 -1.171432E+0000
  3.540298E+0000 -3.288908E+0000
  1.620762E-0001  1.304087E+0000
 -5.387428E-0001  2.969077E+0000
 -1.858286E+0000 -1.479815E+0000
 -1.214298E+0000 -3.269933E+0000
  1.162553E+0000  1.980218E+0000
  1.268638E-0001  1.053240E+0000
 -3.025592E+0000 -2.013158E+0000
  9.271174E-0001 -3.742981E+0000
  3.068905E+0000  2.400761E+0000
  1.355449E+0000  2.498222E+0000
 -5.713760E+0000 -1.342091E+0000
  1.095287E+0000 -4.474439E+0000
  3.769745E+0000  1.049888E+0000
  2.324203E-0001  3.742658E+0000
 -6.201894E+0000  2.863237E-0001
  1.588644E+0000 -4.667511E+0000
  1.076542E+0000  1.500805E+0000
  2.160293E+0000  4.951249E+0000
 -5.748726E+0000  4.385071E-0001
 -4.263554E-0001 -2.657364E+0000
  4.185656E+0000  6.014508E-0001
 -5.984207E-0002  1.940137E+0000
 -5.936941E-0001 -9.994695E-0001
  1.899263E-0003 -4.092137E-0001
 -9.453260E-0001  7.464755E-0002
  2.574818E+0000  2.551076E+0000
 -1.789596E+0000  1.497384E+0000
 -2.026188E-0001 -3.342128E-0003
  1.375883E+0000 -2.765389E+0000
 -1.684435E+0000  3.841212E+0000
 -5.247433E-0001  3.103104E-0001
 -9.535116E-0001 -4.607956E-0001
  3.322533E-0001 -2.181036E+0000
  2.250033E+0000  1.419613E+0000
  6.982278E-0001  2.910270E+0000
 -2.167125E+0000 -3.064741E+0000
  1.027991E+0000 -1.102732E+0000
  2.077494E+0000  7.510381E-0002
  8.052160E-0001  2.592819E+0000
 -2.155721E+0000 -3.723507E-0001
  7.383582E-0001 -9.718190E-0001
  4.115690E-0001 -1.224360E-0001
  8.409194E-0001  4.245960E-0001
 -6.746128E-0001 -6.959893E-0001
  1.299546E+0000 -3.443312E+0000
  1.949888E+0000  2.072482E-0001
 -7.306542E-0001 -2.490807E-0001
 -5.799304E-0001 -9.002686E-0001
  2.958445E+0000 -1.192737E+0000
 -1.730847E+0000  2.440464E+0000
  6.545723E-0001  1.087275E+0000
 -1.742000E+0000 -2.380481E+0000
  3.403135E+0000 -1.908177E+0000
 -8.164209E-0001  1.492367E-0001
 -1.567651E+0000  2.673004E+0000
 -1.925288E+0000 -6.835734E-0001
 -6.338855E-0001 -2.303661E+0000
  2.547177E+0000 -1.359776E+0000
 -2.191774E+0000  4.293582E+0000
 -2.898451E+0000 -8.487044E-0001
 -1.826567E+0000 -2.595654E+0000
  3.021416E+0000 -2.079952E+0000
 -1.207380E+0000  3.770711E+0000
 -2.390401E+0000 -2.682644E+0000
  1.103571E+0000 -3.082792E+0000
  2.539536E+0000  2.041248E+0000
  6.647232E-0001  3.571461E+0000
 -2.760495E+0000 -9.425350E-0001
  1.994878E+0000 -4.484559E+0000
  2.369898E+0000  2.013384E+0000
 -1.334434E+0000  2.752625E+0000
 -2.011264E+0000 -3.728335E+0000
  6.147600E-0002 -1.049886E+0000
  6.594202E+0000  2.258997E+0000
 -5.754979E+0000  2.742268E+0000
  9.751867E-0001 -3.086011E+0000
  2.343708E+0000  1.109038E+0000
  1.282899E+0000  3.266732E+0000
 -3.358085E+0000 -6.162016E-0001
  8.303701E-0001 -2.485020E+0000
  3.625761E+0000  4.168598E-0001
 -1.010896E+0000  3.962637E+0000
 -1.868609E+0000 -1.202846E+0000
 -7.356074E-0001 -2.733200E+0000
  3.342559E+0000 -9.560205E-0001
 -1.581507E+0000  2.680497E+0000
 -1.175027E-0001 -3.465662E-0001
  9.638778E-0002 -1.536377E+0000
 -7.687146E-0001  2.445808E+0000
  6.864452E-0001  2.735794E+0000
 -2.382264E+0000 -6.644128E-0001
  1.538443E+0000 -2.370783E+0000
  3.808049E-0001 -7.492320E-0003
  5.205308E-0001  1.633601E+0000
 -1.277114E+0000  1.085946E+0000
  6.378830E-0002  3.454665E-0002
  9.961030E-0001 -2.139188E+0000
  1.040079E+0000  5.168316E-0001
  2.310046E+0000  1.509580E+0000
 -2.064897E+0000 -5.718247E-0001
  1.425251E-0001 -1.891019E+0000
  3.279763E+0000 -3.305548E+0000
  4.537095E-0001  3.774028E+0000
 -1.392245E-0001  5.848715E-0001
 -1.026135E+0000 -1.512968E+0000
 -2.633691E+0000 -4.081385E-0001
  1.737233E+0000  2.753039E-0001
  5.175378E-0001  1.129595E+0000
  1.944437E+0000  3.091835E+0000
 -2.261389E+0000  7.552517E-0001
 -2.840054E+0000  6.513687E-0001
  3.813485E+0000 -2.017252E+0000
 -2.351166E+0000  1.287313E+0000
  1.990196E+0000 -7.745768E-0001
 -2.487208E+0000  1.233961E+0000
 -3.289340E-0001 -2.462191E+0000
  2.212976E+0000 -1.918679E+0000
  1.422011E+0000  2.589142E+0000
 -1.602707E+0000 -1.554368E-0001
 -1.127401E+0000 -3.286049E+0000
  2.363717E+0000  6.462329E-0001
 -2.045863E+0000  2.991684E+0000
  2.476473E+0000  1.725687E+0000
 -1.383799E+0000  1.761513E-0001
 -1.188039E+0000 -3.830885E+0000
  4.669615E+0000 -1.467545E+0000
  1.576047E+0000  6.016345E+0000
 -3.802091E+0000 -9.907233E-0001
 -2.120502E+0000 -4.142456E+0000
  2.795138E+0000 -6.397204E-0001
 -4.628879E-0001  2.317353E+0000
 -3.403989E+0000  9.723297E-0001
  5.149407E-0001 -3.593807E+0000
  1.245377E+0000  2.359433E-0001
  9.246158E-0001  3.271073E+0000
 -4.174832E+0000  1.163500E+0000
 -4.533722E-0001 -2.214930E+0000
  6.027447E-0002 -3.574124E-0001
  2.003827E+0000  3.663169E-0002
 -2.480039E+0000  1.537876E+0000
 -6.477756E-0001 -8.050764E-0001
  1.242078E+0000  2.231152E-0001
  8.469667E-0001  1.830267E+0000
 -2.024924E+0000  1.657437E+0000
  1.577579E+0000  9.800056E-0002
 -3.012139E+0000  9.160842E-0002
  2.710025E+0000 -1.930258E+0000
 -8.914276E-0001  7.945055E-0001
  6.461964E-0001 -1.088237E+0000
 -2.805060E+0000 -2.073451E+0000
 -4.758754E-0001 -1.793131E+0000
  3.169754E+0000  9.905667E-0001
 -3.340295E+0000  1.816350E+0000
  2.212443E+0000 -1.743415E+0000
  2.964033E-0001 -8.787177E-0001
  3.491626E+0000  1.519140E+0000
 -2.309174E+0000  1.669501E+0000
 -1.659579E-0001 -3.252053E+0000
  2.868120E+0000 -4.027390E-0001
  1.839166E+0000  4.498595E+0000
 -1.778627E+0000 -1.260084E+0000
 -1.666241E+0000 -4.552807E+0000
  4.657148E+0000  1.029588E+0000
  7.864659E-0001  4.344917E+0000
 -4.850440E+0000  1.251375E+0000
  5.518280E-0001 -3.799485E+0000
  3.660894E-0001 -8.383508E-0001
  2.984818E+0000  1.148909E+0000
 -2.627766E+0000  3.005455E-0001
 -4.843307E-0001 -1.314977E-0001
  1.716642E+0000 -3.575237E-0001
 -1.856707E+0000  2.586197E-0001
 -5.736379E-0001  1.237038E+0000
  1.540826E+0000 -1.727132E+0000
  1.215518E+0000  6.036824E-0001
 -3.094079E-0001  3.993387E-0001
 -1.615135E+0000  1.709870E+0000
 -1.120966E+0000 -2.553580E+0000
 -8.842493E-0002  2.375131E+0000
  1.249042E+0000 -5.635626E-0001
 -9.948921E-0001  1.301812E+0000
 -4.353044E-0001 -8.165675E-0001
  2.068857E+0000 -9.604903E-0001
 -6.683490E-0002  3.518407E+0000
 -1.214022E+0000  1.454084E-0001
 -8.515052E-0001 -2.459078E+0000
  2.427792E+0000 -2.323386E+0000
  2.866585E+0000  3.787816E+0000
 -2.689369E+0000  2.599179E+0000
 -3.966633E+0000 -1.472939E+0000
  1.094089E+0000 -3.619517E+0000
  3.191551E+0000  2.089148E-0001
 -1.776323E+0000  3.566483E+0000
 -7.234135E-0001 -1.241753E+0000
 -1.159881E+0000 -6.156961E-0001
  1.459652E+0000  2.350784E-0001
 -2.333654E+0000  2.134713E+0000
 -5.951307E-0001 -2.376160E-0001
  2.689130E-0001 -3.289533E+0000
  8.822025E-0001  2.130557E+0000
  2.626568E+0000  5.478685E-0001
 -1.800886E+0000  1.243823E+0000
  6.725715E-0002 -9.947033E-0001
  9.967405E-0001 -2.109204E+0000
  2.033277E+0000  2.248564E+0000
 -1.284276E+0000  1.899001E+0000
 -2.490862E+0000  1.231983E+0000
  1.652144E+0000 -2.556501E+0000
 -6.668201E-0001  2.217055E+0000
 -1.738790E-0001  3.010934E+0000
 -3.392045E-0001  1.013832E+0000
 -4.891390E-0001 -2.111567E+0000
  1.896808E+0000 -2.782044E+0000
  7.475950E-0001  3.063100E+0000
 -1.528892E-0001  8.127023E-0001
  3.402968E-0001 -2.085924E+0000
  1.784716E+0000 -2.226900E+0000
  7.328391E-0001  1.789704E+0000
 -1.236616E+0000  8.915261E-0002
 -7.790607E-0002 -1.781228E+0000
 -6.261089E-0001 -2.904368E+0000
  2.160783E+0000  2.633795E+0000
 -1.391195E+0000  8.980408E-0001
 -2.391650E+0000 -2.040204E+0000
 -6.126359E-0001 -1.336245E+0000
  1.872719E+0000  1.153972E+0000
 -1.269546E+0000  1.045542E+0000
 -1.450029E+0000 -8.416094E-0001
  8.985430E-0002 -2.768750E+0000
  6.615347E-0001 -5.274752E-0001
  3.092338E+0000  3.343136E+0000
 -2.282700E+0000  3.401304E-0001
 -3.212409E-0001 -1.708409E+0000
 -4.576433E-0001  3.746640E-0001
 -6.194630E-0001  7.747036E-0001
  3.656209E-0001  5.864844E-0002
  1.097765E+0000  1.134514E+0000
 -2.272016E+0000  3.843622E+0000
 -9.630470E-0001 -1.301126E+0000
 -6.361540E-0001 -3.825674E+0000
  2.020729E+0000  9.752668E-0001
 -6.097482E-0001  1.839152E+0000
 -2.544784E+0000  1.088099E+0000
  1.198150E+0000 -1.763823E+0000
  2.553306E-0001  9.308724E-0001
  4.057610E-0001  1.103438E+0000
 -1.724262E+0000 -5.793813E-0001
 -1.279797E-0001  2.971758E-0001
 -8.218877E-0001  6.865278E-0001
  7.869334E-0001 -8.842526E-0001
 -7.819823E-0001  1.334412E+0000
 -9.586178E-0001 -1.889238E+0000
 -1.812459E+0000  1.223886E+0000
  4.021003E+0000  5.536886E-0001
 -3.759810E-0001  2.970852E+0000
 -1.058999E+0000 -1.087018E+0000
 -5.846689E-0001 -3.010923E+0000
  2.182790E+0000 -1.177421E+0000
  4.934026E-0001 -2.934089E-0001
 -1.699656E+0000  7.395311E-0001
  2.827794E+0000 -1.012986E-0001
 -8.863308E-0001  1.945225E+0000
  5.233342E-0001  6.868484E-0001
 -2.992264E+0000 -1.108100E+0000
  3.816886E+0000 -3.380733E+0000
  6.707020E-0001  3.245986E+0000
 -3.812507E+0000 -5.752341E-0001
  1.742320E+0000 -4.094430E+0000
  2.609034E+0000 -1.840109E+0000
  2.535384E+0000  8.270081E+0000
 -4.190487E+0000  5.795486E-0001
 -3.187001E+0000 -3.768720E+0000
  7.754240E+0000 -1.790517E+0000
 -2.932098E+0000  4.899916E+0000
 -1.329797E+0000 -1.852580E-0001
 -2.089171E+0000 -3.665418E+0000
  4.998589E+0000 -8.726363E-0001
  1.302865E+0000  5.350015E+0000
 -2.224918E+0000 -1.150952E+0000
 -1.683810E+0000 -3.404885E+0000
  4.189575E+0000 -1.578117E+0000
  1.285413E+0000  3.909952E+0000
 -3.363362E+0000  1.977689E+0000
  1.766603E-0001 -6.951292E+0000
  2.479646E+0000 -1.781941E+0000
  2.998655E+0000  5.871813E+0000
 -2.845214E+0000  2.268554E+0000
 -4.524542E+0000 -2.971236E+0000
  5.903575E+0000 -2.558395E+0000
  3.481738E+0000  2.759889E+0000
 -4.308507E+0000  3.129932E+0000
 -1.174632E+0000 -3.606823E+0000
  1.041231E+0000 -3.057864E-0001
  1.720043E+0000  3.630640E+0000
 -1.933669E+0000  1.188857E+0000
 -1.517859E+0000  2.738258E-0001
  2.079695E+0000 -2.098375E+0000
 -6.507563E-0001  1.288891E+0000
  3.643160E+0000 -8.550269E-0001
 -2.166838E+0000  1.876372E+0000
 -1.164621E-0001  1.322812E-0003
 -4.448912E-0001 -1.157929E+0000
  5.285960E-0001 -4.347150E-0001
  1.422328E+0000  3.582298E+0000
 -3.384897E+0000  9.723802E-0001
 -1.491587E+0000 -2.213401E+0000
  1.782627E+0000 -1.099126E+0000
  5.418879E-0001  1.659602E+0000
  1.181118E+0000  9.183667E-0001
 -4.097569E+0000 -2.871293E+0000
  1.801308E+0000  5.792103E-0001
  1.389753E+0000  9.947054E-0001
 -3.090631E-0001  1.135891E+0000
 -1.260290E+0000 -2.992065E-0001
  1.201654E+0000 -9.633653E-0001
  6.900696E-0001  1.242267E+0000
  9.128619E-0001  1.375162E+0000
 -1.517464E+0000  3.163899E-0001
 -7.152468E-0001 -3.792243E+0000
  2.861339E+0000  2.107378E-0001
  5.640489E-0001  6.548859E-0001
 -3.915097E+0000  2.936326E-0003
  1.289950E+0000 -3.500624E+0000
  1.018186E+0000  1.832219E-0001
  2.339155E-0001  1.955514E+0000
 -4.682124E-0001  1.811105E+0000
 -1.747907E+0000 -3.639978E+0000
  3.840082E+0000 -3.802049E-0002
  1.531240E+0000  3.191537E+0000
 -6.387754E+0000  2.098026E+0000
  7.255435E-0001 -4.606657E+0000
  2.055431E+0000  3.760031E-0001
  3.184278E+0000  7.694646E-0001
 -3.891499E+0000 -3.884635E-0002
 -1.933124E-0001 -2.204340E+0000
  3.493739E+0000 -4.468232E-0001
 -7.534189E-0001  3.360943E+0000
 -2.723660E+0000 -2.289010E+0000
  3.823280E-0001 -2.369845E+0000
  4.607656E+0000  1.163015E-0001
 -3.704473E+0000  5.793510E+0000
 -1.413687E+0000 -2.148862E+0000
 -8.167143E-0002 -2.990765E+0000
  4.102905E+0000  1.091504E+0000
 -2.579755E+0000  2.792674E+0000
 -2.029125E+0000 -1.552216E+0000
  2.770767E+0000 -2.208980E+0000
  1.306463E+0000  2.962171E+0000
  7.605430E-0001  2.476936E+0000
 -3.288510E+0000  2.475537E-0001
  2.270510E+0000 -4.831682E+0000
  3.205541E-0001  6.533238E-0001
 -2.407314E+0000 -1.316169E-0001
 -7.625849E-0001 -1.014417E+0000
  1.359320E+0000 -2.368645E+0000
  7.847189E-0001  1.874428E+0000
 -9.437682E-0001  3.170819E+0000
 -9.859942E-0001 -9.666505E-0001
  7.940506E-0001 -2.202668E+0000
  2.878862E-0001  6.335848E-0001
  1.776955E+0000  4.384904E-0001
 -2.818788E+0000 -1.541777E+0000
  1.539366E+0000 -5.432951E-0001
  1.694162E+0000  1.036786E+0000
 -8.570796E-0001  1.570321E+0000
 -2.155721E+0000 -4.476478E-0001
  2.087586E+0000 -2.155810E+0000
  6.257717E-0001  1.320740E+0000
  4.459718E-0001  3.169807E-0001
 -1.848186E+0000  2.121613E-0001
 -8.058855E-0001 -1.438017E+0000
  1.548222E+0000  3.764871E-0002
  6.208393E-0001  7.771630E-0001
 -3.044286E-0001  1.102528E+0000
  1.557831E-0001 -1.327815E+0000
 -1.618177E+0000 -1.011241E+0000
  1.298744E+0000  2.322586E+0000
 -1.750581E+0000  1.010911E+0000
  2.047637E+0000 -3.962795E+0000
 -4.179794E-0001  4.571387E-0001
  8.799768E-0001  1.847680E+0000
 -1.063268E+0000 -1.433334E+0000
 -1.914671E+0000 -1.494494E+0000
  4.436805E+0000  8.670585E-0001
 -1.929844E+0000  2.844887E+0000
 -3.838400E+0000 -2.929717E+0000
  2.339001E+0000 -4.243903E+0000
  2.282288E+0000  1.586721E+0000
 -7.188874E-0001  1.306528E+0000
  3.474698E-0001 -1.429198E+0000
 -1.303550E+0000 -9.946844E-0001
  2.994236E+0000 -3.379123E-0001
 -2.106115E+0000 -2.601283E-0001
  1.026811E+0000  1.511797E+0000
 -1.458391E+0000  2.910628E-0001
  5.340250E-0001  6.497203E-0001
 -1.266433E+0000 -3.457245E-0002
 -5.746710E-0001  8.050418E-0002
 -8.802556E-0001 -1.190543E+0000
  8.946717E-0001 -4.511159E-0001
 -1.638286E+0000  1.529379E+0000
  4.010954E-0001 -1.242913E+0000
 -1.458066E+0000 -7.326928E-0001
  5.379368E+0000 -2.549053E+0000
  5.618996E-0001  2.166032E+0000
  9.085197E-0001 -5.231286E-0001
 -2.381117E+0000  3.694832E-0001
  2.051080E+0000  1.519869E-0002
  3.031444E-0001  2.997424E+0000
 -1.038246E+0000 -1.418407E+0000
  7.999592E-0001  3.214912E-0001
  5.123693E-0001 -8.949546E-0001
 -1.329654E+0000  6.775988E-0001
 -5.709417E-0001 -6.519886E-0001
  1.310810E+0000 -1.399992E-0002
 -1.263380E+0000  1.327604E+0000
 -7.598359E-0001 -4.731292E-0001
 -5.683747E-0001 -9.554390E-0001
  3.459159E-0001  7.156128E-0002
  2.602724E-0001  1.778272E+0000
 -1.770496E+0000  3.143836E+0000
 -1.563017E+0000 -2.436087E+0000
  2.150488E+0000 -1.713863E+0000
  3.578449E-0001  4.726116E+0000
  1.996926E-0002 -8.492571E-0001
 -3.923538E+0000  8.542317E-0001
  7.206433E-0001 -3.715709E+0000
  1.592909E+0000 -3.050745E-0001
  3.649191E-0001  3.439084E+0000
 -3.474687E+0000  4.517230E-0001
  3.736939E-0001 -4.129638E+0000
  8.631803E-0001  2.492396E+0000
  2.109109E+0000  6.949121E-0001
 -6.139857E+0000  1.799103E+0000
  2.171051E+0000 -2.091845E+0000
  6.152212E-0001  1.003650E+0000
  1.335408E+0000  1.559291E-0001
 -3.156828E+0000 -8.496412E-0001
  2.812610E+0000 -6.247864E-0001
  1.519580E+0000 -6.830184E-0001
 -2.591643E+0000  1.071327E+0000
  2.166001E+0000 -3.367357E+0000
 -1.186844E+0000  1.379620E+0000
  6.229228E-0001  6.366574E-0001
  1.285046E+0000  3.230470E+0000
 -3.106120E+0000 -1.727354E+0000
 -2.373811E-0001 -3.811883E-0001
  4.505456E+0000 -4.751536E-0001
 -3.452727E+0000  4.159179E+0000
  2.210334E-0001 -2.809180E+0000
 -3.856115E-0002 -2.782839E+0000
  1.713970E+0000  2.674016E+0000
 -1.508128E+0000  2.581486E+0000
 -1.844727E+0000 -2.563729E+0000
  5.546457E-0001 -1.109591E+0000
  2.469214E+0000  8.284173E-0001
 -6.839317E-0001  2.112976E+0000
 -4.310332E+0000 -8.939355E-0001
  3.469471E+0000 -2.378999E+0000
  7.920231E-0001  2.640568E+0000
 -1.593772E+0000  3.827523E-0001
 -1.272582E+0000 -2.210731E+0000
  6.817499E-0002  3.105047E-0001
  8.568649E-0001  4.520286E-0001
 -3.496152E+0000  4.058429E-0001
  1.067419E-0001 -3.871274E+0000
 -1.811909E-0001  1.764473E-0001
  2.744927E+0000  1.180345E+0000
 -4.348506E+0000  7.235465E-0001
 -7.302235E-0001 -5.502251E+0000
  4.064608E+0000 -1.291213E+0000
 -2.187964E+0000  3.996359E+0000
 -1.348119E+0000 -1.012566E+0000
  2.028499E+0000 -3.437255E+0000
 -4.426999E-0001  2.994363E-0001
  1.640306E+0000 -7.008786E-0001
 -1.388604E+0000  1.803565E+0000
  1.575752E+0000 -1.885671E-0002
  1.668241E+0000  3.210298E-0001
 -1.129238E+0000  3.096842E-0001
  4.135794E-0001 -1.844596E-0001
  1.510982E+0000  9.586983E-0001
  1.722638E+0000  1.581955E+0000
 -2.683447E+0000  1.001479E+0000
 -4.254918E-0001 -2.290554E+0000
  1.358979E+0000 -9.677115E-0002
  6.680406E-0002  1.934066E+0000
 -1.917609E+0000  9.364190E-0001
 -2.181956E-0001 -3.040635E+0000
  6.799739E-0001  1.706597E+0000
 -3.700737E-0001  1.017885E+0000
 -2.705943E+0000 -1.142394E+0000
  2.530500E+0000 -8.210638E-0001
  9.648305E-0001  2.937464E+0000
 -1.976907E+0000  1.070999E+0000
 -2.445389E+0000 -2.877261E+0000
  4.830087E+0000 -5.028280E-0001
 -2.686964E+0000  3.683027E+0000
 -3.552954E+0000 -3.226125E-0001
 -1.466380E+0000 -3.753786E+0000
  3.860593E+0000 -9.344909E-0001
 -3.294135E-0001  3.917329E+0000
 -2.761445E+0000  2.209457E+0000
 -1.625282E+0000 -3.922374E+0000
  4.364583E+0000 -2.582963E+0000
  1.668039E+0000  2.538335E+0000
 -1.654071E+0000  1.401207E+0000
 -5.066391E-0001 -1.460783E+0000
 -6.502154E-0002 -6.426376E-0001
  3.784199E+0000  1.273828E+0000
 -3.696888E+0000  2.918605E+0000
  3.206067E-0001 -2.435614E+0000
  2.792877E-0001 -3.818269E-0001
  1.850204E+0000  5.676644E-0001
 -6.011189E-0001  3.912194E+0000
 -2.136725E+0000 -2.305818E+0000
  8.293780E-0001  4.399310E-0001
  4.504355E+0000 -2.194944E-0001
  8.282399E-0001  3.406614E-0001
 -3.497045E+0000 -2.514222E-0001
  1.358167E+0000 -3.835559E+0000
  2.355543E+0000  2.869135E+0000
  1.250181E+0000  4.710348E+0000
 -4.963258E+0000 -8.827696E-0001
  2.011809E-0001 -2.796981E+0000
  2.975357E+0000 -1.914464E+0000
 -2.147960E+0000  2.669478E+0000
  9.009399E-0001  1.114770E+0000
 -7.446192E-0002 -9.733553E-0001
 -8.618960E-0001 -1.288286E+0000
  2.908994E+0000  1.918244E+0000
 -2.576756E+0000 -4.369594E-0001
 -2.410091E+0000 -7.374827E-0001
  2.521873E-0001 -2.934062E+0000
  2.766069E+0000 -9.635058E-0001
  5.389683E-0001  1.603738E+0000
 -3.340451E+0000  5.216669E-0001
 -1.260303E+0000 -4.709715E-0001
  6.567896E-0001 -1.017518E+0000
  3.589969E-0001  8.451769E-0001
 -4.674459E-0002  1.581949E-0001
 -6.968735E-0001  3.242132E-0001
 -6.465171E-0001 -5.409125E-0001
  9.323803E-0001 -1.686140E+0000
 -1.207593E-0001 -7.943802E-0002
 -8.427846E-0003  9.150124E-0001
 -5.408275E-0001 -3.405226E-0001
 -1.267871E+0000  7.436890E-0002
  9.660761E-0001  1.296959E-0001
 -3.419533E+0000  1.019121E+0000
  2.234833E+0000 -1.167106E+0000
 -1.022222E+0000  4.549327E-0001
  3.430705E-0001  4.271954E-0001
  5.688657E-0001 -2.512628E+0000
 -1.849014E+0000  3.651721E+0000
  3.009375E+0000 -9.484671E-0002
 -5.581893E+0000 -1.167087E+0000
  4.192640E+0000 -3.258590E+0000
 -9.217320E-0001  3.183287E+0000
 -4.727558E-0001 -8.167050E-0001
 -2.381654E+0000 -1.839483E+0000
  2.693619E+0000  7.150148E-0001
 -2.810043E-0001  2.763147E+0000
 -2.528990E+0000  1.483931E+0000
  1.052628E+0000 -5.640672E+0000
  1.661596E-0002  1.143354E-0001
  2.844579E+0000 -1.140519E+0000
 -3.086587E+0000  7.528860E-0001
  2.537767E+0000 -2.066769E+0000
  3.796131E-0001  1.472653E+0000
 -2.396653E-0001  1.676872E+0000
 -8.734149E-0001 -2.339657E+0000
  3.862204E-0001 -1.797322E+0000
  1.287768E+0000 -9.311637E-0001
  3.872244E+0000  8.567072E-0001
 -1.404533E+0000  1.861043E+0000
 -2.681490E+0000 -2.012252E+0000
  2.428259E+0000  4.195962E-0001
  1.449158E+0000  9.421905E-0001
 -2.743284E+0000 -1.329329E+0000
  1.961641E+0000 -9.940392E-0001
 -1.051144E+0000  1.012596E+0000
 -9.175295E-0001  4.810582E-0001
  1.662469E+0000 -9.390643E-0001
 -1.020605E+0000  3.610412E-0001
  1.867351E+0000  6.571061E-0001
 -6.166696E+0000 -7.054284E-0001
  1.377979E+0000 -3.801484E+0000
  4.056470E-0001  5.635986E-0001
  2.184787E+0000  4.894555E-0001
 -1.139830E+0000  1.299050E+0000
 -2.086584E+0000 -9.759395E-0001
  2.332499E+0000 -1.503751E+0000
 -3.724790E-0001  1.503953E+0000
  1.776786E+0000  5.242793E-0002
 -3.387578E+0000  8.555870E-0001
  6.965790E-0001 -1.462375E+0000
 -5.849701E-0001 -5.272276E-0001
  1.172233E+0000  2.774585E-0002
  2.680759E-0001  2.528353E+0000
 -1.426880E+0000  1.190257E-0001
 -1.837798E+0000 -1.445774E+0000
  3.155403E+0000 -2.282945E+0000
 -3.009473E+0000  1.013205E+0000
  6.054261E-0001  5.812558E-0001
  7.227879E-0001  4.993316E-0001
 -1.989486E+0000  1.449742E+0000
  1.047386E+0000 -2.009529E+0000
 -3.016563E-0001  8.537287E-0001
  1.782212E+0000  7.689949E-0002
  3.113122E-0001  5.860869E-0001
 -1.454424E+0000  1.276360E+0000
  8.135302E-0001 -2.296500E-0001
 -1.613959E+0000  2.861063E+0000
 -1.571855E-0001 -1.262320E+0000
 -1.673033E+0000 -1.480779E-0001
  2.180645E+0000  4.419060E-0001
 -3.504117E+0000  1.438057E+0000
  8.338554E-0002 -4.319981E-0001
  1.100689E+0000  1.344596E+0000
  1.449639E+0000  9.461715E-0001
 -2.169440E+0000  6.522537E-0001
 -7.477406E-0001 -8.459714E-0001
  1.713217E+0000  3.469745E-0001
  2.344718E-0001  2.131688E+0000
 -1.765800E+0000  6.660165E-0002
 -1.794992E-0001 -2.178892E+0000
  1.570902E+0000 -2.234590E-0001
  1.514937E+0000  1.574442E+0000
 -1.817780E+0000  2.153289E+0000
 -1.358199E+0000 -4.013965E+0000
  2.038511E+0000 -3.351155E+0000
  1.526303E+0000  3.347366E+0000
 -1.850713E+0000  2.312715E+0000
 -4.112990E+0000  1.664822E+0000
 -8.427865E-0001 -2.529206E+0000
  1.107830E+0000 -2.972050E+0000
  2.289059E+0000  1.857693E+0000
 -1.367311E+0000  2.510240E+0000
 -3.162253E+0000 -2.394482E+0000
  9.623552E-0001 -3.140763E+0000
  4.064288E+0000  1.556492E+0000
 -2.788481E-0001  1.056879E+0000
 -4.052944E+0000  8.298538E-0001
  2.386367E+0000 -4.897509E+0000
  2.067421E+0000 -1.012987E+0000
  8.461476E-0001  5.639648E+0000
 -1.287947E+0000 -1.154595E+0000
 -1.898424E+0000 -2.653440E+0000
  2.210807E+0000 -5.546095E+0000
  4.466396E-0001  3.810890E+0000
 -4.582538E+0000  1.220571E+0000
 -2.471117E+0000 -5.395473E+0000
  3.386131E+0000  1.454205E+0000
  1.131867E+0000  1.917457E+0000
 -4.445021E+0000  1.393192E+0000
  1.607397E+0000 -5.538880E-0001
  1.305733E+0000 -2.354984E-0001
 -1.619915E+0000  2.799074E-0001
  1.436861E+0000 -5.851649E-0001
 -2.587285E+0000 -8.143606E-0001
  1.103682E+0000  1.517273E-0001
  1.223357E+0000  7.397808E-0001
 -6.848990E-0001  8.113226E-0001
  5.885825E-0001  7.116416E-0001
 -1.281757E+0000 -3.925319E-0001
  2.314762E-0002  1.088505E+0000
  1.837643E-0001 -2.995205E-0001
 -1.756683E+0000  6.204326E-0001
  1.066547E+0000 -1.137035E+0000
  5.112572E-0001 -1.663652E+0000
 -5.214085E-0002 -2.082223E+0000
  2.783879E+0000  7.160471E-0001
  4.505236E-0001  2.392555E+0000
 -2.396814E+0000 -2.859512E-0001
 -4.359138E-0002 -3.016757E+0000
  4.305345E+0000  1.562822E+0000
 -9.895741E-0001  1.986496E+0000
 -3.335745E+0000 -8.579060E-0002
  1.037038E+0000 -4.787621E+0000
  3.888353E+0000  2.545870E-0001
  1.549367E-0001  3.119781E+0000
 -3.693784E+0000  6.419050E-0001
 -2.067906E-0001 -4.609517E+0000
  3.673399E+0000  7.004434E-0002
 -1.159720E-0001  5.020583E+0000
 -6.149516E+0000 -1.411169E+0000
  1.791312E+0000 -4.523123E+0000
  3.971767E+0000  1.269764E+0000
 -3.268696E-0001  6.509395E+0000
 -4.260573E+0000 -1.114673E-0001
 -2.071048E+0000 -3.338645E+0000
  3.586260E+0000 -5.197488E-0001
  3.805028E+0000  1.831078E+0000
 -5.364075E+0000  1.911556E+0000
  2.445954E+0000 -3.153270E+0000
  1.693751E+0000  8.996851E-0001
  1.478853E+0000  1.282067E+0000
 -1.311204E+0000 -1.347687E+0000
 -6.028740E-0001  2.364691E+0000
  9.141341E-0001 -3.056847E-0001
 -1.384152E+0000  1.122983E+0000
 -7.196588E-0001 -2.690618E+0000
 -8.779775E-0001  3.393314E-0001
  6.930433E-0001 -2.169756E-0001
 -7.653502E-0001  8.198628E-0001
 -2.195156E+0000  1.182196E+0000
  1.822590E+0000 -4.334645E-0001
 -9.769518E-0001  1.333962E+0000
  3.735160E-0001 -7.057028E-0001
 -1.857138E+0000 -9.199735E-0001
  1.826795E+0000  9.006059E-0001
  1.958365E+0000 -4.670958E-0001
 -3.262812E+0000 -7.564568E-0001
  1.701426E+0000 -5.483265E-0002
  4.246842E-0001 -1.084369E+0000
 -8.758167E-0001  2.530840E+0000
  2.294889E+0000  1.655523E+0000
 -2.591718E+0000  8.396692E-0001
  3.962275E-0001 -3.389301E+0000
  2.017195E+0000  7.962056E-0001
  1.839977E-0001  2.169110E+0000
 -2.675426E+0000 -2.307726E-0001
  1.050518E+0000 -3.548700E+0000
  3.057723E+0000  7.138027E-0001
  7.346429E-0001  3.024120E+0000
 -3.914215E+0000  1.780076E+0000
  2.092578E-0001 -4.704337E+0000
  2.226531E+0000 -1.760921E+0000
  1.314403E+0000  1.579758E+0000
 -4.809551E-0001  4.542996E-0001
 -2.405978E+0000 -1.462668E+0000
  1.318478E+0000 -8.680506E-0001
  1.502444E+0000 -2.642481E-0001
 -7.469335E-0001  1.449653E+0000
 -5.631909E-0001 -3.063956E+0000
 -1.359596E+0000 -8.648701E-0001
  2.067816E+0000 -1.024614E-0002
 -1.329866E+0000 -9.372949E-0001
  1.555852E+0000  8.752102E-0001
 -1.651593E+0000  2.659350E-0001
  7.204143E-0001  6.721251E-0001
  2.842633E-0001 -1.239084E+0000
 -3.522908E-0001 -2.138666E+0000
  1.175016E+0000  5.479141E-0001
  4.084670E+0000  6.496847E-0001
 -3.003411E+0000  6.902769E-0001
  1.453721E-0001 -2.400763E+0000
  1.846120E+0000 -8.756215E-0001
 -2.093003E+0000  2.024434E+0000
 -1.173651E-0001 -1.124449E+0000
 -9.391743E-0001 -2.331438E+0000
  4.802285E+0000  1.313008E+0000
 -1.354294E+0000  1.772783E+0000
  1.458786E-0001 -1.914101E+0000
 -2.119752E+0000 -1.678411E+0000
  1.184594E+0000 -7.384619E-0001
  7.404457E-0001  8.824381E-0001
 -2.119772E+0000  2.780009E+0000
  6.894539E-0001 -1.671979E+0000
  1.914521E+0000 -4.631373E-0001
  9.226077E-0001  1.614101E+0000
 -2.455434E-0001  2.471308E+0000
 -2.538144E+0000  1.193325E+0000
  2.626639E+0000 -1.216381E+0000
 -2.327693E+0000  2.158357E+0000
 -3.238265E-0001 -1.190203E+0000
 -8.971911E-0001 -1.754365E+0000
  9.010651E-0001  1.907651E-0001
  1.781840E+0000  9.364761E-0001
 -3.794890E+0000  2.616365E-0001
  1.305562E+0000 -7.264602E-0001
  3.399485E+0000  1.660431E-0001
 -1.893253E+0000  2.972342E+0000
 -1.046974E+0000 -2.481216E+0000
  1.658721E+0000 -2.327605E+0000
  4.990011E+0000  6.178063E-0002
 -3.855402E+0000  4.408819E+0000
 -2.978928E+0000 -1.547985E+0000
  6.351129E-0001 -3.302460E+0000
  4.006131E+0000  1.435897E+0000
 -9.537018E-0001  4.005585E+0000
 -3.899652E+0000 -2.592642E-0001
  2.093821E+0000 -3.448646E+0000
  3.241255E+0000 -9.175364E-0001
 -2.762830E+0000  4.566617E+0000
  9.542452E-0001  6.280567E-0005
 -2.508812E+0000 -3.697775E-0001
  2.492464E+0000 -1.646861E+0000
 -2.378753E+0000  2.995664E+0000
  3.180529E+0000 -3.435600E+0000
 -3.162492E+0000  2.045359E-0001
  2.232728E+0000 -3.773306E-0001
  9.349611E-0001  2.450410E+0000
 -3.513653E+0000  1.043108E+0000
 -2.971518E+0000 -1.900841E+0000
  5.303571E+0000 -3.655428E+0000
  9.734543E-0001  4.308185E+0000
 -2.298367E+0000  5.173968E+0000
 -4.357244E+0000 -1.860293E+0000
  2.192821E+0000 -3.864855E+0000
  1.341771E+0000  2.716370E+0000
  2.016616E+0000  2.361997E+0000
 -2.095986E+0000  9.483043E-0001
  3.527231E-0001 -3.395861E+0000
  1.328013E+0000  1.398382E-0001
  5.316304E-0001  3.182929E+0000
 -3.205376E+0000 -8.349526E-0001
 -3.876110E-0001 -4.464424E+0000
  3.349853E+0000  1.818637E+0000
  9.346161E-0002  4.277123E+0000
 -5.515432E+0000 -2.485836E+0000
  1.573066E+0000 -4.261716E+0000
  1.308471E+0000  1.499970E+0000
  1.629445E+0000  2.718923E+0000
 -5.090110E+0000  3.620687E-0002
  1.881534E+0000 -3.476512E+0000
  6.234780E-0001  1.403618E+0000
 -2.609784E+0000  2.132443E+0000
  8.354337E-0001 -1.248788E+0000
 -2.748594E+0000 -2.197974E-0001
  2.195558E+0000 -1.753185E+0000
 -1.049531E+0000  2.489528E+0000
  3.888447E-0002  1.226101E-0001
 -1.023752E+0000  1.285798E+0000
  6.624217E-0001 -1.239357E+0000
  1.047655E+0000 -1.692103E+0000
  1.555319E+0000  2.373408E-0001
 -3.607398E+0000  1.396583E+0000
  1.362867E+0000 -2.276219E+0000
  1.734660E+0000 -1.160390E-0001
 -1.948898E+0000  2.260466E+0000
 -6.838746E-0001 -2.642451E+0000
  1.255059E+0000  1.994339E+0000
 -7.768947E-0001  8.619261E-0002
 -3.700179E-0002 -1.283539E+0000
  2.138504E+0000 -1.313298E+0000
 -2.821982E-0001  3.915449E+0000
 -2.087512E+0000 -9.986459E-0001
 -2.000725E-0001 -3.176174E+0000
  2.436668E+0000  8.467631E-0002
  2.724671E-0001  3.107847E+0000
 -1.661060E+0000  2.785692E-0002
  4.272593E-0001 -2.247998E+0000
  1.924221E+0000 -1.358472E-0001
 -1.306147E-0001  1.017772E-0001
 -6.000729E-0001 -8.089172E-0001
 -8.471878E-0001 -2.994251E+0000
  1.502270E-0001 -2.225932E-0001
  9.482886E-0001  1.134931E+0000
 -2.759271E+0000  1.823371E+0000
  3.448369E-0001 -3.857673E+0000
 -8.190775E-0001  2.984510E+0000
  3.377010E+0000  7.179814E-0001
 -3.505896E+0000  8.163980E-0002
  1.380486E+0000 -3.653331E-0001
  1.431195E+0000  2.605930E-0001
 -1.561824E+0000  6.818107E-0001
 -1.798369E+0000 -2.136392E+0000
 -1.289502E-0001  1.262302E+0000
  9.923466E-0001 -3.272796E-0001
 -1.550812E+0000  1.056691E+0000
  8.219980E-0001 -6.319668E-0001
 -1.307695E+0000 -8.392349E-0001
  1.742023E+0000  8.304856E-0001
  9.514543E-0001  9.042519E-0001
 -4.115965E+0000  1.502997E+0000
  2.374222E+0000 -4.790557E+0000
 -2.196452E+0000  1.574749E+0000
  9.912301E-0001  2.119744E+0000
 -1.191615E+0000 -1.622057E+0000
 -8.616878E-0001 -1.367571E+0000
  4.966655E+0000 -1.771510E+0000
  6.796919E-0001  2.682961E+0000
 -1.167905E+0000  1.073834E+0000
  2.740722E-0001 -2.564305E+0000
  2.482576E+0000  2.607738E+0000
  8.125906E-0001  3.706885E+0000
 -3.643948E+0000  1.973931E-0001
  5.654779E-0001 -2.900379E+0000
  7.037395E-0001  2.077620E+0000
  1.295331E+0000  2.247854E+0000
 -2.284941E+0000 -2.708077E+0000
 -5.335325E-0001  1.854710E-0002
  2.769931E+0000  1.222898E+0000
 -1.674286E+0000  2.386255E+0000
 -1.424696E-0002 -3.682691E+0000
  1.521995E+0000 -4.953491E-0002
  2.811648E+0000  3.743288E+0000
 -2.695205E+0000  1.715594E+0000
 -4.116028E+0000 -3.538195E-0001
  3.566272E+0000 -4.017597E+0000
  1.004836E+0000  1.130250E+0000
 -2.044863E+0000  4.520725E+0000
 -1.866537E+0000  1.814505E-0001
 -1.375762E+0000 -1.086270E+0000
  4.160820E+0000 -1.871674E-0001
 -1.708591E+0000  3.671448E+0000
 -1.111019E+0000 -1.346110E+0000
  3.210235E+0000 -1.399627E-0001
 -1.212655E+0000  8.502455E-0001
 -9.139762E-0002 -7.877651E-0001
  1.679335E+0000 -2.593035E+0000
  2.748985E+0000  1.395935E+0000
 -2.498324E+0000  6.463022E-0001
 -1.636129E-0001 -2.822796E+0000
  1.925895E+0000 -2.776598E+0000
  1.315193E+0000  2.501369E+0000
  3.571378E-0001  1.368049E+0000
 -3.106830E+0000 -2.108304E+0000
  3.298838E+0000 -1.243884E+0000
  6.074563E-0001  3.941482E+0000
  1.109068E+0000  1.624107E+0000
 -1.717955E+0000 -2.213648E+0000
  1.157561E+0000 -7.373167E-0001
  2.421667E+0000  4.245398E-0001
  2.311939E-0001 -6.813294E-0001
 -1.345889E+0000 -6.016022E-0001
  1.285380E+0000 -1.168002E+0000
  2.199486E+0000  6.786841E-0001
 -2.169118E+0000  1.764588E+0000
 -1.141474E+0000 -1.254979E+0000
 -1.535372E+0000 -4.346841E+0000
  1.853603E+0000 -8.390159E-0001
  4.018472E-0001  2.226124E+0000
 -2.157955E+0000  5.420306E-0002
  1.608438E-0001 -1.999266E+0000
 -1.014629E+0000  6.885195E-0001
  1.255556E+0000 -6.737654E-0001
 -2.431419E+0000  2.078056E-0001
  1.214414E+0000 -1.136956E+0000
  1.528761E+0000 -9.426016E-0001
 -1.203342E+0000  3.817087E-0001
 -1.980140E+0000 -9.493533E-0001
  1.956705E+0000 -3.544242E+0000
  1.884569E+0000 -1.989875E-0001
 -7.733108E-0001  4.268640E+0000
 -1.863693E+0000 -1.841141E+0000
 -2.185723E+0000 -1.052313E+0000
  5.079007E+0000  1.051391E+0000
 -3.042704E+0000  2.230626E+0000
  1.205373E+0000 -1.997798E+0000
 -3.313616E-0001 -2.175819E+0000
  2.988254E+0000 -9.858764E-0001
 -1.514278E-0001  1.639779E+0000
  3.924816E-0001 -1.197210E-0001
 -5.846526E-0001 -1.015879E+0000
  2.043479E+0000  8.310272E-0001
 -2.328139E-0001 -2.249609E+0000
 -4.892130E-0001  1.345224E+0000
 -3.690584E-0001  3.027847E+0000
 -2.550200E+0000  1.524708E-0001
  1.825689E-0001 -1.434619E+0000
  8.682485E-0001 -1.128726E+0000
  1.362180E+0000  1.265843E+0000
 -1.093304E+0000  6.753935E-0001
 -1.051526E+0000 -5.717201E-0001
 -2.141614E-0001 -1.412199E+0000
  3.928495E-0001 -1.512985E+0000
  4.702458E-0001  7.840778E-0001
 -1.695595E+0000  3.244832E-0003
 -1.683273E+0000 -1.155280E+0000
  1.540635E+0000 -3.537837E+0000
  1.181577E+0000 -4.033564E-0001
 -5.711389E-0001  1.119887E+0000
 -4.242574E+0000 -5.422503E-0001
  1.799522E+0000 -9.607625E-0001
  9.027013E-0001  2.472510E+0000
 -1.312365E+0000  3.849649E-0002
 -1.028449E-0001  1.401303E-0001
 -2.359221E-0001  1.643379E+0000
  1.469531E+0000  9.090017E-0001
 -1.300303E+0000 -2.844377E-0001
 -3.727939E-0001 -2.788484E+0000
  1.601676E+0000  3.396219E-0001
 -1.390129E+0000  8.932161E-0001
 -3.658590E-0001  8.889787E-0001
  2.425394E+0000  5.110825E-0001
  1.179707E+0000  1.010295E+0000
 -2.718661E+0000  2.443931E+0000
 -1.614976E+0000 -2.446378E+0000
  5.512794E-0001  5.668927E-0001
 -1.217862E+0000  2.768410E+0000
  3.510119E-0001  1.633761E+0000
 -8.784527E-0001 -2.229517E-0001
 -1.792910E-0001  1.449742E+0000
  1.702771E+0000  6.777855E-0001
  7.462583E-0001  7.482297E-0001
 -2.255326E+0000 -6.801320E-0001
  1.226773E+0000 -3.129830E+0000
 -8.199390E-0001 -2.381673E-0001
  2.733447E+0000  1.314319E+0000
 -1.370854E+0000  3.401988E+0000
 -1.114246E+0000 -5.287381E-0001
 -9.466469E-0001 -1.366653E-0001
  1.633262E+0000 -8.532277E-0001
  5.940687E-0001  1.362907E+0000
 -3.816391E-0001 -2.884976E-0001
 -1.864794E+0000  1.097150E+0000
  3.733134E-0001 -2.094464E+0000
  1.073053E+0000  2.108079E+0000
 -2.350849E-0001  5.280665E-0001
 -2.833406E+0000  1.196290E-0001
  9.428567E-0001 -1.485245E+0000
  2.034434E+0000  4.668870E-0001
  1.219917E-0001  2.414494E+0000
 -2.108831E+0000  6.448651E-0001
  1.250536E+0000 -1.040658E+0000
  2.518803E+0000 -1.848661E+0000
  1.304666E+0000  3.833551E-0001
 -8.994114E-0001  2.493377E+0000
 -1.687564E+0000  8.839333E-0001
  6.235754E-0001 -2.482418E-0001
  9.746114E-0001  1.236847E+0000
 -1.203813E-0001  2.258536E+0000
 -5.524723E+0000 -2.440649E-0001
  3.106421E+0000 -3.620617E+0000
  3.341330E+0000  1.676021E+0000
  5.605265E-0001  4.611200E+0000
 -3.028297E+0000 -2.263871E+0000
 -1.472779E+0000 -2.873412E+0000
  5.934374E+0000 -6.147132E-0001
 -1.770477E+0000  4.829589E+0000
 -2.883999E+0000  4.818772E-0001
 -1.037409E+0000 -2.958272E+0000
  3.317960E+0000  1.080735E+0000
 -6.800862E-0001  2.603419E+0000
 -1.425898E+0000 -7.661614E-0001
  8.583130E-0003 -3.239269E+0000
  3.587278E+0000 -7.661800E-0001
 -7.667963E-0001  2.975137E+0000
 -2.443114E+0000 -1.778444E+0000
 -8.814951E-0001 -1.738583E+0000
  4.084964E+0000 -7.891246E-0002
 -2.527348E+0000  1.928667E+0000
 -7.276366E-0001 -1.202874E+0000
 -8.169299E-0001 -2.673845E+0000
  2.636166E+0000  1.132613E+0000
  1.345937E+0000  2.177852E+0000
 -3.536352E+0000 -5.512353E-0001
  1.002812E-0001 -4.567854E+0000
  2.874703E+0000  1.497723E+0000
 -4.358189E-0001  5.030112E+0000
 -3.413160E+0000  1.472497E+0000
 -2.691495E-0001 -4.500079E+0000
  1.902359E+0000 -1.825595E+0000
  2.182066E+0000  2.493869E+0000
 -3.916380E+0000  1.018393E+0000
 -4.860218E+0000 -1.822473E+0000
  5.468284E+0000 -2.645466E+0000
  1.790990E+0000  5.972076E+0000
 -4.264776E+0000  2.361475E+0000
 -4.208721E-0001 -5.869899E+0000
  1.198840E+0000 -1.507910E+0000
  3.498852E+0000  2.719254E+0000
 -2.658534E+0000  2.867664E+0000
 -8.475523E-0001 -3.713188E+0000
 -6.860249E-0001 -2.116005E+0000
  4.654006E+0000  2.075811E+0000
 -2.315568E+0000  4.298343E+0000
 -3.203090E+0000  2.829447E-0001
  1.908528E+0000 -2.922036E+0000
  1.054197E+0000 -8.074421E-0001
  5.830930E-0001  2.517839E+0000
  1.843076E+0000 -4.202828E-0001
 -1.877104E+0000 -1.230845E+0000
  2.116117E+0000 -8.188645E-0001
  1.886398E-0001  1.864931E+0000
 -8.204916E-0001  3.058785E+0000
 -9.217779E-0001 -2.894653E-0001
  1.427901E+0000 -1.217140E+0000
  2.431659E+0000  2.621320E+0000
 -1.795139E+0000  3.689545E-0001
  1.391185E+0000 -2.432227E+0000
  1.614154E+0000 -2.303280E+0000
 -5.000582E-0001  3.489230E+0000
  6.367659E-0001 -9.474845E-0001
  1.241088E-0001 -1.911549E+0000
  1.724389E+0000 -1.511896E+0000
 -2.006578E+0000  1.840359E+0000
  2.369823E+0000 -4.994122E+0000
 -5.881943E-0001  1.429952E-0001
  1.056566E+0000  1.183544E+0000
 -2.095611E+0000 -1.324410E+0000
 -1.179859E+0000 -6.372761E-0001
 -1.914945E-0001  3.547150E-0002
  2.938351E+0000  2.863610E+0000
 -2.286206E+0000  1.499327E+0000
 -9.736791E-0001 -2.629875E-0001
  1.886748E-0001 -1.163263E+0000
  5.471190E-0001  1.529599E+0000
 -2.699695E+0000 -1.265612E+0000
  2.673605E-0001 -5.929440E-0001
  2.155330E+0000  2.358690E-0001
 -1.204696E+0000  3.117371E+0000
 -1.586553E+0000 -1.302547E+0000
 -7.524205E-0001 -3.160226E+0000
  2.016755E+0000 -7.443816E-0001
  6.652847E-0001  1.372088E+0000
  7.114725E-0001  2.051465E+0000
 -4.022767E-0001 -5.273400E-0001
  4.117439E-0001 -5.594591E+0000
  1.012878E+0000  1.292496E+0000
 -3.591218E-0001  2.553662E+0000
 -2.493674E+0000 -1.124996E+0000
  1.306292E+0000 -1.155466E+0000
  1.615834E-0001 -5.205004E-0001
 -9.386845E-0002  3.457574E+0000
 -2.735343E+0000 -3.089476E+0000
  2.641472E+0000 -3.112172E+0000
  3.689754E+0000  1.847400E+0000
 -2.871976E+0000  2.975774E+0000
  1.318967E+0000 -2.902562E+0000
  6.021613E-0001  7.567249E-0001
  7.000228E-0002  6.475295E-0001
  3.153318E-0001 -1.662653E+0000
 -1.926459E+0000 -1.196587E+0000
  2.055834E+0000  1.384250E+0000
  9.759068E-0001  3.082050E+0000
 -4.221648E+0000 -5.118148E-0001
  1.223835E+0000 -3.733069E+0000
  2.723171E+0000 -1.674705E+0000
 -7.421402E-0001  3.454512E+0000
 -1.348501E+0000 -1.656479E+0000
 -1.091960E+0000 -1.582743E+0000
  2.052965E-0002  9.833294E-0001
 -2.240617E-0001 -1.249715E+0000
  2.554476E-0001 -1.350289E+0000
  2.550749E-0002 -1.307528E+0000
  3.754221E+0000 -4.158327E-0002
 -1.713927E+0000  1.229916E+0000
 -1.567744E+0000  9.066947E-0001
  1.648437E-0001 -1.115413E+0000
  6.728463E-0001 -1.885119E+0000
  1.352115E+0000  7.104616E-0001
  4.554167E-0001  1.111906E+0000
 -3.720148E+0000  4.765182E-0002
  1.355153E+0000 -1.611321E+0000
  3.898019E-0002 -8.267060E-0001
 -1.173821E+0000  3.439536E+0000
  4.861633E-0001  1.258992E+0000
 -3.672531E+0000 -7.428568E-0001
  1.156796E+0000 -3.971789E+0000
  6.039930E-0001  2.257605E+0000
 -2.415262E+0000  3.650865E+0000
 -9.135202E-0001 -2.966764E+0000
  1.490757E-0001 -1.328486E+0000
  5.206772E+0000  2.099283E+0000
 -3.644168E+0000  1.800062E+0000
 -1.233321E-0001 -6.690109E-0001
  8.989481E-0001 -1.553316E+0000
  6.131829E-0001  6.091410E-0001
  7.421840E-0001  2.115591E-0001
 -1.632405E+0000  2.335965E+0000
  7.441597E-0001 -8.484025E-0001
 -2.368406E+0000  2.419440E+0000
  2.649057E+0000 -1.237208E+0000
 -3.284193E+0000  6.457932E-0001
  3.129293E-0001  2.638618E+0000
 -1.976671E+0000  4.094844E-0003
  4.971683E-0001 -1.652844E+0000
  2.506057E+0000  1.312870E+0000
 -1.319937E+0000  6.567570E-0001
 -1.015411E+0000 -2.210035E+0000
 -7.848759E-0001 -2.989928E-0001
  2.728925E+0000  1.319620E+0000
 -1.396778E+0000  1.991955E+0000
 -1.551951E+0000 -2.345647E+0000
  8.324997E-0001 -3.104704E+0000
  2.283929E+0000  7.964361E-0001
 -1.462209E+0000  1.500261E+0000
 -1.883394E-0002 -1.242613E+0000
  2.524669E+0000 -3.604017E+0000
  1.165742E+0000  3.696557E-0001
 -1.711793E+0000  1.973299E-0001
 -4.165330E-0001  9.585458E-0001
  1.307755E-0001 -7.866707E-0001
  7.339796E-0001 -1.131903E+0000
  9.042329E-0001 -1.647051E+0000
 -7.136874E-0001  2.244420E+0000
  1.904488E+0000  1.118520E+0000
 -4.984056E+0000 -6.433653E-0001
  2.379993E+0000 -2.428142E+0000
 -8.407264E-0001 -1.171587E+0000
  3.723973E+0000  1.163439E+0000
 -1.465472E+0000  2.172662E+0000
 -2.517871E+0000  3.417680E-0001
  6.697223E-0001 -3.600851E+0000
  2.969592E+0000  1.362316E+0000
 -1.135169E+0000  4.751723E+0000
 -5.243346E+0000 -1.134581E+0000
  8.177384E-0001 -5.832015E+0000
  3.248106E+0000  1.338802E+0000
 -6.691892E-0001  6.127527E+0000
 -3.227072E+0000 -3.111586E+0000
  1.950970E-0001 -4.054070E+0000
  4.714070E+0000  8.819047E-0002
 -2.119046E+0000  5.146438E+0000
 -2.394997E+0000  1.278309E+0000
 -1.383714E+0000 -5.742084E+0000
  4.798189E+0000  4.568375E-0001
  2.927660E+0000  5.772991E+0000
 -7.159633E+0000  2.883013E+0000
 -5.728297E-0001 -7.055143E+0000
  3.755592E+0000 -2.509715E+0000
  3.306818E+0000  6.099832E+0000
 -2.551889E+0000  3.450785E+0000
 -1.379379E+0000 -4.683339E+0000
  3.627736E+0000 -1.757179E+0000
  3.398833E+0000  4.156089E+0000
 -2.699413E+0000  3.947963E+0000
 -1.660760E+0000 -4.514379E+0000
  2.334497E+0000 -2.181090E+0000
  3.036151E+0000  1.457379E+0000
 -3.308617E+0000  1.227298E+0000
 -1.854192E+0000 -8.945773E-0001
  3.025312E+0000  6.909052E-0001
 -1.956777E+0000  6.670998E-0001
  1.116990E+0000  1.134140E+0000
 -3.854386E-0001  7.896608E-0002
 -1.139213E+0000 -6.399221E-0001
 -9.794885E-0001 -1.805955E-0001
 -6.562869E-0001  2.698852E-0001
  8.097731E-0002 -3.124107E-0001
 -4.683628E-0001 -3.496912E-0001
  1.176445E+0000  8.302109E-0001
 -1.041281E+0000 -1.123070E+0000
  7.793193E-0001 -2.972738E+0000
  2.469416E+0000  2.334119E+0000
 -1.373379E+0000  2.034729E+0000
 -1.602474E+0000 -7.374631E-0001
 -8.745303E-0001 -4.878964E-0001
  1.805628E+0000  6.020073E-0001
 -1.289802E+0000  4.546676E-0001
  1.853377E+0000 -7.869606E-0001
 -4.548065E-0001 -8.014345E-0001
  2.420308E+0000  1.881356E-0001
  9.345168E-0001  1.960439E-0001
 -2.358986E+0000 -8.390823E-0001
 -1.177353E+0000  5.450814E-0001
  2.324874E+0000  1.051633E+0000
  7.214671E-0001  1.404529E+0000
 -2.714017E+0000 -4.023198E-0001
  1.330271E+0000 -2.454774E+0000
  3.531213E+0000  4.563560E+0000
 -2.578946E+0000  1.915890E+0000
 -3.319719E+0000 -5.227435E-0001
  2.151149E+0000  4.985859E-0001
  1.889100E+0000  2.066399E+0000
 -2.311491E+0000  2.763598E-0001
  5.656135E-0001 -6.328174E-0001
 -1.245737E-0001  2.587752E+0000
 -1.658018E-0001 -2.503827E+0000
  1.469632E+0000  1.939191E-0001
  6.785027E-0002 -7.180587E-0001
 -3.242921E-0001  1.576985E+0000
  2.903956E+0000 -3.997847E-0001
 -2.330423E+0000  1.788619E+0000
 -9.155898E-0001 -3.893519E-0001
  7.083652E-0001 -2.749796E+0000
 -1.221588E+0000  6.736056E-0001
  2.364776E+0000  1.581938E+0000
 -1.888734E+0000 -2.276050E-0001
 -3.892770E-0002 -1.753022E+0000
  1.680470E+0000 -2.016371E+0000
  7.349982E-0002 -9.527471E-0001
  7.824645E-0001  2.214883E+0000
 -8.468850E-0003  8.695921E-0001
 -2.226094E-0001  4.682581E-0001
 -4.846823E-0001  8.863290E-0001
 -6.072869E-0001 -1.676059E+0000
  5.979433E-0001 -9.459086E-0001
 -6.560298E-0001  3.287811E-0001
  1.403016E+0000  1.742012E+0000
 -1.759031E+0000 -1.936596E-0002
 -1.679110E-0001 -2.039984E+0000
  1.768026E+0000 -1.126501E+0000
  2.063009E-0001  1.269935E+0000
 -1.548787E+0000  1.799095E+0000
  3.762008E-0001 -2.389866E+0000
 -6.407778E-0001 -1.823531E+0000
  1.361608E+0000  2.063302E-0001
 -4.366275E+0000  2.100359E+0000
  2.189026E-0001 -2.775276E+0000
  1.691330E+0000 -3.098451E-0001
  8.746786E-0001  3.598038E+0000
  1.333407E-0001  5.763217E-0001
 -1.808938E+0000 -2.964423E-0001
  1.808091E+0000 -8.087802E-0001
  3.403536E+0000  1.668043E-0001
 -2.919410E+0000  2.566073E+0000
 -1.563451E+0000 -1.784109E+0000
 -7.860763E-0001 -3.815406E+0000
  3.795477E+0000  9.247465E-0001
  2.319037E+0000  3.076947E+0000
 -5.687189E+0000  7.921240E-0001
  2.735741E+0000 -5.669353E+0000
  8.657791E-0001 -1.364362E+0000
  1.663209E+0000  4.923083E+0000
 -3.351054E+0000 -3.392364E-0001
 -1.755673E+0000 -4.967051E+0000
  6.417106E+0000 -2.820584E+0000
 -1.931140E+0000  5.643231E+0000
 -3.727595E+0000  2.426175E-0001
 -3.633600E+0000 -4.190429E+0000
  4.679940E+0000 -2.353823E+0000
  9.506882E-0001  3.855899E+0000
 -2.269530E+0000  4.617999E-0001
 -2.258641E+0000 -2.612537E+0000
  3.545209E+0000 -7.375351E-0001
  1.050334E+0000  7.938847E-0001
 -3.164249E+0000  1.190629E+0000
  2.751805E+0000 -4.671029E+0000
  1.468993E+0000  6.455250E-0002
  2.151010E+0000  1.688141E+0000
 -3.921598E+0000 -1.730352E+0000
  1.735142E+0000 -4.799826E+0000
  3.528462E+0000  4.475369E+0000
 -3.711401E-0001  1.710574E+0000
 -2.984013E+0000 -2.423248E+0000
  2.148405E+0000 -2.929736E+0000
  2.659520E+0000  2.789417E+0000
 -2.032924E+0000  3.712399E+0000
 -3.923672E+0000 -4.686425E+0000
  2.745856E+0000 -3.255979E+0000
  1.628453E+0000  2.780504E+0000
 -1.211330E+0000  2.580282E-0001
 -2.535496E+0000 -3.203769E+0000
  1.885917E+0000 -2.565382E+0000
  2.300229E+0000  1.137672E+0000
 -7.998634E-0001  3.247804E+0000
 -3.131166E+0000 -5.075298E-0001
  1.338920E+0000 -3.395205E+0000
  1.907444E+0000  2.658237E+0000
 -3.666488E-0002  2.531509E+0000
 -3.785612E+0000 -4.399514E-0001
  1.703580E+0000 -3.647936E+0000
  1.817363E+0000  2.554349E+0000
 -6.395541E-0001  1.715511E+0000
 -4.047223E+0000 -1.439747E+0000
  1.080825E+0000 -3.026837E+0000
  2.742196E+0000  1.468443E+0000
 -3.362090E+0000  3.504498E+0000
 -1.384650E+0000 -5.674895E-0001
  1.796187E-0001 -2.474977E+0000
  1.801483E+0000  2.567826E+0000
  1.898681E+0000  2.854580E-0001
 -3.649881E+0000  2.246302E-0002
  2.753129E+0000 -2.240836E+0000
  7.318124E-0002  3.195185E+0000
 -2.399797E+0000  2.965918E-0002
 -1.007254E-0001 -1.961411E+0000
  1.458216E+0000 -1.952391E-0001
 -5.006319E-0002  5.095385E+0000
 -4.701106E+0000  9.679820E-0001
  1.423913E-0001 -6.128691E+0000
  2.314677E+0000 -2.045076E-0002
  1.602629E+0000  2.882989E+0000
 -4.748264E+0000  1.129752E-0001
 -3.506548E-0001 -4.466360E+0000
  2.591193E+0000 -3.248498E+0000
 -7.542681E-0001  1.840609E+0000
 -2.041845E+0000 -3.329651E-0001
 -3.345190E+0000 -6.795975E-0001
  9.485114E-0001  3.120640E-0001
  2.487236E+0000 -1.981652E-0001
 -4.093920E-0001  1.815568E+0000
 -3.556312E-0001  6.559934E-0001
 -4.351627E-0001  2.471964E+0000
 -5.358013E-0001 -1.090211E+0000
 -1.618680E+0000 -1.630427E+0000
  8.721892E-0001 -8.651694E-0001
 -1.086966E+0000  1.420789E+0000
 -4.590208E-0001  8.749318E-0001
 -8.606306E-0001  6.267676E-0001
 -1.902021E+0000 -8.930898E-0001
  1.008359E+0000 -3.601256E+0000
  2.430462E-0001 -1.649737E+0000
  2.569115E-0001  1.065663E+0000
 -1.767651E+0000 -1.305463E+0000
 -9.970053E-0001 -8.656771E-0001
  1.426838E+0000 -8.975170E-0001
 -4.794641E-0001  2.298370E+0000
  2.349737E-0001  8.854659E-0001
 -2.839919E+0000 -6.797935E-0002
  9.091061E-0001  3.114949E-0001
 -6.999818E-0001 -9.041622E-0001
  2.688107E+0000 -1.233121E+0000
 -6.835014E-0001  2.899019E+0000
 -2.562068E-0001  5.070287E-0001
 -6.980812E-0001  2.738472E-0001
 -8.835445E-0001 -6.175648E-0001
 -1.433217E+0000  2.927721E+0000
  7.402485E-0001 -1.470716E+0000
 -2.926718E+0000 -1.545339E+0000
  2.729921E+0000 -3.331729E+0000
  7.672249E-0001  6.252105E-0001
 -1.301789E+0000  1.923789E+0000
  1.121945E+0000 -1.858398E+0000
 -2.060048E-0002 -7.161958E-0001
  3.362739E+0000 -4.196448E-0001
 -1.995629E+0000  1.525844E+0000
 -1.483993E-0001 -1.484580E+0000
 -9.400196E-0001 -3.657041E-0001
  7.393447E-0001 -1.893355E-0001
  3.148569E-0001 -5.745300E-0001
 -5.810069E-0001 -5.285217E-0001
  1.109714E+0000  3.264614E-0001
 -2.421124E+0000 -1.711233E-0001
 -1.755985E+0000 -8.533140E-0001
  4.668396E+0000 -1.823595E+0000
 -2.537510E+0000  2.343927E+0000
  2.005606E+0000 -1.762079E+0000
  2.912085E-0001 -1.888961E+0000
 -4.575526E-0001 -4.838112E-0001
  1.444295E+0000  2.102125E+0000
 -1.552624E+0000  1.401062E+0000
 -1.342663E+0000 -2.134139E-0001
  2.759894E+0000 -2.213367E+0000
  2.589482E-0001  9.897908E-0001
 -9.106415E-0001  4.699206E+0000
 -9.368171E-0001 -3.512880E+0000
  5.699476E-0001 -2.816191E+0000
  5.505196E+0000  3.791157E+0000
 -3.184289E+0000  3.588504E+0000
 -1.808146E+0000 -5.651465E+0000
  1.045799E+0000 -2.089865E-0002
  3.438392E+0000  4.540550E+0000
 -6.693731E+0000  5.672998E-0001
  1.147346E+0000 -4.516992E+0000
  6.444177E+0000 -1.204699E+0000
 -1.554075E+0000  6.589227E+0000
 -1.439709E+0000  1.864781E-0001
 -1.238422E-0001 -4.060616E+0000
  5.080717E+0000 -1.207867E+0000
  3.062979E+0000  3.476309E+0000
 -3.424130E+0000  2.041479E+0000
 -8.746511E-0001 -4.050659E+0000
  3.117500E+0000  6.015642E-0001
  1.861613E+0000  4.652896E+0000
 -5.873965E+0000  3.149693E+0000
 -4.829792E-0001 -5.990982E+0000
  6.599039E+0000 -2.441030E+0000
  1.863186E+0000  5.484406E+0000
 -2.015144E+0000  4.233737E-0001
 -1.461465E+0000 -4.351993E-0001
  4.189260E+0000  3.163166E-0001
 -1.435541E+0000  1.474617E+0000
 -4.650155E+0000  1.071641E-0002
  1.935528E+0000 -2.126342E+0000
 -1.390227E-0001  1.773383E+0000
 -4.746025E-0001 -9.027426E-0001
  2.109967E+0000 -6.250022E-0001
 -6.079176E-0001  1.733965E+0000
  1.155647E+0000 -1.389381E+0000
 -3.947587E+0000 -2.657820E+0000
  2.684091E+0000 -1.829308E+0000
  7.703112E-0001  2.169762E+0000
 -6.758986E-0001  3.381374E-0001
 -1.225116E-0001 -3.512767E+0000
  2.941567E+0000 -1.693448E-0001
  4.081026E-0001  4.114726E+0000
 -2.513823E+0000 -6.137624E-0001
 -6.774074E-0001 -2.175821E+0000
  2.812118E+0000 -1.703413E+0000
 -4.331453E-0001  1.054449E+0000
  1.351670E+0000  2.903930E+0000
 -2.524702E+0000 -5.690740E-0001
 -2.843286E-0001 -1.434674E+0000
  9.890809E-0001  1.261297E+0000
  2.487513E-0001 -2.837065E+0000
  1.124243E+0000 -8.092101E-0001
  1.736873E+0000  2.927690E+0000
 -1.213224E-0001 -5.775556E-0001
 -9.605813E-0001  5.782073E-0001
  1.541015E+0000 -6.383304E-0001
  9.751400E-0001  9.082092E-0002
 -2.178571E+0000  3.227026E+0000
  7.248961E-0001 -3.251397E+0000
 -1.890313E+0000 -3.297510E-0001
  3.114532E+0000  1.547555E+0000
 -3.914254E+0000  2.022940E-0001
  6.303994E-0001 -8.344242E-0001
  8.822209E-0001  4.877083E-0001
  1.704040E+0000  3.013736E+0000
 -2.497852E+0000 -2.316953E+0000
  1.652468E+0000 -4.867003E-0001
  1.089448E+0000  2.355957E+0000
 -1.958972E+0000  3.579194E-0001
  2.781563E-0001 -2.769718E+0000
  1.679692E+0000  1.776615E+0000
  6.202602E-0001  1.137602E+0000
 -1.379817E-0001  1.361624E+0000
 -2.464384E-0001 -1.726440E+0000
  1.050628E+0000 -2.684837E-0002
 -6.820987E-0001 -4.112751E-0001
 -1.408715E+0000  8.708030E-0001
  1.723452E+0000 -8.603062E-0001
 -5.887268E-0002  1.420153E+0000
 -6.860643E-0001 -1.159134E+0000
  1.720189E+0000 -1.936556E+0000
  1.801693E+0000  2.277996E+0000
  4.383274E-0001 -1.958211E-0001
 -2.613383E+0000 -1.149779E+0000
  3.042334E-0001 -2.115056E+0000
  2.377131E+0000  1.837097E+0000
  6.928744E-0002  2.677085E+0000
 -2.692276E+0000 -1.989719E+0000
  1.012205E+0000 -5.270817E+0000
  2.604796E+0000  3.349935E-0001
 -2.493964E-0001  2.775936E+0000
 -2.156951E+0000 -1.497425E+0000
 -1.560852E+0000 -2.066780E+0000
  3.645404E+0000 -2.209897E+0000
  1.425862E-0001  4.521584E-0001
 -1.325608E+0000  1.648074E+0000
 -3.003107E-0001  8.987007E-0002
 -4.766237E-0001 -6.478101E-0001
 -4.119818E-0001 -5.619611E-0001
 -5.383847E-0002  1.521924E+0000
 -3.737259E-0001 -1.134245E+0000
 -1.348281E+0000 -1.463885E+0000
  1.992544E+0000 -1.747190E+0000
 -3.217564E-0001  2.563589E+0000
  8.705880E-0002  3.150003E+0000
 -2.501547E+0000 -6.655151E-0001
  1.254456E+0000 -2.863324E+0000
  1.802682E+0000  1.901189E+0000
 -1.721498E-0001  1.603722E+0000
  3.824068E-0001 -2.684764E+0000
 -2.880753E+0000  9.984668E-0001
  2.007891E+0000  7.306310E-0001
 -2.781374E+0000  7.616799E-0001
 -1.501250E+0000  9.239924E-0001
  4.440306E+0000 -3.290044E+0000
 -2.868143E+0000  3.836129E+0000
  1.942783E+0000 -4.372189E-0001
 -4.399622E-0001 -1.178817E+0000
 -4.589192E-0001 -8.805929E-0001
  1.515920E+0000 -4.883049E-0001
 -1.574435E+0000  1.724424E+0000
  2.435148E+0000 -2.294653E-0001
 -1.648878E+0000  1.487950E-0002
 -1.184653E+0000  2.204662E+0000
  6.474676E-0001  7.862624E-0001
 -2.004742E+0000  1.386592E+0000
 -9.273213E-0001 -2.463786E+0000
  1.413545E+0000  8.262868E-0001
 -7.178177E-0001  8.215111E-0001
 -1.870651E+0000  1.068010E+0000
 -2.250552E-0001 -2.293667E+0000
  2.077106E+0000  2.053522E-0001
  2.512046E+0000  7.165084E-0001
 -8.738533E-0001 -4.706774E-0001
  7.617445E-0001  4.873493E-0001
  7.212687E-0001 -5.726626E-0001
 -9.808636E-0001 -5.905362E-0001
  1.707953E+0000  2.177226E-0002
 -4.081242E+0000  1.484455E+0000
  2.513350E+0000 -4.417892E+0000
 -2.402183E-0001  2.022954E+0000
  2.361212E-0001  1.221510E+0000
 -4.134448E+0000  7.087297E-0001
  3.031380E+0000 -5.945143E-0001
  2.464203E-0001  1.208419E+0000
 -1.831867E+0000  1.812917E+0000
 -1.180070E+0000 -3.163983E+0000
 -3.599137E-0002  1.498060E+0000
 -1.169087E-0001  2.088455E+0000
 -2.164902E+0000 -3.851797E-0001
  2.869436E-0001 -7.315488E-0001
  5.350059E-0001  1.501524E+0000
  5.294912E-0001 -6.456471E-0001
 -8.972183E-0001  1.509949E+0000
 -2.048197E-0002 -6.100680E-0001
 -4.993365E-0001  8.019730E-0001
  1.773423E-0002  1.272426E+0000
 -1.255960E+0000 -1.806617E+0000
  5.518084E-0001 -9.404857E-0001
  3.794734E-0001  2.223123E+0000
 -7.944524E-0001  1.388018E+0000
 -1.532425E+0000 -3.550798E-0001
  1.425835E+0000 -1.559918E+0000
 -2.328148E+0000  2.088460E+0000
  1.860796E+0000 -3.167371E-0001
 -9.295881E-0001  4.895074E-0001
  1.045950E+0000 -5.997821E-0001
 -1.433266E+0000 -2.846461E-0001
  2.993617E+0000  4.111640E-0001
 -1.057459E+0000  1.360391E+0000
 -6.253232E-0001 -4.585067E-0001
  1.389143E-0001  2.575368E-0001
  7.995887E-0001 -1.138116E+0000
  9.466164E-0002 -1.923738E-0001
  2.039502E-0001  9.156278E-0001
  5.753027E-0002 -2.857088E+0000
 -1.727628E+0000  1.127119E-0001
  2.055600E+0000  2.692350E-0001
 -1.467499E+0000  1.793704E+0000
  4.979968E-0001 -3.054183E+0000
  2.607391E+0000 -1.395255E-0001
 -1.084025E+0000  1.344957E+0000
  3.434550E-0001  2.250657E+0000
 -2.211492E+0000 -2.629414E+0000
  9.764061E-0001 -2.256449E+0000
  4.101433E+0000  1.704959E+0000
 -1.334734E+0000  4.349681E+0000
 -2.786178E+0000 -2.811523E+0000
  1.495277E+0000 -4.021337E+0000
  4.352957E+0000 -6.980161E-0001
 -1.124736E+0000  7.010724E+0000
 -2.246540E+0000 -1.330384E+0000
 -1.465245E+0000 -2.032608E+0000
  4.455044E+0000  9.086848E-0001
 -1.615959E+0000  4.338697E+0000
 -2.649258E+0000 -1.275537E+0000
 -6.558264E-0001 -5.099184E+0000
  3.465553E+0000  2.870282E+0000
 -1.262622E+0000  4.869603E+0000
 -4.189816E+0000 -5.135844E-0001
  4.487176E-0001 -6.030097E+0000
  3.297061E+0000  2.627458E+0000
 -6.510310E-0002  2.421718E+0000
 -1.483638E+0000 -3.903161E-0002
  3.026858E-0001 -4.098212E+0000
  2.152911E+0000  6.712318E-0001
  1.860598E+0000  2.567586E+0000
 -2.230231E+0000 -2.364244E-0003
  3.076564E+0000 -3.614421E+0000
  1.453096E+0000  1.977710E+0000
 -7.016929E-0001  3.432942E+0000
 -2.471672E+0000 -3.724205E+0000
  2.336912E+0000 -2.536127E+0000
  2.541963E+0000  7.750206E-0001
  3.012241E+0000  2.834099E+0000
 -4.384607E+0000 -8.078823E-0001
 -2.725448E-0001 -2.801763E+0000
  3.011610E+0000 -3.016168E+0000
 -1.607423E+0000  3.633740E+0000
 -2.443651E-0001 -3.118473E-0001
 -2.458956E+0000 -1.269737E+0000
  2.176278E+0000 -2.078495E+0000
  2.380540E+0000  3.787015E+0000
 -1.506636E+0000  2.566050E+0000
 -4.030806E+0000  5.255683E-0001
  2.866019E+0000 -3.960676E+0000
  2.587027E+0000  1.779815E+0000
 -1.561467E+0000  2.119777E+0000
  5.224746E-0001 -2.168248E+0000
 -9.394893E-0001  6.884877E-0001
  2.236956E+0000 -7.376663E-0001
 -2.505490E+0000 -1.359758E+0000
  1.030050E+0000 -1.656125E+0000
  2.220113E+0000  3.913714E+0000
 -3.867137E+0000  2.240621E+0000
  1.088450E+0000 -4.100392E+0000
  9.176681E-0001  1.397612E-0003
  7.178346E-0001  1.512108E+0000
 -9.281497E-0001  6.212925E-0001
 -2.659532E-0001 -2.674041E+0000
  7.586423E-0001  8.008478E-0001
  9.218623E-0001  4.954381E-0001
 -1.077554E+0000 -1.382628E-0002
 -2.818624E-0001  6.696673E-0001
 -9.362001E-0002 -1.921514E-0001
  2.734608E+0000  1.951810E+0000
 -2.746082E+0000  3.045445E+0000
 -1.080281E-0001 -4.235865E+0000
  2.382354E+0000 -6.774838E-0001
  4.558329E-0001  1.791761E+0000
 -3.076504E-0001  6.110204E-0001
 -2.432565E+0000 -2.364347E+0000
  4.477872E+0000 -1.415042E+0000
  3.365578E+0000  3.913884E+0000
 -1.859079E+0000  2.161307E-0001
 -4.135062E+0000 -3.848229E+0000
  3.796037E+0000 -3.721513E+0000
  3.153024E+0000  3.404761E+0000
 -4.162347E+0000  5.827244E+0000
 -1.503072E+0000 -5.254909E+0000
  1.833445E+0000 -4.267989E+0000
  4.719872E+0000  3.844388E+0000
 -2.870504E-0001  6.548022E+0000
 -6.208942E+0000 -2.398243E+0000
  3.617366E+0000 -5.354014E+0000
  3.413507E+0000  2.852619E+0000
 -2.826990E+0000  5.727183E+0000
 -3.434299E+0000 -9.796332E-0001
  3.403606E-0001 -3.530400E+0000
  3.022964E+0000  1.862413E+0000
 -2.260981E+0000  3.142223E+0000
 -3.093559E+0000 -3.802758E+0000
  3.040120E+0000 -3.959206E+0000
  2.505253E+0000  3.099589E+0000
 -3.821441E+0000  3.664804E+0000
 -2.696464E+0000 -2.121792E+0000
  2.790884E+0000 -4.162514E+0000
 -7.907973E-0002  2.269639E+0000
  6.400647E-0001  1.964662E+0000
 -9.631394E-0001  1.470475E-0001
  1.007884E+0000 -2.050501E+0000
  1.121052E+0000  4.131074E-0002
 -1.702907E+0000 -1.337691E+0000
 -3.358907E+0000 -5.098430E-0001
  1.947583E+0000 -1.295659E+0000
 -1.020909E+0000 -7.411448E-0001
  1.556171E+0000 -4.032927E-0003
 -1.645769E+0000  5.885523E-0001
  2.004418E+0000 -1.749104E-0001
  1.335319E+0000  4.153845E+0000
 -2.291988E+0000  4.421249E-0001
 -5.866207E-0001 -3.615248E+0000
  3.566994E+0000  1.774704E+0000
 -2.381499E+0000  2.922792E+0000
 -1.485927E+0000 -2.970456E+0000
  1.348613E+0000 -5.671213E-0001
  1.767272E+0000  1.693076E+0000
 -2.653590E+0000  2.163484E+0000
 -1.213244E-0001 -4.435928E+0000
  3.575553E+0000 -1.946356E+0000
  1.430862E+0000  3.435113E+0000
 -1.832448E+0000  6.136489E-0001
 -4.314674E+0000 -3.278420E+0000
  3.942390E+0000 -3.355470E+0000
  4.622443E+0000  2.272380E+0000
 -3.641256E+0000  2.202155E+0000
 -1.535210E+0000 -3.551872E+0000
  8.244221E-0001 -2.640113E+0000
  4.359754E+0000  2.329738E+0000
 -4.239298E+0000  5.795983E+0000
 -3.136987E+0000 -5.680256E+0000
  5.360132E+0000 -2.235186E+0000
  3.050132E+0000  5.124374E+0000
 -4.329769E+0000  1.524782E+0000
 -1.153641E+0000 -6.050407E+0000
  1.849864E+0000 -1.155018E+0000
  2.574313E+0000  4.102581E+0000
 -3.252336E+0000  2.883630E+0000
 -2.160529E+0000 -6.311408E+0000
  2.302031E+0000 -1.870960E+0000
  2.806321E+0000  4.193112E+0000
 -5.136009E+0000  3.427476E+0000
 -1.425310E+0000 -4.129300E+0000
  3.671167E+0000 -1.015582E+0000
  3.202996E-0001  4.553953E+0000
 -3.715445E+0000  2.165857E+0000
 -1.253170E+0000 -1.685751E+0000
  3.413601E+0000 -8.923093E-0001
  5.971412E-0001  3.316814E+0000
 -2.534975E+0000 -2.373370E-0001
  1.527756E+0000 -1.233580E+0000
  6.829083E-0001  5.326205E-0001
  2.356182E+0000  3.772440E+0000
 -3.467133E+0000  1.024286E+0000
 -9.948242E-0002 -3.538915E+0000
  6.127359E+0000 -1.932884E+0000
 -1.286911E+0000  6.854528E+0000
  6.048027E-0001 -9.623927E-0001
 -3.981493E+0000 -4.703469E+0000
  5.075688E+0000 -8.139767E-0001
 -1.346617E+0000  2.399586E+0000
 -7.584736E-0001 -3.710724E-0001
  1.382043E+0000 -2.911863E+0000
  4.254573E-0001 -2.782264E-0001
 -2.160499E-0001  1.503474E-0001
  9.001410E-0001 -2.025028E+0000
  2.218453E+0000  5.771527E-0001
 -2.495484E+0000  1.725830E-0001
  1.532238E+0000 -1.576033E+0000
 -1.553729E+0000 -1.328083E+0000
  2.594561E+0000 -4.851628E-0001
 -1.567579E+0000 -2.316618E-0001
 -2.539868E-0001 -2.228720E+0000
  1.950217E+0000 -4.410589E+0000
 -7.140280E-0001  2.759571E+0000
 -4.603146E-0001  1.884591E+0000
 -9.485749E-0001 -3.504429E+0000
  2.166150E+0000 -1.905124E+0000
  2.054999E+0000  3.057270E+0000
 -3.184336E+0000  1.634753E+0000
  1.358501E+0000 -1.227298E+0000
 -8.766216E-0001 -6.465656E-0001
  2.646536E+0000 -5.952348E-0001
 -4.207235E-0001  1.411154E+0000
 -1.511060E+0000  1.032889E+0000
  3.835761E-0004  1.030404E+0000
 -1.557095E+0000  2.543564E-0001
 -1.259527E+0000  1.409353E+0000
  7.899699E-0002 -1.533430E+0000
  7.581726E-0001 -5.261945E-0001
 -9.565358E-0001  2.644453E+0000
 -4.115573E-0001 -1.168940E+0000
  1.248693E+0000 -3.241824E-0001
  8.652503E-0001  8.379949E-0001
 -8.547762E-0001  1.037039E+0000
 -1.993356E+0000 -2.545080E+0000
  2.901574E+0000  8.200866E-0001
 -1.105568E+0000  4.030510E+0000
 -3.450082E+0000  1.073370E-0001
  1.305627E+0000 -5.449788E+0000
  5.110785E+0000 -2.327597E-0001
 -3.117780E+0000  5.113790E+0000
 -3.191293E+0000 -2.792855E+0000
  1.348724E+0000 -3.068921E+0000
  1.023698E+0000  2.245388E+0000
  2.540510E-0001  2.985099E+0000
 -8.507291E-0001 -2.779572E-0001
 -2.986643E+0000  3.050066E-0001
  3.322432E+0000 -1.839369E+0000
 -7.086202E-0001  2.418775E+0000
 -1.157330E+0000  1.300080E+0000
 -1.466230E+0000 -1.301789E-0002
 -1.993282E-0001 -7.145535E-0001
  4.056784E-0001  2.476177E+0000
 -2.657097E+0000 -4.136393E-0001
 -2.017520E+0000 -2.091954E-0001
  1.563030E+0000 -1.715836E+0000
 -7.935868E-0001  1.671931E+0000
 -6.606689E-0001  2.073311E-0001
 -1.328542E+0000 -9.535841E-0001
  4.401220E-0001 -1.326135E+0000
  1.391773E+0000  1.034189E+0000
 -1.248261E+0000  1.402849E+0000
 -2.211812E+0000  1.810596E-0001
  3.221982E+0000 -1.359384E+0000
  7.122409E-0001  9.897967E-0001
  6.002067E-0001  2.262886E+0000
 -1.385185E+0000 -2.676406E+0000
  1.306670E-0001 -1.482290E+0000
  2.847504E+0000  3.679757E+0000
 -1.606396E+0000  1.710468E+0000
 -2.111324E+0000 -3.024145E+0000
  2.472356E+0000 -2.269746E+0000
  2.469331E+0000  3.180888E+0000
  8.867836E-0001  4.295845E-0001
 -3.799425E+0000 -2.922609E+0000
  2.208173E+0000 -4.057166E+0000
  3.311381E+0000  3.885149E+0000
 -3.217608E+0000  1.707602E+0000
 -9.667591E-0001 -2.118920E+0000
  5.298456E-0001 -1.094181E-0001
  1.610394E+0000  4.342041E-0002
 -1.784646E+0000  1.534828E+0000
  1.139290E+0000 -1.726158E+0000
 -9.518330E-0001  1.577199E+0000
  3.290469E-0001  1.215577E+0000
 -2.131950E+0000 -7.186331E-0001
 -9.130931E-0001 -8.445215E-0001
  3.653114E+0000  5.875576E-0001
 -3.011050E+0000  1.016057E+0000
  5.871059E-0001 -1.209382E+0000
 -2.228961E-0001  2.911632E+0000
  9.492627E-0001  9.516228E-0001
 -3.443933E+0000  7.953391E-0001
  1.908732E+0000 -3.383608E+0000
  2.789665E+0000  2.066980E+0000
 -1.903862E+0000  2.773400E+0000
 -8.974553E-0001 -2.388545E+0000
  3.572466E-0001 -1.259859E+0000
  1.409988E-0001 -2.003330E+0000
  1.926072E+0000  1.647136E+0000
  3.287818E-0001  1.744460E+0000
 -1.890737E+0000 -3.904635E-0001
 -1.216341E+0000 -3.704498E+0000
  2.293952E+0000  7.154212E-0001
 -3.839288E-0001  2.077857E+0000
 -3.057234E+0000 -1.350646E-0001
 -4.954612E-0001 -2.121262E+0000
  2.933166E+0000  4.793886E-0001
 -1.884891E-0001  2.489111E+0000
 -2.439707E+0000 -1.000433E+0000
  1.778189E+0000 -2.584256E+0000
  5.265754E-0001  6.114028E-0001
 -1.747946E+0000  1.670163E+0000
 -1.454167E+0000 -9.656354E-0001
 -2.365878E-0001 -1.459179E+0000
  4.009114E+0000 -1.166868E+0000
  2.037743E+0000  2.424967E+0000
 -3.340506E+0000  8.165249E-0002
 -1.432841E+0000 -2.670887E+0000
  5.087350E-0002  6.724457E-0002
 -8.327436E-0001 -1.098814E+0000
  1.447105E+0000 -8.705423E-0001
  2.723110E-0001 -3.624092E-0001
  6.226529E-0001  3.283418E-0001
  2.840158E-0001 -2.031559E-0001
  1.866487E+0000 -7.829427E-0001
  1.772956E-0001 -3.452080E+0000
  2.178341E+0000  2.166574E+0000
  1.966469E+0000  2.085292E+0000
 -6.431744E+0000 -1.027512E+0000
 -2.601398E+0000 -3.790485E+0000
  4.189568E+0000 -4.929773E-0001
 -1.713515E+0000  5.159947E+0000
 -3.724204E+0000 -1.342122E+0000
  2.966412E-0001 -2.713453E+0000
  6.166705E+0000  1.100225E+0000
 -2.475176E+0000  3.413562E+0000
 -3.466090E+0000 -4.292865E-0001
  2.959214E+0000 -3.093668E+0000
  7.623106E-0001  3.814108E+0000
 -2.681929E+0000  3.040020E+0000
 -8.341614E-0001 -4.950730E+0000
  1.124392E+0000 -3.583924E-0001
  1.317287E+0000  4.654536E+0000
 -3.498400E+0000  1.264629E+0000
 -6.753928E-0001 -2.968913E+0000
  1.504942E+0000 -1.094859E+0000
  1.947278E+0000  1.448421E+0000
 -1.825028E+0000  2.562663E+0000
  3.636061E-0001  9.685795E-0002
  5.529553E-0001 -4.716699E+0000
  1.539235E+0000  7.397967E-0001
  1.869217E+0000  3.304604E+0000
 -5.419322E+0000  2.240322E+0000
 -1.470497E+0000 -5.331097E+0000
  3.044407E+0000 -3.664422E+0000
  1.928295E+0000  3.649245E+0000
 -9.648364E-0001  3.755670E+0000
 -3.106600E+0000 -2.999326E+0000
  1.930156E+0000 -4.087775E+0000
  3.429366E+0000  4.421964E+0000
 -2.181672E+0000  4.650648E+0000
 -4.514251E+0000 -2.393010E+0000
  1.688313E+0000  1.122195E-0001
  2.390297E+0000  3.151286E+0000
 -3.826327E+0000  3.369865E+0000
 -1.095624E+0000 -2.154236E+0000
  7.512812E-0001 -2.257780E+0000
  3.696164E+0000  7.743705E-0001
 -3.016181E+0000  3.223088E+0000
 -2.331183E+0000  1.120095E+0000
  5.031920E-0001 -4.606559E+0000
  2.096919E+0000 -5.789837E-0001
 -6.899507E-0001  1.725051E+0000
  7.896128E-0001  6.267503E-0001
  4.382503E-0001  1.211318E+0000
  5.773883E-0001 -1.347799E+0000
 -2.664853E+0000  5.823419E-0001
  1.361996E+0000 -1.105238E-0002
 -5.564430E-0001  1.740625E+0000
 -2.216640E+0000  1.548245E-0001
  1.761803E+0000 -4.023414E+0000
  1.304094E+0000  2.672718E+0000
 -4.932159E-0001  3.002226E+0000
 -8.273615E-0001 -2.623514E-0001
 -1.626051E+0000 -1.785212E+0000
  1.337695E+0000  1.226131E-0001
  7.035225E-0001 -1.655356E+0000
 -8.387541E-0001  1.467523E+0000
  1.146358E+0000 -7.810026E-0001
 -3.201152E+0000  4.485782E-0001
  3.201670E+0000 -2.080170E+0000
 -8.574717E-0001  2.330818E+0000
 -5.629260E-0001  1.974754E+0000
 -1.593691E+0000 -2.965589E+0000
 -7.486767E-0001 -1.916194E+0000
  2.801212E+0000 -4.152121E-0001
 -1.144118E+0000  1.794583E+0000
 -2.052706E+0000  8.444930E-0001
 -4.007599E-0001 -3.060561E+0000
  1.132693E+0000  9.614273E-0001
  1.651433E+0000  2.056480E-0001
 -1.941869E+0000  8.567907E-0001
 -1.742427E+0000 -5.999695E-0001
  3.373728E+0000 -3.669068E+0000
 -3.600161E+0000  4.098063E+0000
 -5.277445E-0002 -1.513674E+0000
 -1.214885E+0000 -4.330040E+0000
  4.679951E+0000 -3.536805E-0001
  2.752868E-0001  4.523955E+0000
 -3.526685E+0000  1.444216E+0000
 -1.202618E+0000 -3.667742E+0000
  3.705098E+0000  2.260785E+0000
 -5.151524E-0001  4.653049E+0000
 -1.984455E+0000 -1.110764E+0000
 -1.281549E+0000 -2.247558E+0000
  3.544888E+0000 -1.129792E+0000
  2.353435E-0001  2.386726E+0000
 -3.823714E+0000  2.666536E-0001
  7.245739E-0001 -1.220367E+0000
  8.688354E-0001  7.098505E-0001
  1.945475E+0000  5.449701E-0001
 -6.707325E-0002  4.635731E+0000
 -3.179708E+0000 -7.220810E-0001
 -2.665477E+0000 -1.322326E+0000
  3.680023E+0000 -2.091507E+0000
  1.614932E+0000  2.536275E+0000
  6.982763E-0001  8.009781E-0001
 -1.350550E+0000 -3.306962E+0000
  3.519398E+0000  1.511718E+0000
 -2.416325E+0000  2.980011E+0000
 -2.321693E+0000 -1.623861E+0000
  1.223582E+0000 -2.210292E+0000
  1.759002E-0001  1.506526E+0000
 -6.962076E-0001  2.216703E+0000
 -9.915915E-0001 -2.716979E+0000
  9.905496E-0001 -2.025834E+0000
  6.587216E-0001  2.383839E+0000
 -5.931251E-0001  1.943095E+0000
 -3.578669E+0000 -6.672965E-0001
  2.686712E+0000 -1.624710E+0000
  6.812741E-0001  7.802430E-0001
 -3.848438E+0000  8.627673E-0001
  1.672441E+0000 -2.305455E+0000
  1.031467E+0000  1.597490E+0000
 -2.900660E+0000  7.883112E-0001
  1.735900E+0000 -1.094273E+0000
  8.068494E-0001  7.891235E-0001
 -1.142532E+0000  9.797962E-0001
 -3.774097E+0000  1.416242E+0000
  1.014314E+0000 -5.065744E+0000
 -8.498663E-0002  2.637604E+0000
  1.709690E+0000  1.042112E+0000
 -2.341512E+0000  1.514921E+0000
 -4.088496E-0004 -9.434452E-0001
  2.334132E+0000  8.521968E-0001
 -3.206285E-0001  1.684416E+0000
 -7.587675E-0001  1.118773E+0000
 -1.357170E+0000 -2.850003E+0000
  3.072571E-0001  3.593634E-0001
  1.288776E+0000  2.978324E-0001
 -4.764454E+0000 -2.908902E-0001
  1.124027E+0000 -9.400747E-0001
 -3.112097E-0001  3.327007E-0001
  1.128381E+0000  2.135843E+0000
 -2.116074E+0000  1.012792E-0001
  7.875676E-0001  6.035064E-0003
 -1.248689E-0001 -1.193489E+0000
 -1.128782E+0000  2.231479E+0000
  1.162233E+0000 -2.170210E+0000
 -1.347193E+0000 -1.160225E+0000
  3.252010E+0000 -8.966555E-0001
  2.313904E+0000  2.058635E+0000
 -1.419334E+0000  2.483695E+0000
 -2.224519E+0000 -2.306832E+0000
  2.699140E+0000 -1.660568E+0000
  4.769624E+0000  2.249234E+0000
 -2.194057E+0000  6.396079E+0000
 -4.511707E+0000 -2.940277E+0000
  8.883136E-0001 -4.523879E+0000
  3.382144E+0000  1.452192E+0000
 -4.219816E-0002  2.348741E+0000
 -3.764242E+0000  7.281572E-0001
  1.310854E+0000 -4.602838E+0000
  2.150130E+0000  3.712829E-0001
 -1.024034E+0000  5.740729E+0000
 -3.659433E+0000 -1.876835E+0000
  1.890411E+0000 -5.414076E+0000
  1.211776E+0000  3.196427E-0001
 -9.229910E-0001  2.460222E+0000
 -3.301068E+0000 -2.875296E-0001
 -8.208822E-0001 -8.031784E-0001
  2.870528E+0000  7.337236E-0001
 -1.327122E+0000  5.834393E+0000
 -2.078752E+0000  1.411456E+0000
  3.526466E-0001 -5.247491E+0000
  3.899183E+0000  1.169669E+0000
 -4.325434E-0001  4.351312E+0000
 -4.699219E+0000 -1.331411E+0000
  6.280977E-0001 -3.761697E+0000
  3.597153E+0000  1.423517E+0000
  1.022773E+0000  5.813279E+0000
 -1.210182E+0000 -3.979371E-0001
 -3.908367E+0000 -3.723870E+0000
  4.458311E+0000 -1.685380E+0000
  3.189994E+0000  3.985305E+0000
 -2.270253E+0000  2.991738E+0000
 -2.959342E+0000 -2.597955E+0000
  2.912655E+0000 -2.101856E+0000
  2.678154E+0000  2.390952E+0000
 -2.851505E+0000  3.988053E+0000
 -1.800149E+0000 -3.671988E+0000
  2.965191E+0000 -1.168655E-0001
  1.806363E+0000  2.959094E+0000
 -3.945663E+0000  1.376470E+0000
 -8.538541E-0001 -3.112906E+0000
  2.123202E+0000 -2.505922E+0000
  6.873227E-0001  3.208667E+0000
 -1.109100E+0000  2.172856E+0000
 -6.408983E+0000 -2.382979E+0000
  5.246103E+0000 -3.832301E+0000
  1.261894E+0000  2.000799E+0000
 -2.407894E+0000  2.892903E+0000
 -9.602564E-0002 -1.490189E+0000
 -1.469986E+0000 -3.108023E+0000
  2.556698E+0000 -6.885933E-0001
 -2.245383E-0001  2.680195E+0000
 -8.523608E-0001 -1.234775E+0000
 -1.380837E+0000 -1.688173E+0000
  2.666969E+0000 -2.010136E+0000
 -1.950575E-0001  2.547336E+0000
  2.638144E-0001 -7.554326E-0001
 -3.648680E-0001 -3.022393E+0000
  2.903176E+0000 -2.536752E+0000
  1.473945E+0000  1.573903E+0000
 -3.726433E+0000  3.384633E+0000
  2.085392E-0001 -2.662430E+0000
 -8.594179E-0001  6.653976E-0001
 -2.452846E-0001  1.060249E+0000
  1.793917E+0000  9.165483E-0001
  4.389028E-0001  2.371546E+0000
 -1.661314E+0000 -4.358498E+0000
  8.204309E-0001 -2.857302E+0000
  1.977259E+0000  2.292170E+0000
 -2.344622E+0000  1.397530E+0000
 -2.565069E+0000 -5.394872E+0000
  2.560325E+0000 -1.680857E+0000
  3.336282E+0000  2.039174E+0000
 -3.380255E+0000 -1.879019E-0001
  2.137017E-0001 -4.886882E+0000
  3.105318E+0000 -6.219084E-0001
  3.469176E+0000  4.822831E+0000
 -5.383749E+0000  3.481627E+0000
 -1.873241E+0000 -2.738897E+0000
  1.709774E+0000 -7.395356E-0001
 -5.313367E-0001  1.409922E+0000
 -1.071273E+0000 -1.761628E+0000
 -7.781116E-0001 -2.382783E+0000
 -2.423211E-0001  2.298264E+0000
  9.034806E-0001  1.524891E+0000
 -2.951986E+0000  2.605015E-0001
 -4.306173E+0000 -3.009704E+0000
  3.204056E+0000 -8.770760E-0001
  2.501798E+0000  4.269594E+0000
 -3.825642E+0000  8.107875E-0001
 -9.400367E-0001 -4.503008E+0000
  2.106880E+0000 -1.824827E+0000
  3.287269E-0001  6.480446E+0000
 -2.565959E+0000 -1.562851E-0001
 -3.810454E-0001 -3.532913E+0000
  3.655451E+0000 -2.092708E+0000
  1.246951E+0000  2.795221E+0000
 -6.313131E-0001  2.488420E+0000
 -1.638366E+0000 -4.073717E+0000
  2.773402E+0000 -1.012073E+0000
  4.107574E-0001  3.119944E+0000
 -3.077143E+0000  8.635369E-0001
  1.408940E+0000 -3.729199E+0000
  3.803704E+0000 -1.045988E-0001
 -2.056156E+0000  3.141353E+0000
 -2.650660E+0000  1.798816E+0000
  3.135764E-0001 -3.848881E+0000
  1.979271E+0000 -1.450641E+0000
  1.196878E+0000  4.976069E+0000
 -1.693001E+0000  3.367576E+0000
 -2.004611E+0000 -2.686389E+0000
  2.843687E+0000 -3.847708E+0000
  3.552485E+0000  4.594762E+0000
 -3.033333E+0000  2.908198E+0000
 -2.884287E+0000 -4.313487E+0000
  4.533001E+0000 -2.453722E+0000
 -1.440116E-0001  1.721778E+0000
 -1.998841E+0000  1.869258E+0000
 -1.370562E+0000 -2.772691E+0000
  1.987357E+0000 -3.745901E-0001
  1.750033E+0000  1.710483E+0000
 -1.838530E+0000  2.205831E-0001
  6.896289E-0003 -2.246143E+0000
 -2.511244E-0001 -1.035054E+0000
  1.730155E+0000  6.527044E-0001
 -1.911736E+0000  3.505120E+0000
 -2.231804E+0000  2.267543E-0001
  1.712261E+0000 -1.301136E+0000
  1.074765E+0000  3.733220E+0000
 -1.119193E+0000  3.083263E+0000
 -1.391943E+0000 -2.730822E+0000
 -7.359765E-0001 -1.887084E+0000
  2.867329E+0000  2.673264E+0000
 -1.612269E+0000  4.499410E-0001
 -1.611174E+0000 -8.382067E-0001
  2.643460E+0000 -1.968243E+0000
  1.501151E+0000  2.592417E+0000
 -2.191875E+0000  6.826465E-0001
 -2.881703E+0000 -2.056727E+0000
  3.165822E+0000 -1.807568E+0000
  1.691658E+0000  2.626887E+0000
 -1.131463E+0000 -1.767785E+0000
 -5.397522E-0001 -3.288599E-0001
  2.109253E+0000 -2.146270E+0000
 -3.361868E-0001  1.995810E+0000
  2.311254E+0000 -2.116092E-0001
 -1.140768E+0000  1.234634E+0000
  8.198178E-0001  1.302454E-0001
 -1.318419E-0001 -4.566040E-0001
  3.405626E+0000  6.203446E-0001
 -4.052736E+0000  1.168361E+0000
  1.255313E+0000 -2.957131E+0000
  1.919683E+0000 -2.097219E+0000
  2.222834E+0000  1.954058E+0000
 -4.797239E+0000  3.269603E+0000
  4.198706E-0001 -1.091564E+0000
  9.728671E-0001 -1.743962E+0000
  1.208768E+0000  3.525070E-0001
 -3.445980E+0000  2.507747E+0000
  2.617076E+0000 -4.315544E-0001
 -6.721935E-0001  3.775149E-0001
 -1.554192E-0001  1.133923E+0000
  6.523793E-0001 -1.169236E+0000
 -1.697554E+0000  2.919376E+0000
 -1.572923E+0000 -2.247018E-0003
  1.178502E+0000  3.666226E-0001
  1.599230E+0000  6.063149E-0001
 -1.496526E+0000 -1.495539E+0000
 -1.455260E+0000 -3.162999E+0000
  2.806755E+0000  3.633432E-0001
  1.100945E-0001  2.713961E+0000
 -2.786193E+0000  1.896933E+0000
 -1.844695E+0000 -2.348581E+0000
 -3.433000E-0001 -1.043510E+0000
  2.600969E+0000 -2.377501E-0001
 -1.362450E+0000  1.726277E+0000
 -1.408412E+0000  5.894888E-0001
  1.888883E-0001 -3.259126E+0000
  6.019100E-0001 -1.813720E-0001
  3.976026E-0001  1.164133E+0000
 -8.004034E-0001  6.079698E-0001
 -2.256671E+0000 -4.516330E-0001
  1.342418E+0000 -1.735212E+0000
  2.407761E+0000 -5.210467E-0001
  1.659798E-0003 -5.794375E-0003
  2.773606E-0001  1.519554E+0000
 -1.631527E+0000  9.222391E-0001
  1.282156E+0000  2.382306E-0001
 -1.010147E+0000 -4.565716E-0001
  1.590920E-0001 -4.475205E-0001
  3.441734E-0001  1.701023E+0000
  8.759228E-0001  9.083547E-0002
 -1.499038E+0000  9.826893E-0001
  2.982488E+0000  1.232033E-0001
 -1.448682E+0000  2.600404E+0000
 -1.451439E+0000 -1.324713E+0000
  1.488637E+0000 -6.089908E-0001
  2.274283E+0000  6.931136E-0001
 -4.018979E+0000  2.667360E+0000
 -8.835921E-0002 -2.558732E+0000
  1.742823E+0000 -4.917885E-0003
  8.223392E-0001  1.869235E+0000
 -4.134671E+0000 -1.602932E+0000
  2.079643E+0000 -4.131306E+0000
  3.314852E+0000  8.257979E-0001
 -1.548391E-0001  4.377553E+0000
 -2.366135E+0000 -4.761139E-0001
  9.149507E-0001 -4.160141E+0000
  8.846290E-0001  1.373798E+0000
 -6.696133E-0001  1.329190E+0000
 -1.200359E+0000  3.882748E-0001
 -4.491796E-0001  8.740271E-0001
  4.282367E-0001 -1.617800E-0001
 -1.404208E+0000 -2.043390E+0000
  2.364491E+0000 -8.241231E-0001
  2.941441E+0000  6.755802E-0002
 -2.373069E+0000 -1.173597E-0001
  2.943019E-0001 -8.859467E-0001
  8.069181E-0001  4.793512E-0001
 -5.152376E-0001  8.240977E-0003
 -1.538788E+0000  9.403200E-0001
  6.752050E-0001 -3.052266E+0000
  2.554750E-0001  6.409077E-0001
  5.215228E-0001  2.847281E+0000
 -1.425106E+0000  1.105783E+0000
 -4.332875E+0000 -2.739581E+0000
  2.925626E+0000 -3.029133E+0000
  4.055398E+0000  3.577116E+0000
 -3.194955E-0001  4.494300E+0000
 -3.112168E+0000 -1.593453E+0000
  2.892017E+0000 -2.968633E+0000
 -2.036861E-0001  3.417305E+0000
  6.725307E-0001 -7.408539E-0001
 -1.804044E+0000 -1.618358E+0000
  7.634835E-0001 -1.469617E+0000
  2.439139E+0000  5.546372E-0001
 -4.494223E+0000  1.477840E+0000
 -3.433463E-0001 -4.190817E+0000
  3.140054E+0000 -1.450411E+0000
  5.779221E-0001  2.734460E+0000
 -1.573311E+0000  3.305601E-0001
 -3.165809E+0000 -2.120607E+0000
  4.351962E+0000 -4.393108E+0000
 -7.595792E-0001  6.277738E+0000
 -6.062398E-0001  2.539374E+0000
 -2.498584E+0000 -2.071554E-0001
  2.225814E+0000 -2.018230E+0000
 -1.389338E+0000  4.305896E+0000
 -1.127528E+0000 -6.942791E-0001
 -3.109252E+0000 -2.203965E+0000
  2.810640E+0000 -6.573734E-0001
  1.077817E+0000  2.928446E+0000
 -2.846652E+0000  7.803456E-0001
 -7.512781E-0001 -6.833056E-0001
 -2.384581E-0001 -7.332909E-0001
  2.148482E+0000  2.106734E+0000
 -1.687007E+0000  6.415225E-0001
  2.735354E+0000 -2.951425E+0000
  6.237001E-0001  2.796776E+0000
 -5.651577E-0001  1.884688E+0000
 -2.220080E+0000 -1.144618E+0000
  3.121903E+0000 -1.849089E+0000
 -1.245468E+0000  3.473768E+0000
 -9.603220E-0001 -4.488628E-0002
 -2.113536E+0000 -1.312976E+0000
  1.866885E+0000  1.954301E-0001
  2.824420E+0000  9.916404E-0001
 -1.655355E+0000  2.695218E+0000
 -3.857580E-0001 -2.657465E+0000
  1.660546E+0000 -3.172726E+0000
  5.110171E+0000  3.235701E+0000
 -3.139222E+0000  3.020719E+0000
 -3.313123E+0000 -2.973570E+0000
  2.804745E+0000 -5.595405E+0000
  5.071666E+0000  3.623310E+0000
 -2.907563E+0000  4.943159E+0000
 -4.217147E+0000 -3.122219E+0000
  2.384478E+0000 -4.051665E+0000
  3.303430E+0000  2.881991E+0000
  1.263665E-0001  4.306562E+0000
 -6.218209E+0000 -7.803968E-0001
  2.042767E+0000 -3.406681E+0000
  3.310910E+0000  2.913529E+0000
 -2.235931E+0000  3.292436E+0000
 -5.022885E+0000 -2.109401E+0000
  2.620986E+0000 -4.535898E+0000
  1.974503E+0000  6.982031E-0001
 -1.708323E+0000  2.690803E+0000
 -2.486616E+0000  7.076136E-0002
 -3.598900E-0001 -1.033866E+0000
  1.180956E-0001  9.968450E-0001
  1.469544E+0000 -5.351916E-0001
 -1.620515E+0000  3.898202E-0001
 -3.410062E-0001 -1.873509E+0000
  1.966144E+0000 -1.682928E+0000
  5.763881E-0001  1.044001E+0000
 -9.254767E-0001 -2.934437E-0001
 -2.328979E+0000  9.614703E-0001
  3.894113E+0000 -9.188350E-0001
 -2.109242E+0000  2.286275E+0000
  7.428098E-0002  1.706783E+0000
 -4.668170E-0001  1.016612E-0002
  4.116065E-0001  7.487935E-0001
 -4.059998E-0001  1.422313E+0000
  1.552746E+0000 -1.553517E+0000
 -7.874223E-0001 -1.496980E+0000
  7.553422E-0001 -1.414384E+0000
 -6.511588E-0001  9.609888E-0001
 -1.487545E+0000 -5.415525E-0001
  2.240773E+0000  1.237708E+0000
 -2.986740E+0000  2.282995E-0001
 -8.290710E-0001 -1.378917E-0001
  2.218036E+0000 -1.655459E+0000
 -1.727810E+0000  8.403932E-0001
 -1.918022E-0001  1.789360E+0000
  4.246354E-0001 -3.403100E+0000
  1.032513E-0001 -2.568920E+0000
  4.003341E+0000  2.903917E-0001
 -3.335732E+0000  3.233315E+0000
 -2.587284E+0000 -1.529007E+0000
  1.817328E+0000 -2.535745E+0000
  2.164964E+0000 -6.895643E-0001
 -2.461249E+0000  4.431332E-0001
  2.341898E+0000 -9.378713E-0001
 -8.444408E-0001  9.964829E-0001
  8.314198E-0001  3.823780E-0001
 -1.259209E+0000 -2.578932E-0001
  7.169300E-0001 -2.597439E+0000
 -9.928525E-0001 -1.033489E+0000
  2.959237E+0000  7.827365E-0001
 -2.859227E+0000  2.132720E+0000
  1.465120E+0000 -2.275650E+0000
  1.048726E-0001 -5.980374E-0001
  1.203601E+0000  1.512098E+0000
  2.459262E-0001  3.599255E+0000
 -4.394433E-0001 -1.740953E-0001
  2.243560E-0001 -2.343575E+0000
  1.358468E+0000  1.092158E-0001
  4.279298E-0001  8.400963E-0001
 -1.346861E+0000  3.573196E-0001
  3.735734E-0001 -1.447079E+0000
  4.923528E-0001  7.313112E-0001
  1.861807E+0000 -6.379393E-0001
 -1.139165E+0000 -6.699899E-0001
  3.773711E+0000  1.615490E-0001
 -4.015761E+0000  1.232125E+0000
  2.804282E+0000 -2.259538E+0000
 -9.229156E-0001 -1.568445E+0000
  1.099311E+0000 -2.786331E-0001
  1.062906E+0000  1.960770E-0001
 -1.143298E+0000  7.937386E-0001
  1.201698E-0001 -2.262181E+0000
  3.485224E-0001  7.134305E-0001
 -2.723319E+0000  2.223545E+0000
 -2.264008E+0000  8.918575E-0001
  6.134064E-0001 -2.680134E-0001
  1.895281E+0000  1.082926E+0000
 -2.460243E+0000  2.364061E-0001
  2.174275E+0000 -7.043386E-0001
 -9.154061E-0001  3.910407E+0000
  1.523946E-0001  1.140863E+0000
  1.780034E+0000  1.742021E+0000
 -6.864336E-0001  2.457431E-0002
  4.647143E-0001 -3.608345E+0000
  1.331803E+0000  1.828706E-0001
  6.018928E-0001  1.385429E+0000
 -4.792698E+0000 -3.688188E-0001
  3.224492E+0000 -2.270680E+0000
 -4.260144E-0001  1.077528E+0000
  1.179010E+0000 -3.325235E-0001
 -1.897152E+0000  1.557761E-0001
  2.570119E+0000 -2.053210E+0000
  3.931135E-0001 -1.122291E+0000
  1.391684E+0000  2.195173E+0000
 -1.513312E+0000  1.141361E+0000
 -1.439685E+0000 -2.577664E+0000
  2.803026E+0000  2.800742E-0001
  7.421325E-0001  4.875576E+0000
 -2.063177E+0000  1.793671E+0000
 -1.624475E+0000 -5.456951E+0000
  4.723264E+0000  4.472036E-0001
  4.920160E-0001  4.503419E+0000
 -2.899593E+0000  6.043860E-0001
 -6.708535E-0001 -3.269658E+0000
  2.900707E+0000 -2.855248E+0000
  1.521907E+0000  1.519696E+0000
 -2.743387E+0000  1.946215E+0000
 -1.887323E-0001 -4.904358E+0000
  4.441665E-0001 -3.510742E-0001
  2.830572E+0000  2.189605E+0000
  2.335207E-0001  1.271915E-0001
 -2.699371E+0000  1.444588E+0000
  2.779679E+0000 -9.835706E-0001
  9.424947E-0001  1.108840E+0000
 -1.742608E+0000  1.445384E+0000
  4.337055E+0000 -2.397226E+0000
 -1.834559E+0000  2.586064E+0000
 -1.036019E+0000  2.869420E-0002
  1.666716E-0001 -2.907798E+0000
  2.382245E-0002  3.374035E+0000
 -1.980016E-0001  2.192284E-0001
 -5.241176E-0001 -6.167817E-0002
 -8.148284E-0001 -1.509008E+0000
  8.467570E-0001 -5.920473E-0001
  9.383779E-0001  9.144960E-0001
 -5.120651E+0000 -3.848389E-0001
  4.426913E+0000 -1.861924E+0000
 -3.339173E-0001  2.103996E+0000
 -1.279308E+0000 -7.794613E-0001
 -1.098507E+0000 -4.850739E+0000
  3.806250E+0000 -1.412353E+0000
 -6.028900E-0001  4.897353E+0000
 -3.482978E+0000  2.980038E-0001
  4.438457E-0001 -4.208509E+0000
  1.248371E+0000 -1.442671E+0000
 -1.085240E-0001 -9.349030E-0002
  2.147150E-0001 -1.090313E+0000
  1.653080E-0001 -1.038106E+0000
  2.201786E+0000 -8.059357E-0001
  7.080129E-0001  1.278794E-0001
 -2.883776E-0001  3.603545E-0001
 -4.991015E-0001 -4.456688E-0001
 -1.051118E+0000  5.671220E-0001
 -6.304284E-0001 -7.058256E-0001
  7.906371E-0001 -9.846479E-0001
  8.293688E-0001  1.933201E+0000
 -1.494895E-0001  9.136528E-0001
 -2.549641E+0000 -7.285029E-0001
  4.707170E-0001 -2.966821E+0000
  2.149158E+0000 -5.294716E-0001
 -1.487267E+0000  3.098985E+0000
 -6.216855E-0001 -4.631294E-0001
 -5.897779E-0001 -1.437026E+0000
  3.284774E+0000  2.304437E+0000
 -1.704276E+0000  1.492697E+0000
 -1.170958E+0000 -5.657333E-0002
  2.680263E+0000 -1.743052E+0000
  5.709231E-0001  1.619291E-0001
 -1.162666E+0000  5.891565E-0001
  7.093987E-0002 -2.397008E-0001
  8.032174E-0001 -1.313492E-0001
  1.030153E+0000 -1.212711E+0000
 -2.141694E+0000  9.465302E-0001
  2.853038E+0000 -1.076942E+0000
 -3.156896E+0000  1.090228E+0000
  9.092290E-0001 -1.857414E-0001
  8.646358E-0001  4.418923E-0001
 -1.008944E-0001 -7.379278E-0001
  4.319729E-0002 -1.282561E-0001
  3.420138E-0001 -1.212249E+0000
  5.336003E-0001  1.254367E+0000
 -2.615574E-0001  1.659089E+0000
 -8.696512E-0001 -2.013790E-0001
 -1.139715E+0000 -1.783833E+0000
  2.023430E+0000 -2.509712E+0000
 -2.260935E-0001  1.740456E+0000
 -8.338724E-0001  7.881623E-0001
  2.478418E-0002 -4.106261E+0000
  2.319947E+0000 -1.100942E+0000
  2.979024E+0000  9.269067E-0001
 -3.433354E+0000  5.900729E-0003
  6.289756E-0001 -2.572648E+0000
  3.530672E+0000 -1.106662E-0001
 -2.007508E+0000  2.817236E+0000
 -1.321260E+0000 -1.270342E+0000
  4.554381E-0001 -2.806266E+0000
  2.271448E+0000 -2.339135E-0001
  3.594015E-0001  3.906602E+0000
 -4.680313E+0000 -3.249666E+0000
 -7.116127E-0002 -1.240126E+0000
  3.090465E+0000  5.202709E-0001
 -2.877562E+0000  3.930598E+0000
 -2.931810E+0000 -2.952389E+0000
  2.329614E+0000 -1.955683E+0000
  3.922145E+0000  3.357922E+0000
 -2.383286E+0000  3.668937E+0000
 -4.482879E-0001 -4.814167E+0000
  4.883227E-0001 -1.497857E+0000
  5.347221E+0000  4.930858E-0001
 -4.618505E+0000  3.280112E+0000
 -1.592816E+0000 -3.309446E+0000
  3.215713E+0000 -1.122796E+0000
  1.144224E+0000  3.598388E+0000
 -3.589625E+0000  2.831265E+0000
  3.664755E-0001 -3.974297E+0000
  1.879764E+0000  1.339489E+0000
  1.151015E+0000  1.914784E+0000
 -2.290723E+0000  2.325160E+0000
 -4.563879E-0001 -4.562504E+0000
  1.081203E+0000 -2.748636E-0001
  2.357932E+0000  3.056935E+0000
 -3.196525E+0000  5.372594E-0001
  3.606750E-0001 -1.506345E+0000
  3.710743E+0000 -2.589780E+0000
 -7.039609E-0001  3.615801E+0000
 -2.138937E+0000 -3.626878E-0001
  2.486560E-0001 -1.402389E+0000
  3.049326E+0000 -1.758863E+0000
 -7.388867E-0001  1.622640E+0000
  3.752948E-0002 -3.800080E-0001
  5.269450E-0001 -8.055723E-0001
 -2.603717E-0001  4.990558E-0001
  2.219063E+0000 -1.376304E+0000
 -1.366431E+0000 -2.384346E+0000
  1.178306E+0000  2.834336E+0000
  1.201813E+0000  8.474694E-0001
 -3.850516E+0000  2.753569E+0000
  3.337871E+0000 -2.102545E+0000
 -3.695614E+0000  1.405932E+0000
  1.715826E+0000 -1.601404E+0000
 -2.047735E-0001  4.863575E-0001
 -8.505315E-0001  1.085808E+0000
  7.045601E-0001 -1.342573E+0000
 -1.550757E+0000 -1.323291E+0000
 -2.109349E-0001  1.928604E+0000
  3.900757E-0001 -1.490381E+0000
 -6.759261E-0001 -2.630636E+0000
  6.865214E-0001 -1.304348E+0000
  1.603096E+0000  9.772950E-0001
 -2.585574E-0002  2.099718E+0000
 -1.937370E+0000  1.565546E+0000
  1.303691E+0000 -3.800749E+0000
  5.936496E-0001 -2.781529E-0001
 -5.529509E-0001  6.774437E-0001
 -9.123536E-0001 -3.448289E-0001
  2.281194E+0000 -7.438007E-0001
 -9.327481E-0001 -3.568915E-0001
 -2.918771E-0001  8.901820E-0001
  2.996735E-0001  8.845502E-0002
 -1.256217E+0000 -1.459304E+0000
  4.274182E-0001  1.996067E+0000
  3.271252E-0001 -5.078241E-0001
 -1.885966E+0000 -1.279207E+0000
  1.061740E+0000  3.464703E-0001
  1.578384E+0000 -8.898168E-0001
 -3.152495E-0001  1.295925E+0000
 -1.033944E+0000 -2.802765E+0000
  1.297842E+0000  1.184640E+0000
 -8.210094E-0001  2.118666E+0000
 -2.184129E+0000  2.415665E-0001
 -7.896476E-0001  6.765942E-0001
  1.059961E+0000 -7.488741E-0001
 -1.643163E+0000  1.777718E+0000
  6.665928E-0002  1.770070E+0000
  2.178975E-0001 -1.590838E+0000
 -8.977963E-0001  3.166034E-0001
  2.018366E-0001  3.652519E-0001
 -6.981119E-0001  7.873383E-0002
  2.123011E-0001 -7.489311E-0001
  6.802909E-0001 -4.432381E-0001
  8.414907E-0001  3.012178E+0000
  3.813524E-0002 -8.069699E-0002
 -7.476252E-0001 -2.637625E+0000
  1.438336E+0000  6.160767E-0001
  4.880189E-0001  2.303450E+0000
 -2.055029E+0000  1.977614E+0000
  1.988797E+0000 -4.294336E+0000
 -9.300369E-0001  2.794812E+0000
  1.004878E+0000  1.192922E+0000
 -1.235746E+0000 -1.145769E+0000
 -2.014249E+0000 -7.654520E-0001
  4.194762E+0000 -5.308101E-0001
 -2.783376E+0000  2.409838E+0000
 -2.702469E-0001 -2.432313E-0001
 -3.641466E-0001 -3.332712E+0000
  1.607024E-0001  1.687982E+0000
  2.599313E+0000  2.532234E+0000
 -3.163265E+0000  6.028253E-0001
  1.163248E+0000 -5.396838E+0000
  4.196409E+0000 -7.540786E-0001
  1.324070E+0000  6.606455E+0000
 -4.512635E+0000  2.731367E-0001
  4.400120E-0001 -5.917997E+0000
  9.911512E-0001  8.400793E-0001
  4.140641E+0000  2.056208E+0000
 -6.576993E+0000  2.462772E-0001
  3.729893E+0000 -4.423836E+0000
  3.417423E-0001  2.925980E-0001
  6.439139E-0001  1.581140E+0000
 -2.961373E+0000 -2.905578E-0001
  9.330179E-0001 -2.037817E+0000
  2.026928E+0000  1.263800E-0001
 -3.069418E+0000  1.835245E+0000
  1.845910E+0000 -2.115857E+0000
 -4.199051E-0001 -9.216822E-0001
  1.655822E+0000 -4.296795E-0001
 -1.176500E+0000  1.772884E-0001
 -1.087470E+0000 -1.006667E+0000
 -1.087972E-0002 -1.789113E+0000
  1.445765E+0000 -6.555555E-0001
 -3.629124E-0001  3.634909E+0000
 -7.125610E-0001 -1.039700E+0000
 -2.847568E+0000 -6.502699E-0001
  3.523502E+0000  1.282323E+0000
 -3.077911E+0000  1.515343E+0000
 -6.618027E-0002 -1.254976E+0000
  3.602789E-0001 -2.017650E+0000
  1.913960E+0000  3.570732E-0001
  5.282914E-0002  2.189654E+0000
 -2.540058E+0000 -8.732641E-0001
  1.154309E+0000 -1.207227E+0000
 -9.482465E-0001 -2.928422E-0001
  2.110378E+0000 -9.953649E-0001
  6.154897E-0001  2.689981E+0000
  6.281960E-0001  2.185754E-0001
 -1.384076E+0000 -2.770128E+0000
  9.829030E-0001 -1.940824E-0001
  2.606772E+0000  3.014755E+0000
 -2.038617E+0000  4.306322E-0001
 -2.173641E+0000 -1.310685E+0000
  2.345009E+0000 -1.360288E+0000
 -4.959686E-0001  3.104908E+0000
 -2.185363E+0000 -4.205541E-0001
 -3.424005E-0001 -2.705974E+0000
  3.069308E+0000  3.356029E+0000
  9.468736E-0002  4.132386E+0000
 -3.473324E+0000 -8.325130E-0001
  3.142922E-0001 -3.860422E+0000
  2.424777E+0000 -9.660317E-0003
 -1.121402E+0000  4.443396E+0000
 -2.193556E+0000 -2.100204E+0000
  2.704725E+0000 -4.183906E+0000
  8.307495E-0001  3.060788E-0001
  1.709189E+0000  1.812715E+0000
 -1.852415E+0000 -3.835931E-0002
 -2.655094E-0001 -2.675676E+0000
  1.590461E+0000 -9.628190E-0001
  1.100175E+0000  7.446277E-0001
 -1.297083E+0000  2.188036E-0001
 -7.078768E-0001  2.270856E-0001
  1.530723E+0000 -1.383866E-0001
  8.082658E-0002 -1.772608E-0001
 -2.055525E-0001 -1.010480E+0000
 -1.750496E+0000 -1.054918E+0000
  8.188553E-0001 -4.021383E-0001
  2.022604E+0000  5.592055E-0001
 -1.868561E+0000  4.921615E-0001
 -2.856303E+0000 -2.713437E+0000
  3.611383E+0000 -5.742446E-0001
 -2.176488E+0000  4.093976E+0000
  4.191032E+0000 -2.073455E+0000
 -2.513475E+0000 -1.647612E+0000
  2.308030E+0000  5.656043E-0001
 -4.822535E-0001  1.276056E+0000
 -2.440147E+0000  2.317094E-0001
 -2.668854E-0001 -2.478736E+0000
  3.826588E+0000 -8.417097E-0002
 -2.152679E+0000  2.772457E+0000
 -2.188568E+0000  8.863973E-0001
 -1.918047E-0001 -1.148478E+0000
  4.530992E+0000  1.559792E+0000
 -4.485011E+0000  1.965386E+0000
 -1.011693E-0001 -3.160327E+0000
  3.695194E+0000 -1.230636E+0000
 -1.065250E+0000  2.362862E+0000
 -2.606308E+0000  6.786192E-0001
  1.953510E+0000 -6.138123E+0000
  6.838992E-0001  2.579296E+0000
  2.214886E+0000  4.900415E+0000
 -3.504822E+0000  6.678840E-0002
 -2.010806E+0000 -3.236902E+0000
  4.106250E+0000  1.007007E-0001
  1.042165E+0000  3.716306E+0000
 -4.355468E+0000 -3.291573E-0002
 -8.493325E-0001 -2.241498E+0000
  2.318708E+0000 -2.536839E+0000
  1.570913E-0001  3.266706E+0000
 -1.854079E+0000  7.310275E-0001
 -1.852914E+0000  2.190251E-0001
  2.415526E+0000  5.957318E-0001
 -1.083737E+0000  3.690445E-0001
 -1.649375E+0000  3.375175E-0001
  2.772799E+0000 -1.733962E+0000
  1.505710E+0000  2.530708E-0002
 -1.435971E+0000 -2.006841E+0000
 -1.871909E+0000 -1.931359E+0000
  1.997746E+0000 -3.426617E-0001
  6.594723E-0001  9.179595E-0001
 -3.832024E-0001  1.382334E+0000
  4.254549E-0001 -1.486164E+0000
 -3.551137E+0000 -5.802749E-0001
  2.730664E+0000 -3.311000E+0000
 -1.632115E+0000  1.270054E+0000
 -1.254494E+0000  1.135013E+0000
  1.445259E+0000 -2.657470E+0000
 -4.146080E-0001 -1.225031E+0000
 -1.177723E+0000  8.045820E-0001
  1.600034E+0000  5.151230E-0002
 -5.550821E-0001  2.319685E+0000
 -1.847317E+0000 -3.871485E-0001
  2.392178E+0000 -3.146532E+0000
 -9.680369E-0001  2.499560E+0000
 -4.055534E+0000  4.564034E+0000
 -9.836856E-0001 -2.929245E+0000
  2.367320E+0000 -1.185420E+0000
  9.759684E-0001  1.423586E+0000
 -1.287300E+0000  2.920982E+0000
 -2.616744E+0000 -2.799937E+0000
  1.538739E+0000 -1.935094E+0000
  3.260123E+0000  7.629088E-0001
  1.391651E-0001  1.855942E+0000
 -4.964486E+0000 -1.186498E+0000
  2.033505E+0000 -4.562525E+0000
  4.739314E+0000  1.255280E-0001
  9.069814E-0001  7.056302E+0000
 -3.994965E+0000  7.838705E-0001
 -1.243012E+0000 -3.796084E+0000
  3.028730E+0000  1.056563E+0000
  1.769612E+0000  4.700319E+0000
 -2.387664E+0000 -1.411238E+0000
 -4.886988E-0001 -5.673282E+0000
  3.046961E+0000 -1.849039E+0000
  7.600971E-0001  6.480512E+0000
 -4.658919E+0000 -1.335601E+0000
 -1.690953E-0001 -4.507461E+0000
  2.099739E+0000  1.327088E+0000
  3.757718E-0001  2.273664E+0000
 -3.270077E+0000  1.557575E+0000
  1.310113E+0000 -2.658998E+0000
 -9.108564E-0001  1.182462E+0000
  1.815694E+0000  1.611778E-0001
 -2.873830E+0000 -1.339505E-0001
  7.631323E-0001  1.310679E+0000
  9.317629E-0001  9.145846E-0001
 -2.059325E+0000 -8.105042E-0001
 -6.097420E-0001 -1.583305E+0000
  4.387939E+0000 -1.023143E+0000
 -2.617567E+0000  3.948398E+0000
 -6.121527E-0001 -4.652327E+0000
 -2.335633E-0001 -9.115822E-0002
  2.483106E+0000  4.879007E-0001
 -1.740518E+0000 -4.074580E-0001
 -1.939035E+0000 -2.658938E+0000
  4.418853E+0000 -9.128542E-0001
  8.232095E-0001  4.874077E+0000
 -2.085356E+0000 -9.819592E-0001
 -2.214166E-0001 -1.534221E+0000
  4.817703E+0000 -1.676323E-0001
 -2.058475E+0000  3.293500E+0000
 -1.758167E+0000 -2.157488E+0000
 -1.135248E+0000 -1.305842E+0000
  1.553414E+0000  4.592547E-0001
 -6.347005E-0001  9.176257E-0001
 -2.381638E+0000  1.885496E-0001
  5.330056E-0001 -4.440914E-0001
  3.721924E-0001  2.438788E-0001
 -2.301795E+0000  4.600066E-0001
  2.646100E+0000 -5.243291E-0001
 -6.785570E-0001  1.291949E+0000
 -6.824488E-0001  6.959325E-0001
 -6.079603E-0001  1.004494E+0000
  2.360475E+0000  1.425379E+0000
 -1.868410E+0000  3.154336E-0001
  1.595174E+0000 -3.789593E+0000
  9.684944E-0001 -1.835717E-0002
 -4.641305E-0001  7.783203E-0001
  1.145382E+0000 -2.736916E+0000
 -5.377662E-0001  1.991951E+0000
  2.442533E-0001 -1.136886E+0000
 -1.139647E+0000  1.710994E+0000
  2.247225E+0000 -9.030184E-0001
 -3.472439E+0000  1.188783E+0000
  4.596356E+0000 -7.976889E-0001
 -9.903193E-0001  3.864868E+0000
 -1.297923E+0000  4.329059E-0003
  9.341571E-0001 -3.212435E+0000
  6.795596E-0002  6.625847E-0001
  2.259427E-0001  1.408399E+0000
 -2.404393E+0000  8.766331E-0001
  1.087683E+0000 -1.245861E+0000
  3.048306E+0000  8.301889E-0001
 -2.065015E-0001  5.327095E-0001
 -5.845348E+0000 -4.479161E-0001
  3.580539E+0000 -3.793548E+0000
  1.850531E-0001  1.809055E+0000
  3.122856E-0001 -6.871881E-0001
 -1.268812E-0001 -1.213777E+0000
  1.272008E+0000  5.229473E-0001
 -8.033643E-0001  3.278723E+0000
 -1.036110E+0000  3.853103E-0002
 -4.805895E-0001 -2.058897E+0000
  1.053280E+0000  1.227128E+0000
 -5.956992E-0002 -2.412262E-0001
 -2.319058E+0000  1.458083E-0001
  8.866083E-0001  2.126069E-0001
 -1.833809E+0000 -1.676157E-0001
  1.738717E+0000  1.001061E+0000
 -2.571224E-0001  2.403087E-0001
  1.155055E+0000 -2.502173E+0000
 -5.983475E-0001 -1.869480E+0000
  1.607313E+0000  1.084180E+0000
  3.247326E-0001  1.416423E-0001
  1.839824E+0000 -8.003829E-0001
 -2.208181E+0000  1.248086E+0000
  1.592836E+0000  1.798822E+0000
 -2.859593E+0000  9.479626E-0001
 -1.001541E+0000 -3.232221E+0000
  1.455734E+0000  2.229699E+0000
 -9.966223E-0001 -2.665017E-0001
 -3.210332E+0000 -2.034888E+0000
  1.467455E+0000 -1.559349E+0000
  7.295824E-0001  3.470899E+0000
 -1.749431E+0000 -9.900348E-0002
 -1.011809E+0000 -1.133709E+0000
  1.365699E+0000 -1.827628E+0000
 -1.486197E+0000  2.485911E+0000
  1.217444E+0000  1.289459E+0000
 -2.574863E+0000 -3.208983E-0001
  1.059493E+0000 -2.304065E+0000
  5.016183E+0000  4.419913E-0001
 -3.470018E+0000  5.869440E+0000
 -5.095447E-0001 -2.468750E+0000
 -6.587146E-0001 -4.433604E+0000
  2.565429E+0000  1.726655E+0000
  1.141529E+0000  4.166635E+0000
 -4.380224E+0000 -2.728708E+0000
 -5.590877E-0001 -1.478213E+0000
  7.176207E+0000  4.977658E-0002
 -2.038251E+0000  4.337432E+0000
 -5.217737E+0000 -1.553894E+0000
  3.964652E+0000 -5.558659E+0000
  4.507257E+0000  2.917674E+0000
 -1.701448E+0000  4.285146E+0000
 -5.247422E+0000 -2.884711E+0000
  4.005896E+0000 -6.148864E+0000
  4.840908E+0000  2.696087E+0000
 -2.002782E-0001  7.615466E+0000
 -7.948108E+0000 -1.111974E+0000
  1.810440E+0000 -7.203999E+0000
  4.733129E+0000  2.354619E+0000
 -3.910010E-0001  5.264036E+0000
 -5.346579E+0000 -1.038515E+0000
  1.058215E+0000 -2.953175E+0000
  3.849605E+0000  3.499964E-0001
 -2.548264E-0001  2.859449E+0000
 -3.702231E+0000 -1.982754E+0000
 -1.181550E+0000 -6.764259E+0000
  5.639692E+0000 -2.084906E-0001
  8.000810E-0001  4.066191E+0000
 -5.618998E+0000 -4.667734E-0001
  2.032645E-0001 -5.153055E+0000
  1.734358E+0000 -1.107400E+0000
  2.717165E+0000  3.264518E+0000
 -2.629244E+0000  2.228887E-0001
 -2.383786E+0000 -2.086559E+0000
  2.605911E+0000  2.956156E-0001
  5.201096E-0001  2.741796E-0001
 -2.424156E+0000  1.584156E+0000
 -1.664924E+0000 -5.516178E-0001
 -9.593772E-0001 -2.755200E+0000
  1.948211E+0000 -3.970140E-0001
  2.018911E+0000 -1.131708E+0000
 -2.888110E+0000  1.147673E+0000
 -1.330713E-0001 -4.104005E+0000
  2.452754E+0000  9.102072E-0001
  1.379524E+0000  3.551126E+0000
 -3.040735E+0000  4.128083E+0000
 -7.551747E-0001 -2.088975E+0000
 -9.577148E-0001 -2.165885E+0000
  3.786719E+0000  3.723488E+0000
 -2.785644E-0001  3.131526E+0000
 -2.721995E+0000 -6.906296E-0001
  4.751027E-0001 -3.917219E+0000
  2.682540E+0000  1.019783E+0000
  1.700792E+0000  5.065284E+0000
 -4.445749E+0000 -1.848158E+0000
  1.830968E+0000 -5.712413E+0000
  4.102679E+0000  3.729588E+0000
 -2.002340E+0000  3.213774E+0000
 -4.049633E+0000 -2.438643E+0000
 -1.030473E-0001 -6.558206E+0000
  8.834973E+0000  4.123337E-0001
 -4.331208E+0000  5.190557E+0000
 -1.622255E+0000 -4.291289E+0000
  6.904250E-0001 -3.769376E+0000
  4.162243E+0000  1.100987E+0000
 -1.117940E+0000  4.957419E+0000
 -3.627310E+0000 -1.375310E+0000
  6.879744E-0001 -3.576505E+0000
  2.535593E-0001  1.345891E+0000
  3.217397E-0001  4.391803E+0000
 -3.499173E+0000  2.735930E-0001
  1.510884E+0000 -3.234613E+0000
  2.417874E+0000  7.948995E-0001
 -2.647942E+0000  3.171168E+0000
  2.716480E-0001 -1.675500E+0000
 -6.227774E-0002 -1.162563E+0000
 -1.426498E+0000 -7.322066E-0001
  2.439862E+0000  2.907156E-0001
 -1.150543E+0000  2.709582E+0000
 -8.356596E-0001  1.450144E+0000
 -1.103410E+0000 -1.710686E+0000
  3.668098E-0001 -1.117105E+0000
  4.768172E-0001  9.879853E-0001
 -2.090241E-0001  3.128591E+0000
 -2.659370E+0000 -4.968728E+0000
  2.792652E-0001 -5.164413E-0001
  5.698965E+0000  2.315131E+0000
 -7.445060E+0000  1.628236E+0000
  2.689835E-0001 -5.082356E+0000
  3.392539E+0000 -6.892501E-0001
  1.818770E+0000  5.003366E+0000
 -1.326518E+0000  1.740525E+0000
 -4.690708E+0000 -4.642041E+0000
  2.202845E+0000 -5.054599E+0000
  4.488773E+0000  5.047964E+0000
 -7.976861E+0000  4.206119E+0000
 -2.619877E+0000 -5.295530E+0000
  3.444326E+0000 -3.213583E+0000
  1.352622E+0000  4.917398E+0000
 -4.353104E+0000  1.073595E+0000
 -9.404368E-0001 -5.842029E+0000
  2.743621E+0000 -8.613356E-0001
  1.456276E+0000  3.517620E+0000
 -3.304851E-0001  8.098337E-0003
 -3.705611E+0000 -2.079814E+0000
  5.136658E+0000  9.055567E-0001
 -5.289426E-0001  4.882129E+0000
 -3.528136E+0000 -4.395167E-0001
  1.342752E+0000 -1.307689E+0000
  1.254502E+0000 -2.361469E+0000
 -2.246255E+0000  1.470231E+0000
  2.866126E+0000 -2.424539E+0000
  5.503948E-0001 -1.512693E+0000
 -6.526070E-0002 -8.134974E-0001
  5.151250E-0001 -1.208368E+0000
  3.978019E-0001 -1.416027E+0000
  1.234821E+0000 -3.118016E+0000
 -1.543517E+0000  1.510212E+0000
 -1.100384E+0000  2.077239E+0000
 -1.473966E+0000 -1.580561E-0001
 -3.522421E-0001 -3.411101E-0001
  3.802812E+0000  3.851019E+0000
 -1.495154E+0000  1.957579E+0000
 -1.583304E+0000  8.889300E-0001
  1.848516E-0001 -3.405389E+0000
  2.097741E+0000  3.173656E-0001
  6.221649E-0001  2.683386E+0000
 -1.912006E-0001 -2.446673E+0000
 -2.070635E+0000 -1.519658E+0000
  2.995251E+0000 -1.300389E+0000
 -3.349785E-0001  1.193858E-0001
  9.193772E-0002  8.691945E-0001
 -5.934494E-0001 -1.458502E+0000
 -1.639177E+0000 -1.039711E+0000
  4.341376E+0000 -2.826614E+0000
  4.478499E-0001  4.442304E+0000
 -2.836425E+0000  1.693102E+0000
 -1.900460E+0000 -3.551481E+0000
  3.428180E+0000 -1.560511E+0000
 -9.184975E-0001  4.489453E+0000
 -7.470701E-0001  8.722278E-0002
 -2.161161E+0000 -1.673251E+0000
  2.730091E+0000 -1.788716E+0000
 -1.708498E+0000  2.619138E+0000
 -4.442705E-0001 -1.644357E+0000
 -9.619772E-0001  1.359491E+0000
 -2.533381E-0001 -1.864003E+0000
  2.799051E+0000  1.156422E+0000
  2.155027E+0000  2.889818E+0000
 -1.928559E+0000  7.942544E-0001
 -3.341808E+0000 -1.887250E+0000
  1.175676E+0000 -1.056803E+0000
  1.443841E+0000  5.603717E-0001
 -2.876413E+0000  2.426628E+0000
  1.881494E-0002 -2.259793E+0000
  2.693980E+0000 -1.712803E+0000
  5.301807E-0001  1.574420E+0000
  7.415781E-0001  2.353909E+0000
 -1.903041E+0000  2.236555E-0001
 -8.070604E-0001 -1.779124E+0000
  2.978961E+0000 -1.440982E+0000
  3.698004E-0001  3.415833E+0000
 -3.445913E+0000  2.561936E+0000
  1.270816E+0000 -4.603360E+0000
 -6.820096E-0001  3.912118E-0001
  1.543720E+0000  3.774598E+0000
 -3.967175E+0000  1.401825E+0000
 -3.902154E-0001 -1.157123E+0000
  2.464242E+0000 -1.260313E+0000
 -3.435574E-0001  3.253676E+0000
 -1.062473E+0000  2.970656E-0001
 -2.070217E+0000 -3.335253E+0000
  1.394101E+0000 -2.552319E+0000
  3.970328E+0000  1.677562E+0000
 -3.044110E+0000  2.018650E+0000
 -2.574186E+0000 -2.792536E+0000
  3.138958E+0000 -9.418087E-0001
 -5.464199E-0001  1.165932E+0000
 -7.381670E-0001 -1.372627E+0000
  9.084528E-0001 -1.178868E+0000
  6.135549E-0001 -1.230545E-0001
  3.127414E+0000  1.071091E+0000
 -1.187721E+0000  1.026780E+0000
 -9.192887E-0001 -2.946809E+0000
  2.050863E+0000  1.110210E+0000
 -1.049475E+0000  1.579026E+0000
 -3.460330E+0000 -3.621378E+0000
  8.924177E-0002 -2.247050E+0000
  1.110069E+0000  1.553299E+0000
 -2.438543E+0000  2.012710E+0000
 -7.206945E-0002 -1.856130E+0000
 -2.995367E-0001  1.345579E+0000
 -8.167847E-0001 -5.142991E-0001
  1.354590E-0001 -9.988356E-0001
 -2.373884E-0001 -2.065748E-0001
 -5.116839E-0001 -1.935809E-0001
  1.117727E+0000  2.239869E+0000
 -8.081485E-0001 -8.470118E-0003
 -9.136400E-0001  8.868670E-0001
  2.670092E-0001 -2.842344E+0000
  2.539362E-0001  2.020384E-0001
  1.560085E+0000 -6.228882E-0001
 -1.347039E+0000  1.701116E+0000
 -5.022817E-0001 -3.756380E-0001
  1.573331E+0000 -5.163994E-0003
  4.981583E-0001  2.161299E+0000
 -1.753758E+0000  2.209415E+0000
  1.663455E+0000 -1.912227E+0000
 -8.782378E-0001 -1.582202E+0000
  3.261229E+0000  9.853436E-0001
 -1.131090E+0000  4.231353E+0000
 -2.142168E+0000  1.093019E+0000
 -1.221719E+0000 -2.295342E+0000
  4.239340E+0000  1.458406E-0001
  1.742621E+0000  3.516671E+0000
 -5.804779E+0000 -7.578128E-0001
  2.526881E-0001 -3.927720E+0000
  5.048967E+0000  1.302692E+0000
 -2.854010E+0000  5.232965E+0000
 -1.060842E+0000 -3.751483E+0000
 -3.587808E+0000 -3.961396E+0000
  5.449279E+0000 -1.778283E+0000
 -9.598326E-0001  5.927145E+0000
 -4.751268E+0000  2.909083E+0000
 -1.314343E+0000 -4.730783E+0000
  5.907762E+0000 -4.347852E+0000
  1.788179E+0000  6.115428E+0000
 -1.344169E+0000  2.167257E+0000
 -4.648907E+0000 -4.593213E+0000
  5.073632E+0000 -3.879165E+0000
  3.876981E+0000  4.129809E+0000
 -4.840397E+0000  3.968294E+0000
 -4.532183E+0000 -6.062112E+0000
  6.552051E+0000 -1.869649E+0000
  2.214753E+0000  4.866933E+0000
 -3.522407E+0000  6.128786E+0000
 -6.046309E+0000 -3.509807E+0000
  2.702268E+0000 -2.933944E+0000
  4.191372E+0000  3.654382E+0000
 -9.562627E-0001  6.182351E+0000
 -4.100514E+0000 -2.769114E+0000
  8.119924E-0001 -5.493671E+0000
  5.212793E+0000  1.491102E+0000
 -1.452718E+0000  5.267569E+0000
 -4.035965E+0000 -3.166461E+0000
  2.077857E+0000 -5.191331E+0000
  5.698887E+0000  1.471369E+0000
 -3.447210E+0000  3.596706E+0000
 -1.632388E+0000 -2.414370E+0000
 -5.690294E-0001 -3.908701E+0000
  3.140053E+0000  1.684086E+0000
  1.273438E+0000  1.711486E+0000
 -4.473072E+0000 -4.903156E-0001
  2.287583E+0000 -2.252658E+0000
  1.679352E+0000  3.835460E+0000
  5.700536E-0001  1.986774E+0000
 -4.344541E+0000 -5.894450E-0001
  2.776493E+0000 -4.496823E+0000
  1.780184E+0000  1.766711E+0000
  3.384643E-0001  1.985999E+0000
 -6.017726E-0001 -1.683798E+0000
 -1.175543E+0000 -2.932974E+0000
  4.435658E+0000 -1.870415E+0000
 -2.050194E+0000  3.776751E+0000
  5.696776E-0002 -1.456161E+0000
 -8.993404E-0002 -2.221217E+0000
 -1.123871E+0000  1.613564E+0000
  3.585354E+0000 -1.965781E+0000
 -3.170851E+0000  2.045109E+0000
  1.065474E+0000 -2.603387E+0000
  1.299638E-0001 -1.935907E+0000
  2.426531E+0000  2.765998E+0000
 -1.065646E+0000  8.907266E-0001
 -2.557524E+0000 -7.761652E-0001
  2.716638E+0000 -1.630843E+0000
  1.786286E+0000  5.363539E-0001
  1.523020E+0000  2.123329E-0001
 -2.461942E+0000 -2.125824E+0000
  4.743600E+0000 -1.177841E+0000
 -7.692062E-0001 -1.172023E-0001
 -2.612140E+0000 -1.770780E+0000
 -1.883821E-0001 -4.828021E+0000
  1.875252E+0000  1.652969E+0000
 -9.623230E-0001  3.971017E+0000
 -3.637657E+0000  1.152580E+0000
  2.401105E-0001 -5.612105E+0000
  1.484101E+0000 -8.153861E-0001
  6.156195E-0001  1.719011E+0000
 -3.768356E+0000  2.344750E+0000
  1.690196E-0001 -3.811251E+0000
  3.256985E+0000 -1.767298E+0000
 -2.514783E-0001  1.847965E+0000
  1.173692E+0000  8.200793E-0002
 -2.544807E+0000  3.998317E-0001
  3.532384E-0001 -2.329077E+0000
 -3.693499E-0001 -2.886686E-0001
  2.265781E+0000  7.370737E-0001
 -2.785306E+0000  1.276559E-0001
  2.066944E+0000 -2.671182E-0001
 -1.446968E+0000  1.643492E+0000
 -9.292555E-0001  1.517952E-0001
 -9.744596E-0001  1.226134E+0000
  8.150657E-0001 -1.820181E+0000
 -2.092508E+0000  9.873822E-0001
  3.076449E-0001  1.189521E+0000
 -3.286680E-0001  2.035956E+0000
  1.293594E+0000 -7.398600E-0001
  1.440048E+0000 -8.314638E-0001
  2.992336E+0000  1.701639E+0000
 -3.314337E+0000  2.154446E+0000
 -3.672541E-0001 -3.497355E+0000
  2.542410E+0000 -1.423851E+0000
  9.753899E-0001  1.628064E+0000
 -9.434819E-0001  1.562288E+0000
 -4.016084E+0000 -2.428609E+0000
  3.920559E+0000 -3.231299E-0001
  6.451402E-0001  2.869828E+0000
 -1.333937E+0000  1.448595E+0000
 -9.646063E-0001 -3.037946E+0000
  1.340302E+0000  1.842213E-0001
  1.696164E+0000 -5.432848E-0001
  1.260974E-0001  3.428838E-0001
 -1.164715E+0000 -2.952664E+0000
  1.103813E+0000  2.521961E+0000
  8.864686E-0001  6.676221E-0001
 -2.018102E+0000  1.017648E+0000
 -9.615759E-0001 -1.033997E+0000
  3.978918E+0000 -3.727376E-0001
 -3.199449E-0001  3.755974E+0000
 -7.468795E-0001  5.429823E-0001
 -3.299946E+0000 -2.128701E+0000
  3.239146E+0000 -2.385154E+0000
 -4.635781E-0002  2.228516E+0000
 -7.756947E-0001 -3.572891E-0001
 -1.521283E+0000  3.475591E-0001
  3.756494E+0000 -1.592327E-0001
 -7.469847E-0001  2.404010E+0000
  2.625800E-0001  1.759719E+0000
  1.373078E+0000  3.709706E-0002
 -1.403342E+0000  3.398236E-0002
  1.716723E+0000 -6.925032E-0001
 -1.029721E+0000 -2.737592E+0000
  2.502829E+0000  1.012505E+0000
  7.271331E-0001  2.583159E+0000
 -3.212739E+0000  3.480505E-0001
  9.425009E-0001  1.188637E-0001
  6.656149E-0001 -1.134044E+0000
 -1.721126E+0000 -5.197141E-0002
  1.584955E+0000 -3.868232E+0000
  5.394033E-0001 -3.260286E-0001
 -4.348421E-0001  1.090265E+0000
 -1.203210E+0000  2.102083E-0001
  2.421294E+0000 -1.178939E+0000
  7.753769E-0001  1.331608E+0000
 -6.239804E-0001  2.254884E+0000
 -1.491341E+0000 -1.803638E+0000
  9.058962E-0001 -2.702079E+0000
  3.037373E-0001 -1.216282E+0000
  1.384704E+0000 -3.180214E-0001
 -5.800953E-0001  6.320056E-0001
  1.268646E+0000  2.510916E-0001
  2.555134E+0000  5.793844E-0001
 -3.819924E+0000  7.357518E-0001
  1.231113E-0001 -3.933418E+0000
  1.992348E+0000  1.568644E+0000
  6.172525E-0001  3.028649E+0000
 -5.239246E+0000 -9.571365E-0001
  3.046029E-0001 -3.877500E+0000
  4.045984E+0000  2.908601E-0001
 -2.395141E+0000  3.938418E+0000
 -2.181068E+0000 -2.821427E+0000
  1.959352E+0000 -2.445534E+0000
  4.886716E+0000  1.481386E+0000
 -1.162882E+0000  4.380166E+0000
 -4.389058E+0000 -2.842805E-0001
  1.024556E+0000 -1.939657E+0000
  2.025946E+0000  2.053380E+0000
  5.511644E-0001  8.122910E-0001
 -2.839106E+0000  1.339758E-0001
  3.681348E+0000 -1.426212E+0000
 -6.823825E-0001  2.519121E+0000
 -1.448337E+0000  2.765699E-0001
  2.640019E-0001 -9.716381E-0001
 -6.001893E-0001 -2.085724E+0000
  1.215672E+0000  1.532743E+0000
 -1.857014E+0000 -4.997282E-0001
 -5.176626E-0001 -1.350878E+0000
  1.961785E+0000 -9.238886E-0001
 -2.677597E+0000 -2.004677E-0001
 -3.898321E-0003 -2.219028E+0000
  1.807384E+0000 -1.235977E-0001
 -1.469599E+0000  1.515105E+0000
  2.937969E-0001 -1.893692E+0000
  2.229930E-0002  1.810244E+0000
  2.773095E+0000  1.395020E+0000
  1.564026E+0000  5.092168E-0001
 -3.900952E+0000  3.664416E+0000
  3.334743E-0001 -2.796187E+0000
  1.193439E+0000 -2.613072E+0000
  3.783934E+0000  5.327125E+0000
 -4.760091E+0000  4.044181E+0000
 -1.368517E+0000 -6.213563E+0000
  3.785407E+0000 -9.491742E-0001
  9.844952E-0001  1.169213E+0000
 -3.840101E+0000 -1.636835E-0001
  3.263892E+0000 -2.251131E+0000
  8.319339E-0001  1.069630E+0000
  1.466643E+0000  5.726578E-0001
 -3.628368E+0000 -1.960427E+0000
  2.703404E+0000 -1.616992E+0000
  2.806392E+0000  6.152330E-0001
 -1.124581E+0000  2.526567E+0000
 -1.603443E+0000 -2.027974E+0000
  6.251225E-0001 -3.373916E+0000
  1.263645E+0000  3.302582E+0000
  1.447882E+0000  8.101968E-0001
 -4.430741E+0000 -3.313432E-0001
  2.614861E+0000 -2.640643E+0000
  6.675372E-0001 -4.393672E-0001
 -1.124389E+0000  2.137252E+0000
  2.446264E-0001  4.808318E-0001
 -3.797564E-0001 -4.539962E-0001
 -1.757869E+0000  9.375386E-0001
  1.077942E-0001 -1.804420E+0000
  1.636805E+0000 -1.351634E+0000
  2.120287E+0000  2.294700E+0000
 -9.564589E-0001  1.403577E+0000
 -1.837001E+0000 -1.689049E-0001
 -6.128128E-0001 -2.177566E+0000
  2.494056E+0000 -1.881814E-0001
 -1.438606E+0000  1.972423E+0000
 -3.689903E+0000 -3.381648E-0001
  1.319523E+0000 -2.346665E+0000
  2.209311E+0000  3.664863E-0001
 -2.249896E+0000  4.651596E+0000
 -5.319975E+0000 -1.429502E+0000
  2.056706E+0000 -4.607959E+0000
  6.378042E-0001  2.395691E+0000
  1.461515E+0000  2.136686E+0000
 -4.458548E+0000 -2.504174E+0000
  3.229249E+0000  1.509217E-0001
  1.476464E+0000 -1.568827E-0001
 -2.735666E+0000  6.741658E-0001
  3.450576E-0001  1.927712E-0001
 -4.420717E-0001  1.269386E+0000
  8.828047E-0001  8.796309E-0001
 -8.601344E-0001  5.822441E-0001
  6.932957E-0002  1.305183E+0000
 -2.608472E-0001 -2.807549E+0000
 -1.111884E+0000  8.579051E-0001
  1.893060E+0000  1.075974E+0000
 -3.824803E+0000  1.866715E+0000
 -1.506037E-0001 -1.194121E+0000
  2.337290E-0001 -1.624297E-0001
 -5.090287E-0001  1.116121E+0000
  1.518693E+0000 -1.441554E+0000
 -3.812441E-0002  1.761847E+0000
 -1.134650E+0000  1.266233E+0000
  6.831637E-0001 -9.633286E-0001
  2.537228E+0000  1.883550E+0000
 -2.230728E+0000  1.789072E+0000
 -1.021988E+0000 -6.632970E-0001
  2.166910E+0000  7.960871E-0001
  1.152703E+0000  2.521525E+0000
 -1.281145E+0000 -3.921623E-0001
  1.334430E+0000 -1.530275E+0000
  1.281230E+0000  1.543893E+0000
 -1.799995E+0000  9.185589E-0001
 -3.051491E-0001 -5.093869E-0001
 -1.455725E-0001 -6.436398E-0003
  3.076017E-0001  1.423809E+0000
 -2.947706E+0000 -8.728637E-0001
  1.346046E-0001 -1.175121E+0000
  1.928357E+0000  1.992878E+0000
 -1.478189E+0000 -2.877968E-0001
  5.865704E-0001 -2.107277E+0000
  1.687566E+0000  9.099765E-0001
 -6.113428E-0001  6.405190E-0001
 -3.226337E+0000 -5.102698E-0001
  1.871210E+0000 -2.188533E+0000
  1.491279E+0000  1.648679E+0000
 -1.966539E+0000  2.443059E+0000
 -4.946112E-0001 -1.971510E+0000
 -8.028578E-0001 -1.837283E+0000
  3.039870E+0000  8.958657E-0002
 -1.391840E+0000  2.171173E+0000
  3.796715E-0001  3.669929E-0001
 -7.907049E-0001 -1.180988E+0000
  3.897357E-0001 -4.013517E+0000
  1.330385E+0000  1.807650E+0000
 -1.515253E+0000 -2.618555E-0001
 -2.541659E+0000 -2.492252E-0001
  2.458175E+0000 -1.564464E+0000
 -3.831549E-0001  5.598712E-0001
  8.201445E-0001 -2.024006E+0000
  5.130943E-0001 -1.251415E-0001
  1.581791E-0001  2.961390E+0000
 -7.870472E-0003  6.061373E-0001
 -1.760758E+0000 -2.607249E-0001
 -1.786121E-0001  1.622454E+0000
  3.185560E-0001  2.064886E+0000
 -8.546431E-0001  4.837352E-0001
 -1.554282E+0000 -1.127258E+0000
  4.888022E+0000  1.048866E+0000
 -2.502747E+0000  2.237137E+0000
 -2.587276E+0000 -2.111071E+0000
  1.423353E+0000 -3.828364E+0000
  3.109953E+0000  1.795325E+0000
 -1.888095E+0000  1.429007E+0000
 -2.805866E+0000 -1.252037E+0000
  3.177747E+0000 -3.698742E-0001
  3.083496E-0001 -2.876264E-0002
  1.408679E+0000  2.251184E+0000
 -9.281281E-0001 -3.812412E-0001
 -4.102485E+0000 -1.857781E+0000
  3.793485E+0000 -8.370115E-0001
 -6.779672E-0001  2.562454E+0000
 -7.517187E-0001  9.104098E-0001
  2.818290E-0001 -9.599553E-0001
  5.627619E-0001 -2.971851E-0001
  7.364677E-0001 -1.267612E-0001
  1.706739E+0000 -5.664432E-0001
  8.502751E-0001  9.564115E-0001
 -7.768722E-0001  1.381689E-0001
  1.114283E+0000 -2.548420E+0000
  7.338228E-0001  2.234399E-0001
  2.849155E+0000  9.719068E-0001
 -5.135118E+0000  1.627636E+0000
  1.438938E+0000 -5.113116E+0000
  4.454910E+0000 -1.419549E+0000
  1.169600E+0000  3.655094E+0000
 -2.846095E+0000  1.529593E+0000
 -2.071453E+0000 -4.946147E+0000
  3.772790E+0000 -1.649860E+0000
  4.521577E-0001  2.638906E+0000
 -3.000171E+0000 -2.568663E-0001
  4.131643E-0001 -2.807090E+0000
  2.633291E+0000  7.455535E-0001
 -1.181224E-0001  3.015247E+0000
 -4.551520E-0001  6.469892E-0001
 -5.210812E-0001 -3.057291E+0000
  2.193912E+0000  3.830736E-0001
 -8.453542E-0002  6.071408E-0001
 -1.201426E+0000  1.445722E+0000
  3.530637E+0000 -5.871593E-0001
 -2.028998E+0000  7.754248E-0001
  3.074733E+0000 -2.327992E+0000
 -4.289970E+0000  2.457799E-0001
  2.794252E+0000 -1.781204E+0000
  9.687014E-0001  1.613465E+0000
 -4.802073E-0002  4.323594E+0000
 -2.903848E+0000 -3.971695E+0000
  2.645425E+0000 -1.971587E+0000
  1.162284E+0000  2.939421E+0000
 -1.555049E+0000  6.226494E-0001
 -2.048821E+0000 -1.709507E+0000
  2.303136E+0000 -1.516563E+0000
  1.101233E+0000  5.045072E+0000
 -1.251388E+0000  2.733541E+0000
 -3.682122E+0000 -4.145170E+0000
  4.319648E+0000 -2.237345E+0000
  2.223113E+0000  2.643425E+0000
 -2.451940E+0000  1.443551E-0002
  1.267520E-0002 -4.173626E+0000
  2.718301E+0000 -1.550094E+0000
  9.625006E-0001  1.656209E+0000
 -1.887463E+0000 -1.777927E-0001
 -1.276881E+0000 -3.613301E+0000
  1.783397E+0000 -1.476754E+0000
  2.028191E-0001  3.255159E+0000
 -2.834494E+0000  2.685500E+0000
 -3.255790E+0000  2.569594E-0001
  3.175889E-0001 -2.384612E+0000
  3.195516E+0000  1.773504E+0000
 -1.716035E+0000  1.165099E+0000
 -2.562940E+0000 -1.467388E+0000
  2.079584E+0000 -1.510197E+0000
  8.229517E-0001  8.278600E-0001
 -2.650232E+0000  1.738877E+0000
  4.792808E-0001  8.531046E-0001
 -2.115076E+0000  4.137868E-0001
  1.392245E+0000 -1.391189E+0000
  5.984786E-0001 -7.953181E-0002
 -1.053998E-0001  1.041441E+0000
 -1.541481E+0000 -1.554842E-0001
  2.359841E+0000 -1.993937E+0000
 -1.281082E+0000  2.135424E+0000
 -1.337158E-0001 -5.517756E-0001
  5.109658E-0001 -6.691866E-0001
 -1.128565E+0000  8.915153E-0001
  1.910814E+0000  1.779514E+0000
 -1.472594E+0000 -1.448291E+0000
  1.694214E+0000 -1.356087E+0000
 -3.138452E-0001  2.508927E+0000
 -1.181690E+0000 -9.521450E-0001
 -9.992972E-0001 -2.276498E+0000
  3.977661E+0000 -1.541902E+0000
 -1.318825E+0000  4.176101E+0000
 -3.253484E+0000 -1.918580E+0000
 -3.675831E-0001 -1.779474E+0000
  3.361526E+0000  4.193280E-0001
 -2.990582E+0000  3.505028E+0000
  2.359171E-0001 -2.453237E+0000
 -2.195214E+0000 -1.621251E+0000
  3.349274E+0000  7.741539E-0001
 -1.158942E+0000  1.825367E+0000
 -2.275354E+0000 -1.677906E+0000
  3.755975E+0000 -2.825310E+0000
  2.226095E+0000  2.257799E+0000
 -3.029017E+0000  2.535446E+0000
  6.296737E-0001 -2.578693E+0000
  1.631306E+0000 -2.152771E+0000
  2.334001E+0000  4.508293E+0000
 -1.242124E+0000  1.625098E-0001
 -8.230097E-0001 -5.412493E+0000
  2.725739E+0000  6.192067E-0001
  2.327533E+0000  1.706309E+0000
 -2.105384E+0000  1.153382E+0000
 -1.641751E+0000 -2.358123E+0000
  3.924125E+0000 -1.105717E+0000
  1.316322E+0000  1.892817E+0000
 -2.382046E+0000  5.798192E-0001
  1.189670E+0000 -2.915186E+0000
  4.008461E-0001  1.688954E+0000
 -7.970524E-0001  1.636451E+0000
 -1.722671E+0000  1.494494E+0000
  2.833648E-0001 -9.103790E-0001
 -1.991185E-0001 -1.709220E+0000
  4.827978E-0001  1.933032E-0001
  1.425652E+0000  2.726798E-0001
 -3.266781E+0000  1.097784E+0000
  2.248074E+0000 -2.177949E+0000
  3.126261E-0001  2.635190E+0000
 -8.755632E-0001  4.751535E-0001
 -1.363425E+0000 -1.706289E+0000
  3.201816E+0000 -8.198217E-0001
  1.096060E+0000  1.592119E+0000
 -3.465106E+0000  2.490943E+0000
 -2.083352E-0001 -2.932131E+0000
  1.864252E+0000 -5.848056E-0001
  2.071052E+0000  9.183823E-0001
 -2.631133E+0000  1.348774E+0000
 -3.655168E+0000 -1.658982E+0000
  4.570660E+0000 -3.885045E+0000
  1.908231E+0000  2.537975E+0000
 -2.044123E+0000  3.732405E+0000
 -1.703860E+0000 -8.669847E-0002
  1.447223E+0000 -1.612393E+0000
  2.264288E+0000  7.608484E-0001
 -8.588154E-0001  4.186507E+0000
 -2.653965E+0000 -2.251882E+0000
  8.395987E-0001 -3.224896E+0000
  3.005806E+0000  1.482580E+0000
 -4.254995E-0001  8.394958E-0001
 -3.558904E+0000 -1.469020E+0000
  4.042164E+0000 -3.051725E+0000
  1.647014E+0000  3.259613E+0000
 -3.841198E+0000  1.678708E+0000
 -1.428828E+0000 -2.319726E+0000
  1.020617E+0000 -1.596717E+0000
  3.549236E+0000  2.203918E+0000
 -3.425106E+0000  1.356952E+0000
 -1.482460E+0000 -4.422699E+0000
  5.023868E+0000 -1.909834E+0000
  2.680818E+0000  3.666555E+0000
 -5.256401E+0000 -1.621878E-0001
  1.157223E+0000 -4.245780E+0000
  2.929753E+0000 -1.487174E+0000
  3.176762E+0000  3.654889E+0000
 -3.033877E+0000  1.458567E+0000
 -3.369848E+0000 -2.710446E+0000
  4.399943E+0000 -1.499881E+0000
 -3.983408E-0001  2.837112E+0000
 -3.924302E+0000  1.744275E+0000
 -1.389926E-0001 -3.149198E+0000
  1.821849E+0000 -5.992256E-0001
  1.271663E+0000  2.408890E+0000
 -2.687593E+0000 -1.839518E-0001
  2.688846E-0002 -1.780434E+0000
 -2.179624E-0001 -7.419967E-0001
  4.783704E-0002  1.135226E+0000
 -1.340296E+0000  1.985738E+0000
 -8.978523E-0002 -1.293333E+0000
  2.486256E+0000 -3.552996E-0001
  8.018405E-0001 -6.079920E-0001
  6.168601E-0002 -6.465399E-0001
  6.707571E-0001  3.172140E-0001
 -1.308726E-0001 -3.809734E-0001
  1.405909E+0000  1.508042E+0000
 -1.643743E+0000  7.775485E-0001
 -8.701951E-0001 -2.897071E+0000
  1.606030E+0000  2.355004E-0001
  1.457990E+0000  2.752945E+0000
 -6.536799E-0001  1.244573E+0000
 -4.552803E-0001 -1.551058E+0000
  3.396512E-0001  1.683927E+0000
  1.024607E+0000  7.724870E-0001
 -1.809313E+0000  9.596490E-0001
  3.601463E+0000 -6.296155E-0001
 -1.449242E+0000  5.745847E-0001
 -1.211053E+0000 -2.231010E+0000
  2.908220E+0000 -2.178095E-0001
  1.618282E+0000  2.891560E+0000
 -3.229941E+0000  2.670034E+0000
  2.307617E-0001 -2.675818E+0000
  4.591065E-0001 -1.718313E+0000
  2.827684E+0000  9.134585E-0001
  3.285032E-0001  9.950913E-0001
 -1.772783E+0000  1.525949E+0000
  2.818032E-0001  4.689576E-0001
 -8.202717E-0002 -1.002803E+0000
  7.367313E-0001 -6.900960E-0001
 -1.064558E+0000  2.949248E+0000
  9.666628E-0001 -4.163664E-0001
  1.736456E+0000 -1.755982E+0000
  1.229516E+0000 -8.678951E-0001
 -2.272650E+0000  1.446287E+0000
  1.143101E-0001 -1.659818E+0000
  9.586081E-0001 -2.224559E+0000
  1.622957E+0000  1.581302E+0000
 -1.094622E+0000  1.504845E+0000
 -3.597133E+0000 -2.485300E-0001
  1.430819E+0000 -6.694171E-0001
  1.428925E+0000  9.350960E-0001
 -4.417103E+0000 -1.401255E-0001
  3.389296E+0000  7.597786E-0001
 -9.557615E-0001  2.647765E+0000
  5.572323E-0001  4.459050E-0001
 -3.648431E-0001 -6.179573E-0001
  8.423399E-0001  2.076311E+0000
  1.180198E+0000  4.638352E+0000
 -5.082144E+0000  1.863224E+0000
 -1.248313E+0000 -2.926866E+0000
  4.226761E+0000 -7.947891E-0001
 -1.285047E+0000  2.531172E+0000
 -5.489796E-0002 -2.968553E+0000
 -1.351405E+0000 -2.166623E+0000
  2.607428E+0000 -6.999545E-0001
  4.237106E-0001  7.644395E-0001
 -2.330494E+0000  9.136785E-0001
 -1.557922E+0000  7.861152E-0002
  1.827150E+0000 -2.827230E+0000
 -9.740858E-0001  1.267779E+0000
  2.073011E+0000  8.774282E-0001
 -2.850660E+0000 -7.312280E-0003
  2.944109E-0001 -1.617425E+0000
  3.160541E+0000  5.450535E-0001
 -1.475974E+0000 -3.961497E-0001
 -1.420286E+0000  9.353121E-0001
  2.002692E+0000 -2.738659E+0000
 -5.580191E-0001  7.688718E-0001
  7.400667E-0001  1.609069E+0000
 -3.669104E+0000 -2.642298E+0000
  5.751538E-0002 -2.853483E+0000
  2.562348E+0000 -1.981581E+0000
 -1.496813E+0000  2.425828E+0000
 -1.774432E+0000  8.116189E-0001
  2.587490E+0000 -2.589773E+0000
  1.266096E+0000  1.443075E+0000
  7.791822E-0001  3.221714E+0000
 -1.097019E+0000 -7.523978E-0001
  7.209468E-0001 -2.500209E+0000
  1.818077E+0000 -1.997874E+0000
  4.060140E-0001  1.887806E+0000
  1.504170E+0000  1.882443E+0000
 -3.542307E+0000 -9.416529E-0001
  1.335676E+0000 -1.703662E+0000
  1.547251E+0000  1.588200E+0000
 -1.605153E+0000  3.771744E+0000
 -1.851598E+0000 -3.374337E+0000
  9.944742E-0001 -2.596583E+0000
  3.323224E+0000  6.656533E-0001
 -1.409390E+0000  8.695893E-0001
  1.992823E-0001  7.579943E-0001
 -6.373185E-0001  3.099892E-0001
 -1.866008E-0001 -1.098866E+0000
  6.318990E-0001  1.927891E+0000
 -3.041208E+0000  8.580571E-0001
 -8.743139E-0002 -8.457734E-0001
  6.492499E-0001 -9.397667E-0001
  1.951150E-0001  2.032358E+0000
 -2.162453E-0001  7.477509E-0002
 -1.146595E+0000 -1.180927E-0001
 -2.133555E-0001  1.418258E+0000
 -1.952876E+0000 -8.449081E-0003
  6.246347E-0002  2.963644E-0002
  1.500299E+0000  4.695957E-0001
 -8.261079E-0001  1.455721E+0000
 -2.635903E+0000 -1.844347E+0000
  2.223178E+0000 -1.770449E+0000
  1.241680E-0001  2.556456E+0000
  3.203922E+0000 -5.955503E-0001
 -7.904764E-0001  9.248912E-0001
 -1.392024E+0000 -9.859185E-0001
  2.033379E+0000 -3.006402E+0000
  1.706192E+0000  1.602851E+0000
 -2.355222E+0000  2.396043E+0000
 -2.465817E+0000 -2.306057E+0000
 -8.098222E-0001 -1.436842E-0002
  6.975202E-0001  2.420708E+0000
 -9.169417E-0001  2.024614E+0000
  4.847692E-0002 -2.401776E+0000
  1.816063E+0000  4.486497E-0001
  2.509783E-0001  1.566903E-0002
 -2.715277E-0001  4.720735E-0001
 -2.605381E-0001 -4.867442E-0001
  7.672442E-0001 -6.659766E-0001
 -3.669610E-0001  6.577806E-0001
  9.905141E-0001 -1.771475E+0000
 -1.337973E+0000  8.152398E-0001
  1.301141E+0000  4.842239E-0002
  2.804563E+0000  2.705569E+0000
 -1.583433E+0000  3.112686E-0001
 -4.084341E+0000 -1.438444E+0000
  7.281037E-0001 -5.675235E-0001
  3.229967E+0000  2.540095E+0000
 -3.342648E+0000  1.802737E+0000
 -1.308304E+0000 -1.338981E+0000
  3.884275E-0001 -2.874796E+0000
  2.122135E+0000  2.429381E+0000
 -1.943056E+0000  1.931459E+0000
 -1.228279E+0000 -1.006718E+0000
  3.862586E+0000 -9.967137E-0001
 -5.805679E-0001  2.858106E+0000
  8.790566E-0001 -5.379822E-0001
 -2.539036E+0000  2.063911E-0001
  2.357789E+0000 -1.288347E-0002
  7.540062E-0002 -1.886092E-0001
 -1.958875E+0000  2.343516E-0001
  8.214054E-0001 -3.624004E-0002
 -2.334257E-0001 -1.257483E+0000
 -4.930479E-0001 -6.700119E-0001
  3.096276E+0000  4.414064E-0001
 -2.933786E-0001  8.360125E-0001
 -1.088937E+0000  1.186531E+0000
  9.005390E-0001 -4.967275E-0001
  1.791629E-0001  4.797006E-0001
 -6.510519E-0001  1.604476E+0000
 -3.081858E-0001 -1.344829E+0000
 -7.281551E-0001  1.998237E+0000
  1.195284E+0000 -5.048939E-0002
 -2.648645E+0000  1.557169E+0000
 -2.299882E+0000 -2.258676E+0000
  2.584541E+0000 -2.375931E+0000
  8.499665E-0001  1.861651E+0000
 -3.273879E+0000  2.926930E+0000
  1.258911E+0000 -4.004774E-0002
 -1.603970E+0000 -2.695480E+0000
  5.127135E-0001 -2.923786E-0001
  3.395679E-0001  2.846440E+0000
 -1.410323E+0000  3.970286E-0001
 -5.714214E-0001 -1.132104E+0000
  1.354964E+0000 -1.910754E+0000
  1.429900E+0000  3.404225E+0000
 -2.047396E+0000  2.865769E-0001
 -1.267366E+0000 -3.015566E+0000
  2.472430E+0000  6.167679E-0001
  1.455602E+0000  2.308068E+0000
 -3.546601E+0000 -7.961745E-0001
  1.806895E-0001 -4.217907E+0000
  1.957726E+0000  5.157239E-0001
 -1.766267E+0000  3.322757E+0000
 -1.551754E+0000  2.771382E-0001
  1.358733E+0000 -3.433127E+0000
  3.677097E+0000  2.340604E-0001
 -3.148065E-0001  2.676249E+0000
 -2.132184E+0000 -3.579151E-0001
 -8.423743E-0002 -2.527307E+0000
  4.724539E+0000  7.944551E-0001
 -2.162976E+0000  5.900678E+0000
  1.606407E-0001 -2.240475E+0000
 -2.129114E+0000 -3.554066E+0000
  4.314667E+0000  5.564084E-0001
 -2.558493E+0000  2.170548E+0000
 -3.885131E+0000 -1.909634E+0000
  2.835747E+0000 -2.221782E+0000
 -4.780735E-0002  4.597480E+0000
 -4.868480E-0001  1.801868E-0001
 -7.410077E-0001 -2.842218E+0000
  2.301312E+0000 -5.544044E-0001
 -3.267111E-0001  1.812205E+0000
 -2.317553E+0000 -4.049273E-0001
  3.141905E-0001 -2.173310E+0000
  1.069482E+0000 -5.789743E-0001
  2.653389E+0000  8.250233E-0001
 -1.531262E+0000  3.467060E+0000
 -2.246490E+0000 -9.660099E-0001
  1.646383E+0000 -1.692928E+0000
  7.465479E-0001 -1.322086E+0000
  1.187987E+0000  3.798844E+0000
 -8.905212E-0001 -9.131911E-0002
 -1.191249E+0000  4.708737E-0001
  2.033557E+0000 -1.526637E+0000
 -1.358717E+0000  8.496425E-0001
  1.589356E+0000  1.692406E+0000
  5.162307E-0001 -3.857787E-0002
 -2.316283E+0000 -1.500757E+0000
  9.457938E-0001  3.981369E-0002
  1.225660E+0000 -3.739771E-0001
 -2.358079E+0000 -3.168930E-0001
 -9.097431E-0001  3.343832E-0003
  4.148730E+0000 -1.741728E+0000
 -2.187135E+0000  1.092049E+0000
  2.776148E+0000 -1.675553E+0000
 -1.411743E+0000  3.273089E-0001
  1.307942E+0000  3.042208E-0001
 -1.499308E-0001 -7.360718E-0002
  1.894419E+0000  1.945144E-0001
 -5.530169E-0001  3.546103E+0000
 -1.869858E+0000 -1.450709E+0000
 -1.302576E+0000 -1.498902E+0000
  3.191540E+0000 -3.682688E-0001
 -1.293626E+0000  9.414460E-0002
  1.508880E+0000  2.925359E+0000
 -2.870627E+0000 -2.504895E+0000
  7.524494E-0001 -1.545953E+0000
  3.220895E+0000  3.406628E-0001
 -3.730918E+0000  1.977757E+0000
  8.014785E-0001 -1.406873E+0000
 -1.965606E-0001 -5.385616E-0001
  3.563307E-0001  3.718505E+0000
 -1.105840E+0000  2.921568E-0001
 -2.709983E-0001 -1.644250E+0000
  1.425076E+0000 -1.140645E+0000
  2.077092E-0001  1.424034E-0001
  1.746126E-0001  8.989654E-0002
  4.181314E-0001  2.627527E-0001
  2.277008E-0001  9.629606E-0004
 -1.106784E+0000 -3.843730E-0001
 -8.303709E-0001 -2.478654E-0001
  2.596344E+0000 -1.639791E+0000
 -1.266417E+0000 -6.304071E-0001
  2.746685E+0000 -8.600411E-0001
  2.187636E+0000  1.198310E+0000
 -7.643588E-0001  3.181666E+0000
 -1.940780E-0002 -3.700582E+0000
  1.720739E+0000 -3.209070E+0000
  3.332096E+0000  2.229113E+0000
 -4.133258E+0000  3.493448E+0000
  4.589737E-0001 -5.752881E+0000
 -3.533520E-0001 -1.538228E+0000
  3.865152E+0000  1.766636E+0000
 -1.464132E+0000  2.164046E+0000
 -1.988652E+0000 -8.225012E-0001
 -1.249631E-0001 -1.552922E+0000
  2.780338E+0000 -8.491629E-0001
 -6.637637E-0001  2.747188E+0000
 -2.072954E+0000 -1.316743E+0000
 -1.716777E+0000 -3.919689E-0001
  1.247163E+0000 -3.139854E-0001
  1.856186E+0000  1.896979E+0000
 -3.632569E+0000 -7.227926E-0002
  2.016423E+0000 -1.398059E+0000
  2.839013E+0000 -9.363711E-0001
 -1.754559E+0000  2.671360E+0000
 -1.598058E+0000  4.367392E-0001
  7.953757E-0002 -2.572121E+0000
  5.687468E-0001 -3.936193E-0001
  1.196273E+0000 -6.442337E-0001
 -1.134773E+0000  2.593349E-0001
  1.861001E+0000 -4.672972E-0001
 -1.155969E+0000 -4.291890E-0002
  8.602669E-0001  2.840962E-0001
 -2.518651E-0001 -7.988906E-0002
 -1.908513E+0000  2.631497E+0000
  4.213918E-0001 -2.965462E+0000
  5.657181E-0001 -8.792152E-0001
  2.926429E+0000  3.246408E+0000
 -2.429465E+0000 -1.858033E-0002
 -1.679890E+0000 -2.464715E+0000
  2.753072E+0000 -1.655031E+0000
  1.160831E+0000  2.761507E+0000
 -5.424191E-0001  1.239561E+0000
 -2.483775E+0000 -2.774708E+0000
  2.818401E+0000 -2.029351E+0000
  1.894223E+0000 -1.972040E-0001
 -1.177329E+0000  1.455035E+0000
  1.359148E+0000 -1.067499E+0000
 -1.525912E+0000 -7.522024E-0001
 -2.588212E-0001 -1.381595E+0000
  1.717689E-0003 -1.974585E-0001
 -7.197655E-0002  2.228138E+0000
  1.332597E+0000 -2.008037E+0000
 -1.286634E+0000  1.524183E+0000
 -1.189805E+0000  1.731189E+0000
  7.925746E-0001  1.851694E-0001
 -1.295170E+0000  1.289998E+0000
 -3.065450E-0001 -3.557744E+0000
 -1.977018E-0001 -2.486121E+0000
  2.183642E+0000  2.269940E+0000
 -1.608281E+0000  3.155891E+0000
 -1.569656E+0000 -2.511520E+0000
 -6.703204E-0001 -2.512401E+0000
  4.642646E+0000 -7.169748E-0001
  7.631716E-0001  2.959065E+0000
 -3.428874E+0000 -9.074333E-0001
  7.541236E-0001 -3.929216E+0000
  2.838340E+0000  1.853431E-0001
  5.164930E-0001  2.993615E+0000
 -4.902032E+0000 -2.590611E+0000
  1.767433E+0000 -1.688065E+0000
  3.299669E+0000  3.264319E+0000
 -4.925239E+0000  4.007478E+0000
 -2.279416E+0000 -3.127011E+0000
  2.806780E+0000 -3.491206E+0000
  1.726952E+0000  2.167951E+0000
 -2.036487E+0000  2.440710E+0000
 -3.342111E+0000 -3.265459E+0000
  4.134782E+0000 -2.761260E+0000
  1.221632E+0000  5.744505E+0000
 -7.108760E-0001  2.087561E+0000
 -1.405488E+0000 -3.871102E+0000
  3.427102E+0000 -3.334334E-0001
 -1.113203E+0000  2.426113E+0000
 -1.397990E+0000 -2.846575E+0000
 -9.327267E-0001 -1.731529E+0000
  3.513505E+0000  2.851821E+0000
 -6.111647E-0001  1.689692E+0000
 -2.093821E+0000 -8.518473E-0001
  3.355535E-0001 -3.783963E+0000
  3.757346E+0000  7.237047E-0001
 -1.678445E+0000  5.008828E+0000
 -3.622722E+0000 -1.874559E+0000
  1.710641E+0000 -6.394780E+0000
  2.286807E+0000 -2.720367E-0001
  2.918205E+0000  4.347287E+0000
 -1.452754E+0000  2.155623E+0000
 -1.556650E+0000 -2.825433E+0000
  3.137170E+0000 -3.215737E-0001
  7.250880E-0001  2.326945E+0000
 -4.634382E+0000  2.101508E+0000
 -1.361237E+0000 -1.615233E+0000
  1.085891E+0000  5.241764E-0001
  2.724393E+0000  1.204960E+0000
 -4.039824E+0000  2.808468E+0000
 -2.676785E+0000 -3.972797E+0000
  3.046183E+0000 -3.129158E+0000
  2.143865E+0000  3.315528E+0000
 -3.642668E+0000  2.102922E+0000
 -2.826910E+0000 -2.473765E+0000
  4.269215E+0000 -1.817592E+0000
  1.286899E+0000  3.522802E+0000
 -1.570582E+0000  8.074990E-0001
 -9.315041E-0001 -2.557448E+0000
  1.931819E+0000 -9.177363E-0001
  2.311318E+0000  3.996867E+0000
 -6.072949E-0001  2.567826E+0000
 -1.234825E+0000 -2.695938E+0000
 -1.976441E-0001 -9.476879E-0001
  1.899037E+0000 -1.817939E+0000
 -3.590779E-0001 -5.724751E-0001
 -9.691762E-0001  2.644491E+0000
 -6.503368E-0001 -7.202999E-0001
 -1.058790E+0000 -2.255464E+0000
  2.092577E+0000 -1.064289E+0000
 -1.091545E-0001  2.429154E+0000
  4.616749E-0001 -1.162875E+0000
 -9.378766E-0001 -4.066110E+0000
  2.482593E+0000  1.191165E+0000
  1.867136E+0000  3.400570E+0000
 -3.687381E+0000  1.709164E+0000
  5.142421E-0001 -2.654208E+0000
  8.189108E-0003 -7.401328E-0001
  1.568605E+0000  1.947127E+0000
 -4.121126E+0000  6.100109E-0001
  1.117606E+0000 -1.146910E+0000
 -1.181062E-0002  4.197096E-0001
  1.084585E+0000 -1.007799E+0000
 -1.024284E+0000 -7.858920E-0001
  9.119989E-0001  9.920600E-0001
  2.083990E+0000 -1.735922E+0000
 -7.647017E-0001  8.286195E-0001
  1.147051E+0000 -2.752331E-0001
 -6.057276E-0001  5.265184E-0001
  2.633581E-0001  2.724773E+0000
 -4.584405E-0001 -2.062618E+0000
 -1.866487E-0001 -1.314688E+0000
  1.109525E+0000  5.715509E-0001
 -3.473950E+0000  2.587940E+0000
 -2.789613E+0000 -4.017652E-0002
  3.469637E+0000 -2.550467E+0000
 -1.076376E+0000  2.185760E+0000
  6.131669E-0001  1.478471E+0000
 -2.077525E+0000 -1.050452E+0000
  1.987751E+0000 -1.009500E+0000
  1.012495E+0000 -6.398618E-0001
 -1.256271E+0000  2.317631E+0000
 -1.211051E+0000 -8.740534E-0003
  3.847481E-0001 -2.774506E+0000
  1.546542E+0000 -6.750835E-0001
  2.207003E+0000  1.659111E+0000
 -2.600433E+0000  1.992822E+0000
 -7.500957E-0001 -3.292560E+0000
  2.152063E+0000 -1.365123E+0000
  1.892743E+0000  2.815268E+0000
 -3.991099E+0000  2.345499E+0000
 -1.995196E+0000 -2.884395E+0000
  2.550897E+0000 -3.156158E+0000
 -1.452300E+0000  4.591250E+0000
 -1.186365E+0000 -2.146432E+0000
 -1.265977E+0000 -2.637318E+0000
  3.840637E+0000  1.933846E+0000
 -3.102624E+0000  5.163675E+0000
 -2.423766E+0000 -2.282415E+0000
  7.252950E-0001 -1.652094E+0000
  7.679130E-0001  3.365622E+0000
 -1.864227E+0000  7.102892E-0001
 -3.284927E+0000 -5.321112E+0000
  5.643816E+0000 -1.157381E+0000
  4.822187E-0001  4.739753E+0000
 -3.054672E+0000 -2.314619E+0000
  1.987393E+0000 -2.697402E+0000
  2.518038E+0000  3.732411E+0000
 -4.748372E+0000  3.294607E+0000
 -2.650158E-0001 -4.114661E+0000
  3.868959E+0000  1.219208E+0000
 -1.322685E+0000  4.114160E+0000
 -8.511913E-0001  1.633960E+0000
 -2.267301E+0000 -2.502030E+0000
  1.990158E+0000 -1.677877E+0000
  1.804102E-0001  1.995327E+0000
  5.467471E-0001 -1.124627E-0001
 -1.571639E+0000  6.619057E-0001
 -6.367296E-0001 -3.149041E+0000
  8.899177E-0001  3.623948E+0000
 -5.124962E-0001  2.557658E+0000
 -2.448368E+0000 -7.969703E-0001
 -1.588654E+0000 -2.042801E+0000
  1.061341E+0000 -1.532616E+0000
  1.388647E+0000  2.209588E+0000
 -2.301341E+0000  1.317168E+0000
 -1.915726E+0000 -2.711425E+0000
  2.704881E+0000 -2.769098E+0000
  1.593165E+0000  1.142660E+0000
 -1.005397E+0000  2.971509E+0000
 -2.122543E+0000 -2.375933E-0001
  2.112085E+0000 -1.568594E+0000
 -6.841983E-0001  1.141616E+0000
 -1.542285E+0000  1.804622E-0001
  2.143885E+0000 -2.658440E+0000
 -3.657099E-0001  2.724014E+0000
 -2.665971E+0000  4.465460E-0001
  3.355839E-0001 -1.115776E+0000
 -3.577120E-0001 -1.356940E+0000
 -2.881587E-0002  1.221264E+0000
  2.719803E+0000 -2.238745E-0001
 -2.385784E+0000 -2.644904E-0001
  1.157960E+0000 -1.096359E+0000
 -3.379641E-0001  1.732818E+0000
  1.098426E+0000  2.511495E-0001
 -2.260731E+0000  1.160443E+0000
 -3.079987E-0001 -4.814428E+0000
  1.925464E+0000 -1.412487E+0000
  2.786129E+0000  5.190541E+0000
 -1.781287E+0000  1.857841E+0000
 -4.928460E+0000 -8.096243E-0001
  3.947478E+0000 -2.080614E+0000
  4.407631E-0001  6.040354E-0001
 -2.750026E-0001  1.937763E+0000
 -1.490533E+0000 -1.142511E+0000
  9.552192E-0001  1.033165E-0002
  1.992153E-0001 -1.487221E+0000
 -1.212705E+0000 -2.728557E-0001
  1.433505E+0000 -1.565221E+0000
 -1.543394E+0000 -1.077728E+0000
  1.871161E+0000 -2.176428E-0001
  9.735130E-0001  5.173153E-0001
 -3.507653E+0000  4.709423E-0001
  1.124978E+0000 -2.893124E+0000
  2.769780E+0000  4.458319E-0001
 -2.179399E-0001  3.578769E+0000
 -1.061720E+0000 -1.157896E+0000
  1.519277E+0000 -3.562483E-0001
  2.543288E+0000  3.358201E+0000
 -1.379448E+0000  2.264247E+0000
 -3.247778E+0000 -5.544824E+0000
  4.130817E+0000 -2.524123E+0000
  1.316096E+0000  4.102318E+0000
 -6.728785E-0001  4.131002E+0000
 -3.268369E+0000 -3.731808E+0000
  1.617741E+0000 -1.246201E+0000
  4.674526E+0000  1.723874E+0000
 -6.819189E-0001  2.931465E+0000
 -2.896799E+0000 -2.365283E+0000
  1.558311E+0000 -5.726327E+0000
  4.217345E+0000  2.156562E+0000
 -2.744761E+0000  5.683788E+0000
 -3.233018E+0000 -2.292551E+0000
  1.237305E+0000 -4.420703E+0000
  4.459716E+0000  1.827432E+0000
 -2.242566E+0000  3.625313E+0000
 -3.097833E+0000 -4.154414E+0000
  3.246349E+0000 -6.247478E+0000
  6.312686E+0000  2.088503E+0000
 -6.474442E-0001  6.144058E+0000
 -5.396932E+0000 -6.631870E-0001
  3.828600E-0001 -7.282494E+0000
  5.869486E+0000 -9.753407E-0001
  5.563872E-0002  5.459652E+0000
 -5.693212E+0000 -9.665989E-0001
 -6.817033E-0001 -6.615803E+0000
  5.178835E+0000  3.089107E-0001
 -3.148929E+0000  6.561370E+0000
 -4.475175E+0000 -3.105029E+0000
  1.247115E+0000 -5.224995E+0000
  3.075678E+0000  1.154214E+0000
 -2.136196E+0000  4.231813E+0000
 -2.951929E+0000 -1.624441E-0001
  1.374986E+0000 -4.204580E+0000
  2.558202E+0000  2.987358E-0001
  8.285407E-0001  1.655970E+0000
 -2.338822E+0000  5.171964E-0001
  1.546193E+0000 -2.303198E+0000
 -6.942432E-0001  1.653411E+0000
 -1.634416E+0000  1.467841E+0000
 -1.365819E+0000 -9.825038E-0002
  2.185852E-0002 -1.464181E+0000
  7.232773E-0001 -9.579960E-0002
  2.195414E+0000  5.761439E-0002
 -1.532713E+0000  2.555744E+0000
 -1.036440E+0000  5.168183E-0001
  1.092575E+0000 -1.831314E-0001
  2.536281E+0000 -2.387926E-0001
  1.954924E-0001  3.153041E+0000
 -3.183401E+0000 -7.707806E-0001
  9.492244E-0001 -4.198609E-0002
 -2.223256E-0002  1.672338E+0000
  1.174128E+0000  2.751690E+0000
 -2.096741E+0000  1.333279E+0000
  1.089133E+0000 -1.458830E+0000
  2.888105E-0001 -8.278564E-0001
  1.522952E-0001  2.191477E+0000
  4.798933E-0001 -1.673041E+0000
 -1.653169E+0000 -1.044020E+0000
  2.134198E+0000  1.150358E+0000
 -3.921667E-0001 -4.956298E-0001
 -1.156555E+0000  2.073965E+0000
  2.049220E+0000 -8.353155E-0001
 -7.277900E-0001  6.244878E-0001
  9.925915E-0001  1.546880E-0001
 -1.689649E+0000 -1.137708E+0000
 -3.827578E-0001  7.743727E-0001
  2.330608E+0000 -2.111541E+0000
 -7.052923E-0002  2.593260E+0000
  7.815944E-0001  4.156538E-0001
 -2.146353E+0000 -1.347030E+0000
  6.643736E-0001  7.445201E-0001
  9.918718E-0001 -3.972918E-0001
  3.872409E-0001  3.187876E-0001
 -1.313239E+0000 -3.201830E-0001
 -3.983131E-0001 -3.629801E-0001
  3.745412E-0001 -3.925167E-0001
 -1.494395E+0000  7.928081E-0001
  7.326919E-0001 -3.241465E-0001
  5.954604E-0001 -3.037372E-0001
  2.926915E-0001 -7.867149E-0001
 -2.932483E+0000 -9.426503E-0001
  2.856269E+0000 -3.005209E-0001
  1.105532E+0000  3.387293E+0000
 -4.362520E+0000 -3.500230E-0001
  1.306290E-0001 -2.005478E+0000
  3.821938E+0000  1.394270E+0000
  1.010594E-0001  4.199273E+0000
 -1.327548E+0000 -2.216198E+0000
 -2.857066E+0000  7.624102E-0001
  5.011253E+0000 -1.812836E-0001
 -3.342816E-0001  3.730890E+0000
 -1.963208E+0000  2.709112E-0002
  4.918785E-0001 -2.491182E+0000
 -1.642038E-0001  1.778749E+0000
  2.896392E-0001  2.877481E+0000
 -2.658367E+0000 -8.291973E-0001
  1.162162E+0000 -2.117661E+0000
  8.664531E-0002 -8.181521E-0001
  6.471521E-0002  9.638900E-0001
  2.383292E+0000 -6.562158E-0001
 -1.827273E+0000  7.984226E-0002
  4.781259E-0001 -2.046539E+0000
 -6.023152E-0001  8.301413E-0001
 -2.236203E+0000  6.387121E-0001
 -9.089803E-0001 -7.771138E-0001
  1.414727E+0000 -1.622594E+0000
  1.646407E+0000  1.756598E+0000
 -1.331882E+0000  6.019123E-0001
 -2.076259E+0000 -1.561396E+0000
  9.605242E-0001  2.860709E-0001
  2.737214E+0000 -5.950341E-0001
 -1.184989E+0000  4.334358E+0000
 -8.415696E-0001 -2.311743E+0000
 -5.743029E-0001 -4.306527E-0001
  3.308973E+0000 -1.129811E+0000
 -5.153413E-0001  4.438922E+0000
 -8.434730E-0001  2.795685E-0002
 -7.685341E-0001 -3.734669E+0000
  3.330122E+0000  2.203012E+0000
  1.442601E+0000  2.329673E+0000
 -7.144841E+0000 -1.031344E-0001
  2.732524E+0000 -8.199244E+0000
  4.122867E+0000  1.863297E+0000
 -1.487548E+0000  6.048706E+0000
 -3.094782E+0000 -4.117611E+0000
 -1.127663E-0001 -3.504541E+0000
  3.570379E+0000  7.063738E-0001
  2.407505E-0002  3.578855E+0000
 -2.145179E+0000  7.731478E-0001
  1.048127E+0000 -4.800347E+0000
  1.484874E+0000 -4.805148E-0002
  2.821638E+0000  2.096635E+0000
 -4.024697E+0000  5.596126E-0001
  1.163425E+0000 -4.466030E+0000
  8.833087E-0001 -5.527963E-0001
  1.259877E+0000  2.071838E+0000
 -3.221421E+0000  1.190841E+0000
 -2.135545E-0002 -2.527125E+0000
  4.018469E+0000 -8.391656E-0002
  3.703326E-0001  3.133867E+0000
 -4.395120E+0000  3.751640E-0001
  1.004253E+0000 -5.894758E+0000
  1.726896E+0000  5.048263E-0001
  8.175767E-0001  5.181365E+0000
 -3.139625E+0000 -1.326960E-0001
 -3.133199E-0002 -3.634827E+0000
  2.022801E+0000 -1.416771E+0000
  3.273664E+0000  2.432760E+0000
 -5.066538E+0000  8.400262E-0001
  1.132752E+0000 -4.923200E+0000
  8.751500E-0001  2.243565E+0000
  3.699896E+0000  7.490581E-0001
 -3.393072E+0000  2.041311E+0000
 -5.327403E-0001 -4.926447E-0001
  3.039915E+0000  2.751841E+0000
  9.546107E-0001  3.209244E+0000
 -3.371877E+0000 -3.485643E-0001
  8.691842E-0001 -4.260668E+0000
  2.745996E+0000  4.066654E-0001
 -1.576986E+0000  3.065590E+0000
 -8.241801E-0001 -2.688723E+0000
 -7.756820E-0001 -1.179778E+0000
  2.363823E+0000  2.576492E+0000
  5.779916E-0001 -1.014290E+0000
 -9.552436E-0001 -1.575023E-0001
  2.383501E+0000 -8.455657E-0002
 -1.789420E+0000  3.817328E+0000
 -2.127559E+0000 -1.651768E-0001
 -1.175786E+0000 -1.425353E+0000
  2.420394E+0000  5.797729E-0001
 -1.747227E+0000 -7.180163E-0001
 -3.228515E-0001 -1.723019E+0000
  6.614745E-0001 -1.023737E+0000
  1.262753E+0000  1.274439E+0000
 -5.545567E-0001  2.476639E+0000
 -1.911738E+0000 -8.276575E-0001
 -3.140985E-0001 -2.220174E+0000
 -3.077883E-0001  1.852946E+0000
  1.189155E-0001  2.269471E+0000
 -2.427072E+0000 -2.228565E+0000
  2.680722E+0000 -6.508744E-0001
  3.916790E-0001  3.540996E+0000
 -9.590508E-0001 -1.394980E+0000
 -3.417083E+0000 -2.057001E+0000
  3.664580E+0000 -2.340073E+0000
 -7.669559E-0001  4.165447E+0000
 -1.307597E+0000  4.315244E+0000
 -2.806472E+0000 -3.712750E+0000
  2.085955E+0000 -1.771898E+0000
  4.018805E+0000  4.376931E+0000
 -3.633724E+0000  1.170007E+0000
 -1.660905E+0000 -5.235096E+0000
  3.240426E+0000 -5.261208E+0000
  4.026373E+0000  2.926407E+0000
 -3.863578E+0000  1.019018E+0000
 -1.470686E+0000 -3.853899E+0000
  4.250715E+0000 -4.991313E+0000
  7.522870E-0001  2.640230E+0000
 -1.070049E+0000  8.415499E-0001
 -7.640581E-0001 -3.565856E+0000
  2.674652E+0000  1.835499E-0001
  6.027500E-0001  2.154101E+0000
 -4.506249E-0001  3.006885E-0001
 -1.080065E+0000 -2.607330E-0001
  3.614310E+0000 -6.720037E-0001
 -2.460631E+0000  7.962597E-0001
  2.853509E-0001 -7.829212E-0001
 -6.773885E-0001 -1.868813E+0000
 -4.562100E-0001 -3.843958E-0001
  1.906043E+0000  4.962192E-0001
 -2.078957E+0000 -1.523038E-0001
  1.322990E+0000 -1.932520E+0000
  5.308791E-0001  1.163173E+0000
  2.218188E+0000 -2.970754E-0002
 -2.137901E+0000 -1.849305E+0000
  6.490199E-0001  1.002978E+0000
 -1.930988E-0001 -1.504477E-0001
 -3.038997E+0000 -6.307951E-0001
  2.322330E+0000  8.564101E-0001
 -9.004815E-0001  1.848525E+0000
 -4.019960E+0000 -2.474916E+0000
 -2.572711E-0001  4.788835E-0001
  2.533795E-0001  1.262658E+0000
 -2.846148E-0001  1.676931E+0000
 -1.489501E+0000  3.502597E-0001
  4.148837E-0001 -3.307230E+0000
  2.864424E+0000  1.774682E-0001
  3.987865E-0001  2.407706E+0000
 -2.163209E+0000 -7.932990E-0002
 -2.638726E+0000 -2.487540E+0000
  4.386217E+0000 -1.275663E+0000
  1.551534E+0000  3.665308E+0000
 -3.885699E+0000  2.330759E-0001
  6.328644E-0001 -3.915832E+0000
  5.562869E+0000  1.035225E+0000
 -3.238071E+0000  6.893857E+0000
 -2.695783E+0000 -3.136476E+0000
  1.236452E+0000 -2.905709E+0000
  3.629085E+0000  3.404381E+0000
 -3.067169E+0000  3.305619E+0000
 -1.583227E+0000 -3.266404E+0000
  2.349872E+0000 -2.943081E+0000
  2.640136E+0000  3.209989E+0000
 -6.952348E-0001  1.657419E+0000
 -1.631544E-0001 -1.946797E+0000
  2.144606E+0000 -2.212754E+0000
 -2.746395E-0001  1.670350E+0000
  1.673443E+0000  9.708728E-0001
 -5.512913E+0000  8.609052E-0001
  5.783002E-0001 -4.386073E+0000
  1.497668E+0000 -1.373328E+0000
  5.500671E-0001  2.505112E+0000
 -1.228797E+0000  1.921260E+0000
 -2.164438E+0000 -6.328027E+0000
  2.670241E+0000 -1.654669E+0000
  5.329981E+0000  6.185725E+0000
 -5.288715E+0000  3.456160E+0000
 -4.030416E+0000 -2.459138E+0000
  3.003569E+0000 -3.344641E+0000
  2.439969E+0000  3.202568E+0000
 -2.950147E+0000  4.178096E+0000
 -2.615691E+0000 -1.335148E+0000
  1.221583E+0000 -3.856970E+0000
  9.992208E-0001  3.616196E+0000
 -1.880995E-0001  2.496112E+0000
 -3.369189E+0000 -1.372842E+0000
  1.014271E+0000 -3.141000E+0000
  2.133937E+0000  4.289846E-0001
 -2.182427E+0000  1.912720E+0000
  1.024501E+0000 -7.091969E-0001
 -1.396550E+0000 -6.606663E-0001
  2.044170E+0000  2.163830E+0000
 -5.225363E-0001 -1.357967E-0001
 -2.682222E+0000 -4.371175E-0001
  5.127662E-0001 -1.708698E+0000
 -2.164078E+0000  2.441318E+0000
 -2.954992E-0001 -1.267428E+0000
 -7.679047E-0001  2.059275E-0001
  3.411430E-0001 -2.371954E+0000
  8.350596E-0001 -8.938532E-0001
 -1.309493E+0000  1.465161E+0000
 -6.190481E-0001 -1.358485E+0000
 -6.425835E-0001  1.174922E+0000
  4.290020E-0001  5.978367E-0002
 -6.078255E-0001  8.132000E-0001
  4.703935E-0001 -6.084761E-0001
  1.923282E-0001 -1.620412E-0001
  1.203776E+0000 -1.009217E+0000
  1.409918E+0000  3.845364E-0001
 -2.135383E+0000  1.082513E+0000
 -3.184957E-0001 -1.512788E+0000
  9.961880E-0001  6.705459E-0001
 -1.300963E+0000  2.962340E+0000
  1.867022E+0000  7.578709E-0001
 -3.162318E+0000  1.494704E-0001
  3.362668E-0002 -9.385624E-0001
  1.936566E+0000  2.495522E+0000
 -3.006372E+0000  2.925616E+0000
  2.197853E+0000 -3.088772E+0000
 -8.066964E-0001  1.553170E+0000
  4.894925E-0001  1.507372E+0000
 -4.294729E-0001 -1.652091E+0000
  3.004878E-0001 -3.199352E+0000
  1.327855E+0000 -2.881782E+0000
  3.237577E+0000  2.600749E+0000
 -3.301991E+0000  2.756216E+0000
 -1.769522E+0000 -5.158064E+0000
  7.586983E-0001 -3.808034E+0000
  6.395146E+0000  2.940990E+0000
 -5.154447E+0000  5.481882E+0000
 -2.194743E+0000 -6.101270E+0000
  3.052986E+0000 -3.608367E+0000
  4.931284E+0000  3.115355E+0000
 -4.033463E+0000  2.826972E+0000
 -1.635802E+0000 -4.256738E+0000
  1.910162E+0000 -3.809182E+0000
  3.390952E+0000  3.027935E+0000
 -3.918793E-0001  6.502852E+0000
 -4.195338E+0000 -7.676768E-0001
  3.970296E-0001 -5.255139E+0000
  3.011209E+0000 -6.060707E-0001
  2.874311E-0001  2.108508E+0000
 -1.426718E+0000  1.387288E+0000
 -5.310789E-0001  9.905984E-0001
 -2.875427E+0000  4.974755E-0001
  2.488085E+0000 -1.711517E+0000
  5.320997E-0001 -1.889766E+0000
  3.672752E-0001  2.202817E+0000
 -1.817744E-0001 -2.340947E+0000
 -9.316783E-0001 -6.530115E-0001
  7.981769E-0001  9.187602E-0001
 -2.566507E+0000  3.507489E-0001
 -3.034954E-0001 -3.875501E-0001
  3.360412E+0000  1.052125E+0000
 -3.735669E-0001  6.228330E-0001
 -4.418311E+0000  8.111194E-0001
  2.752058E+0000 -8.513231E-0001
 -2.189519E+0000  9.083475E-0001
  5.031886E-0001  2.352631E-0001
 -2.016154E-0002  4.809898E-0002
  6.993760E-0001  4.841323E-0001
 -7.469470E-0001 -2.148818E+0000
 -1.618613E+0000  2.136990E+0000
  1.193137E+0000  1.813608E+0000
 -1.329656E+0000  3.174242E-0001
 -2.695678E+0000 -1.916456E+0000
  3.475400E+0000 -2.588178E+0000
  1.181860E+0000  2.878299E+0000
 -2.125858E+0000  1.012980E+0000
  1.477782E+0000 -1.960315E+0000
 -1.477935E+0000  5.849379E-0001
  3.335070E+0000  3.060832E+0000
 -9.289895E-0001  7.022007E-0001
 -1.500335E+0000  1.423045E-0002
  2.149448E-0001 -3.749651E-0001
  1.300745E+0000 -1.878311E+0000
  1.408173E-0002 -2.198469E-0001
  2.233341E+0000  6.335993E-0001
 -2.895501E+0000 -9.444989E-0001
 -5.953981E-0001 -9.197775E-0002
  2.723800E-0001 -1.539328E+0000
 -6.314082E-0001  1.472368E+0000
  9.645309E-0001  4.151679E-0001
 -1.593910E+0000 -1.139709E+0000
  2.310188E+0000 -1.203320E-0001
  1.468221E+0000 -1.537861E+0000
 -3.761863E+0000  5.164854E-0001
  3.015542E+0000 -2.668949E+0000
  6.320416E-0001 -8.527918E-0001
  6.498316E-0001  2.462538E+0000
  1.661237E+0000 -2.005136E+0000
 -3.960150E+0000  1.326403E+0000
  2.782036E+0000 -8.497029E-0001
  7.832655E-0001  2.032375E+0000
 -1.348486E+0000  1.222446E+0000
 -9.031950E-0001 -2.934060E+0000
  2.573303E+0000 -7.257743E-0001
 -2.349882E+0000  2.856177E+0000
 -1.090206E+0000 -9.776924E-0001
  2.082335E+0000 -2.488556E+0000
  1.553947E+0000  7.242294E-0001
 -7.934362E-0002  3.275320E+0000
 -3.355050E-0001  2.185560E-0001
 -6.051416E-0001 -1.084824E-0001
  1.673546E+0000 -5.201307E-0002
 -7.458644E-0001 -5.492007E-0001
 -3.460789E-0001 -4.250765E-0001
 -8.757060E-0001  2.342581E+0000
 -8.466361E-0001  5.317413E-0001
 -7.856727E-0001 -1.785122E+0000
  1.703135E-0001 -1.273087E+0000
  2.418691E+0000  1.804990E+0000
 -9.832936E-0001  1.269557E+0000
 -3.691559E+0000  2.657409E+0000
  9.885696E-0001  8.944658E-0001
 -2.720143E+0000 -2.098130E+0000
  2.699285E+0000  6.733204E-0001
  5.992731E-0002  9.837940E-0001
 -1.532683E+0000  3.722885E+0000
 -3.349611E+0000 -4.033832E-0001
  1.395885E+0000  1.793560E-0001
  3.623635E-0001  7.079459E-0001
  3.562840E-0001  6.591412E-0001
 -1.407453E+0000 -1.814823E+0000
  1.996159E+0000 -4.723798E-0001
 -7.722738E-0001  8.009498E-0001
  9.350032E-0002  1.689161E+0000
  1.352230E+0000 -1.975429E+0000
 -1.375785E-0001  3.290712E+0000
  1.087870E-0002 -1.210694E+0000
 -2.075847E+0000 -1.219831E+0000
  1.377568E+0000 -3.675128E-0001
  6.823283E-0001 -6.543975E-0001
 -9.140103E-0001  1.203119E+0000
  1.244253E+0000 -9.786765E-0001
 -5.065620E-0001  7.524115E-0001
  1.159869E+0000  2.201204E+0000
 -3.526178E-0001  8.036842E-0001
 -1.770881E+0000  7.492589E-0001
 -4.911999E-0001 -2.098932E+0000
  3.457365E+0000 -6.527709E-0001
  1.853803E-0001  3.654308E+0000
 -8.093726E-0001 -1.418263E+0000
 -6.809729E-0001 -2.007891E+0000
  1.551300E+0000  1.509855E+0000
 -1.047655E+0000 -2.398152E-0001
 -3.017646E+0000 -1.451563E+0000
  3.799671E+0000 -2.076320E+0000
 -1.998263E+0000  3.135849E+0000
  3.344012E-0001 -1.991337E+0000
 -1.220457E+0000 -4.465862E-0001
  2.977487E+0000 -2.574692E+0000
 -2.941728E+0000  1.891716E+0000
 -9.303482E-0001 -1.500367E+0000
 -6.011681E-0002 -3.158506E+0000
  2.742759E+0000  1.753773E+0000
  2.206492E-0002  1.994631E-0002
 -3.966970E+0000 -9.204647E-0001
  3.789734E+0000 -1.308656E+0000
  1.298096E+0000  2.012846E+0000
 -1.541982E+0000  2.319408E+0000
 -9.694444E-0002 -7.697679E-0001
  1.306232E+0000 -7.629097E-0001
  1.282385E+0000 -6.136644E-0001
  2.654906E-0001  2.426390E+0000
 -2.640072E+0000 -7.263232E-0001
  1.508677E+0000 -3.950541E+0000
  1.488343E+0000  2.148083E+0000
  1.425949E+0000 -2.834006E-0001
 -1.216699E+0000 -5.039709E-0002
  1.969613E+0000 -1.363594E+0000
  1.066327E+0000  2.904743E+0000
 -2.253869E-0001  2.390727E+0000
 -2.200010E+0000 -1.107311E-0001
  7.944045E-0001 -4.462957E+0000
  2.232830E+0000  2.168036E+0000
  1.236315E+0000  2.213266E+0000
 -4.036930E+0000 -3.028151E+0000
  7.485947E-0001 -1.922138E+0000
  1.801885E+0000  4.485518E-0001
  2.663024E-0001  3.125999E+0000
 -2.099018E+0000 -1.387653E+0000
  1.153851E+0000 -2.511431E+0000
  3.360995E+0000  1.638377E+0000
 -8.702681E-0001  3.323491E+0000
 -1.625284E+0000 -1.325915E+0000
 -6.239412E-0001 -5.230427E+0000
  3.712816E+0000  3.577563E-0001
  4.745714E-0001  4.297222E+0000
 -4.123896E+0000 -6.352132E-0001
 -1.182598E-0001 -2.396552E+0000
  2.912609E+0000  2.019207E+0000
 -1.890396E+0000  2.276901E-0001
 -2.168655E+0000 -1.144473E+0000
  1.406768E-0001 -3.119829E+0000
  3.116392E+0000  1.984882E+0000
 -3.178062E+0000  1.195140E+0000
 -5.834993E-0001 -3.908355E+0000
 -4.856972E-0002  4.885765E-0001
  1.395250E+0000 -7.100261E-0002
 -3.458557E+0000  1.679706E+0000
  2.156581E+0000 -2.651579E+0000
  2.143601E+0000  1.078803E+0000
  2.245331E+0000  7.395123E-0001
 -5.574488E-0001  1.388274E-0001
 -5.319564E-0001 -1.536250E+0000
  2.678549E+0000 -9.929446E-0001
  2.341160E+0000  2.193933E+0000
 -4.208791E+0000  9.665057E-0001
  1.240769E+0000 -3.839299E+0000
 -8.244174E-0001  1.605344E-0001
  2.742558E+0000  3.339445E+0000
 -2.185101E+0000 -5.363397E-0001
 -3.938024E+0000 -1.613431E+0000
  5.238696E+0000 -2.794870E+0000
  2.668990E-0001  4.909794E+0000
 -3.639596E+0000  1.682604E+0000
 -2.367878E-0001 -4.501581E+0000
  5.764866E+0000 -2.532039E+0000
  7.143980E-0001  4.317800E+0000
 -3.129607E+0000  2.960655E-0001
 -2.273150E+0000 -3.010915E+0000
  2.950641E+0000 -1.205785E+0000
 -1.115141E+0000  4.640125E+0000
 -1.590771E+0000 -2.396072E-0001
 -1.322141E+0000 -4.002223E+0000
  3.614995E+0000 -1.747146E+0000
  4.984882E-0001  5.937076E+0000
 -2.815650E+0000  1.681739E+0000
 -3.960273E+0000 -3.670988E+0000
  3.153948E+0000 -2.972570E+0000
  1.249513E+0000  4.993919E+0000
 -5.043160E+0000  2.444325E+0000
 -1.789151E+0000 -3.122596E+0000
  1.788212E+0000 -3.746712E+0000
  3.019338E+0000  3.839790E+0000
 -1.543410E+0000  1.074339E+0000
 -4.741384E-0001 -1.601549E+0000
  3.276212E+0000 -1.868436E+0000
 -2.228441E-0001  3.786898E+0000
 -2.653014E+0000 -7.904503E-0001
 -4.449442E-0001 -3.679428E+0000
  4.054803E+0000  1.972721E-0001
 -1.126586E+0000  3.719883E+0000
 -1.676180E-0001 -6.409628E-0001
 -1.747100E+0000 -1.869077E+0000
  3.744857E+0000 -1.081622E+0000
  6.060827E-0001  1.659547E+0000
 -1.743687E+0000  1.778310E+0000
  1.549744E+0000 -3.291915E+0000
  1.591552E-0001 -1.387414E+0000
  2.070218E+0000  6.208760E+0000
  2.538747E-0001  1.800624E+0000
 -2.781210E+0000 -2.656914E+0000
  4.343497E+0000 -3.160740E+0000
  1.371435E+0000  3.158034E+0000
 -3.108899E+0000  2.125443E+0000
 -2.091567E+0000 -2.860752E+0000
  1.926712E+0000 -8.512238E-0001
  8.133411E-0001  3.994819E+0000
 -2.066177E+0000  1.608918E+0000
 -2.727400E+0000 -3.939332E+0000
  1.528283E+0000 -4.262764E+0000
  8.686171E-0001  3.602580E+0000
  1.983551E-0002  7.591612E-0001
 -1.031106E+0000 -2.460470E-0002
  3.161201E-0001 -1.915304E+0000
  5.975591E-0001  3.273751E-0001
 -1.012457E+0000 -1.213211E+0000
  3.731235E-0001 -4.660123E-0001
 -6.662360E-0002  1.331656E+0000
 -1.201327E-0003  1.247086E-0001
 -2.857678E+0000  3.370617E-0001
  1.600963E+0000 -1.051509E+0000
 -5.092706E-0001  1.402036E-0001
 -3.724075E-0001 -2.680861E-0001
 -9.602337E-0002 -2.880513E-0001
  7.090216E-0001 -3.054230E-0001
 -1.634268E+0000  1.273383E+0000
  1.437511E+0000 -3.102678E+0000
 -1.498221E+0000  1.990951E+0000
  2.297026E+0000  8.499354E-0001
 -4.767578E+0000  1.248587E+0000
  2.803402E+0000 -1.475798E+0000
  1.202124E+0000 -6.117149E-0001
  1.765274E+0000  3.549357E+0000
 -2.754314E-0001  7.653427E-0001
 -4.261614E+0000 -2.538126E+0000
  2.523517E+0000 -1.913180E+0000
  1.943353E+0000  2.487344E+0000
  3.542389E-0002  1.295605E+0000
 -2.698193E+0000 -1.837014E+0000
  3.167410E+0000 -3.144039E+0000
  1.997750E+0000  3.499905E+0000
 -1.124443E+0000  3.084620E+0000
 -5.043097E+0000 -4.014068E+0000
  6.084627E+0000 -3.089970E+0000
  8.514172E-0001  4.131501E+0000
 -3.914510E+0000 -1.286737E+0000
  3.294672E+0000 -3.316263E+0000
  5.415591E-0001  2.145464E+0000
  9.876551E-0001  3.506967E+0000
 -3.410062E+0000 -2.125845E-0001
  3.217830E-0003 -3.002521E+0000
  4.068977E+0000  1.559382E+0000
 -3.315976E+0000  4.268348E+0000
 -1.405245E+0000 -3.680517E+0000
  2.100361E+0000 -1.064104E-0001
  3.490464E+0000  4.162310E+0000
 -4.094725E+0000  1.697485E+0000
 -2.931017E+0000 -3.970546E+0000
  1.128189E+0000 -3.584292E-0001
  2.085516E+0000  3.138209E+0000
 -2.942889E+0000  3.828551E-0001
 -1.198712E+0000 -4.458519E+0000
  2.594379E+0000 -4.023972E+0000
  1.881433E+0000  4.189975E+0000
 -7.537283E-0001  4.107258E+0000
 -3.670384E+0000 -2.466112E+0000
  1.877122E+0000 -1.901635E+0000
  1.351077E+0000  1.900976E+0000
 -3.006026E+0000  1.676916E+0000
  1.748872E+0000 -1.999196E+0000
 -6.872833E-0001 -2.339878E+0000
  4.716391E-0001  1.039840E+0000
 -1.522153E+0000  7.089262E-0001
 -1.148951E+0000 -3.736608E+0000
  5.232464E+0000 -8.571500E-0001
 -1.944967E+0000  3.916298E+0000
  3.451250E-0002 -2.705448E+0000
 -4.600186E-0001 -3.307488E-0001
  1.436674E+0000  1.802372E+0000
 -4.664171E+0000  1.135310E+0000
  2.253379E+0000 -2.575876E+0000
  9.056669E-0001  9.326771E-0001
 -3.258459E-0001  2.686633E+0000
 -1.277634E+0000 -4.821440E-0001
  4.978633E-0001  2.947454E+0000
  1.784208E+0000  6.781598E-0001
 -1.349929E+0000 -3.227365E-0001
  1.053244E+0000 -3.422528E-0001
 -7.734712E-0001  4.992320E-0001
 -1.457830E+0000 -1.788116E+0000
 -2.563762E+0000 -7.984075E-0001
  1.122185E+0000  4.213327E-0001
 -7.632444E-0001  3.147007E+0000
 -1.887248E-0002 -1.582744E+0000
  1.925836E+0000 -2.028001E+0000
  9.468954E-0001  3.536724E-0001
  2.317132E-0001  3.650434E+0000
 -1.774866E+0000 -2.269012E+0000
  9.357311E-0001 -2.066407E+0000
  2.514854E+0000  1.782093E+0000
 -1.655444E+0000  2.932905E+0000
 -2.270838E+0000 -1.639508E-0002
  3.828112E+0000 -2.648573E-0001
 -2.008077E+0000  1.569443E+0000
 -1.200979E-0001 -1.441531E+0000
  3.027303E+0000 -2.832959E+0000
 -4.881344E-0001  2.178531E+0000
 -1.415421E+0000 -1.855674E-0001
  1.061327E-0001 -1.088940E+0000
  2.580785E+0000 -6.361009E-0001
 -1.674137E+0000  2.127499E+0000
 -6.630223E-0001  1.659863E+0000
 -2.113869E+0000 -3.294141E+0000
  2.831262E+0000 -1.099859E+0000
  3.629227E-0001  5.934019E-0001
 -4.276025E-0001  1.714362E+0000
 -1.365727E+0000 -1.947265E+0000
  1.358783E+0000 -1.466497E+0000
  1.127978E+0000  2.081558E+0000
  1.039497E+0000  4.446265E-0001
 -2.073258E+0000  1.125003E+0000
  1.886531E+0000  1.432267E+0000
 -1.935225E+0000 -1.141795E+0000
 -9.894292E-0001 -7.647764E-0001
  2.165765E+0000 -1.386074E-0001
 -3.978511E-0001  4.286191E+0000
 -4.450322E-0001 -7.128769E-0001
 -5.937330E-0001  2.849883E-0001
  1.026263E+0000 -6.440065E-0001
 -1.310676E+0000 -1.783690E+0000
 -5.496629E-0001 -1.560729E+0000
  1.580722E+0000  8.558692E-0002
 -8.960291E-0001 -2.538781E+0000
  2.106362E+0000  5.522107E-0001
  3.060865E-0001  1.582080E+0000
 -3.387426E+0000  6.582394E-0001
  1.802277E+0000 -3.609926E+0000
  5.695771E-0001  3.405497E+0000
  2.718846E+0000  3.082859E+0000
 -2.316108E+0000 -1.639297E+0000
  2.518586E-0001 -3.838179E+0000
  2.476201E+0000  2.171684E+0000
 -2.308056E+0000  3.704715E+0000
 -5.038424E-0001 -2.963217E+0000
  4.316619E-0001 -1.800788E+0000
  3.767240E+0000  1.000728E+0000
 -2.105454E+0000  1.636677E+0000
 -1.466647E+0000 -1.317745E+0000
  1.457796E-0001 -3.040046E+0000
  1.634298E+0000  5.888237E-0001
  1.647018E+0000  8.221655E-0001
 -2.129097E+0000  2.211867E+0000
  1.112537E+0000 -1.972316E+0000
 -8.239186E-0001 -1.510842E-0001
  1.774785E+0000  1.522489E+0000
 -8.777746E-0001  8.525911E-0001
 -2.568686E+0000 -1.100622E+0000
  1.151701E+0000 -1.480852E+0000
  6.161064E-0001  1.805857E+0000
 -2.486979E+0000 -2.099809E+0000
 -5.732554E-0001 -6.211311E-0001
  2.571024E+0000 -1.153078E+0000
 -2.496047E+0000  2.952948E+0000
 -1.213579E-0002 -2.279054E+0000
 -2.005666E-0001  6.975827E-0001
  1.522437E+0000  2.274120E+0000
 -1.951577E+0000 -1.215760E+0000
 -5.341157E-0001 -2.986210E+0000
  2.050628E+0000  1.492828E+0000
  1.255032E+0000  3.755239E-0001
 -4.249657E+0000  1.121727E+0000
  4.320446E-0001 -2.359609E+0000
  2.040460E+0000  3.496727E-0001
 -1.656416E+0000  2.490386E+0000
 -2.985608E+0000 -8.931082E-0001
  3.992729E-0001 -3.245502E+0000
  1.876357E+0000  2.738562E+0000
 -1.378270E+0000  2.412145E+0000
 -3.691159E+0000 -2.784006E+0000
  5.078767E-0002 -2.189851E+0000
  5.578290E+0000 -2.079086E-0001
 -1.269304E+0000  2.774551E+0000
 -3.370180E+0000 -4.598560E-0001
  3.476962E+0000 -3.213891E+0000
  1.763419E+0000  1.035569E+0000
  4.155857E-0001  8.040912E-0001
 -4.022940E-0001 -4.895464E-0001
  9.741688E-0001 -3.016140E+0000
  1.221255E+0000 -1.464927E-0001
  2.061882E+0000  2.719493E+0000
 -2.957781E+0000  3.824994E-0001
 -1.327055E+0000 -2.511663E+0000
  4.115340E+0000 -2.204580E+0000
  4.918475E-0001  3.630132E+0000
 -6.397656E-0001  1.942709E+0000
 -2.336070E+0000 -1.775631E+0000
  1.007824E+0000 -2.204551E+0000
  2.946307E+0000  1.556658E+0000
 -3.356761E-0001  1.928164E+0000
 -3.103182E+0000  1.475058E-0001
  4.730007E-0001 -3.974122E+0000
  3.040494E+0000 -2.347401E-0002
 -1.029907E-0001  3.866355E+0000
 -1.651103E+0000 -1.833289E+0000
 -1.461478E+0000 -4.753369E+0000
  6.226718E+0000  1.140982E+0000
  1.032292E-0001  1.856400E+0000
 -1.795881E+0000 -2.964731E-0001
  1.273799E+0000 -9.024206E-0001
  1.307575E+0000  5.714073E-0001
 -1.735123E+0000  6.043815E-0001
 -1.337939E+0000 -1.153609E+0000
  1.195788E+0000 -1.885354E+0000
  1.136201E+0000  1.617454E+0000
 -1.546833E-0001  8.904895E-0001
 -3.248792E+0000 -1.256241E+0000
  2.531133E+0000 -5.129213E+0000
  2.138747E+0000  1.889133E+0000
  1.976218E+0000  1.456737E+0000
 -2.727407E+0000  1.833604E+0000
 -6.452631E-0001 -2.581164E+0000
  1.367614E+0000 -2.133043E+0000
  4.572117E-0001  3.913214E+0000
 -3.627253E-0001  3.009191E+0000
 -1.738814E+0000 -2.835989E+0000
  2.538794E+0000 -1.070964E+0000
  1.254013E+0000  3.611435E+0000
 -4.393342E+0000  2.048812E+0000
 -6.157408E-0001 -3.033228E+0000
  9.018736E-0001 -9.263698E-0001
  2.285618E+0000  2.741997E+0000
 -3.838883E+0000 -9.060842E-0001
 -1.315178E+0000 -3.539326E+0000
  3.249257E+0000  4.201635E-0001
  1.319407E+0000  3.699888E+0000
 -3.385293E+0000  8.803451E-0001
  1.384331E+0000 -3.603343E+0000
  1.334601E+0000  8.699173E-0001
 -1.284197E+0000  2.152094E+0000
 -2.960579E+0000 -2.548053E+0000
  1.001698E+0000 -3.922558E+0000
  4.280231E+0000  3.003364E+0000
 -1.403908E-0001 -8.610170E-0002
 -6.356692E+0000 -1.365408E+0000
  2.928593E+0000 -3.443284E+0000
  1.564480E+0000  2.275720E+0000
 -2.835957E+0000  5.219785E+0000
 -1.097965E+0000 -3.848018E+0000
  1.342563E-0001 -3.000846E+0000
  2.584517E+0000  9.047490E-0001
 -2.952857E+0000  2.144802E+0000
 -1.972218E+0000 -9.128057E-0001
 -2.340871E-0001 -1.897973E+0000
  2.231520E-0001 -4.520765E-0001
  1.603103E+0000 -6.882549E-0001
  1.396283E+0000  1.805106E+0000
 -2.293803E+0000  6.582113E-0001
  9.261641E-0001 -8.232103E-0001
 -4.920334E-0001  4.605149E-0001
  7.490203E-0001 -7.401130E-0001
  6.788123E-0001  2.187913E+0000
 -7.125005E-0001  1.604013E+0000
 -2.914722E+0000 -1.107772E+0000
  3.190168E+0000 -2.498355E+0000
  2.997357E+0000  2.889650E+0000
 -2.091724E+0000  1.649511E+0000
 -5.154802E-0001 -3.051876E+0000
  2.355210E+0000 -1.646356E+0000
  1.656519E+0000  2.857058E+0000
 -3.328236E+0000 -1.749641E+0000
  3.173102E-0001 -2.199530E+0000
  1.137957E+0000  1.585117E+0000
 -1.036164E+0000  1.595099E+0000
 -2.133190E+0000  2.405210E-0001
  3.590715E+0000 -5.962224E-0001
  6.082869E-0001  1.280715E+0000
 -4.382554E-0001  2.649732E+0000
 -1.995751E+0000 -2.598179E+0000
  1.944727E+0000 -4.039883E-0001
  3.512888E+0000  3.461156E+0000
 -2.825655E+0000  2.134808E+0000
 -6.185208E-0001 -2.875001E+0000
  3.323546E+0000 -2.510545E+0000
  1.302588E+0000  1.584008E+0000
 -5.011044E-0001  3.547150E+0000
 -3.910847E+0000 -3.978831E+0000
  1.771912E+0000 -2.313741E+0000
  2.872094E+0000 -2.336247E+0000
  4.370388E-0001  4.403818E+0000
 -3.211601E+0000  1.811309E+0000
 -2.371269E+0000 -3.375082E+0000
  5.027562E+0000 -9.848454E-0001
  6.032882E-0001  4.547309E+0000
 -3.917424E+0000  1.876889E+0000
  2.361884E+0000 -2.771122E+0000
  1.730202E+0000 -5.851847E-0001
 -2.435828E+0000  2.362700E+0000
 -1.413499E+0000 -2.117310E+0000
 -1.007416E+0000 -1.902194E+0000
  2.070461E+0000 -5.750595E-0002
  1.501390E+0000  1.395170E+0000
 -7.148662E-0001 -2.297185E+0000
  1.308651E+0000  9.534809E-0001
 -9.319086E-0002  7.783097E-0001
  7.472448E-0001  7.445063E-0003
  1.199559E+0000 -9.571472E-0001
 -1.547054E+0000  5.909859E-0001
  2.896688E-0001 -1.265935E+0000
 -2.419849E-0001  1.229969E+0000
 -8.889788E-0001  5.002088E-0001
  1.221185E+0000 -1.873395E+0000
  6.695423E-0001  8.710243E-0001
 -2.623231E-0001  1.788817E+0000
 -3.596778E+0000  2.897758E-0001
  1.469631E+0000 -1.435956E+0000
  2.565862E+0000  2.220503E+0000
 -1.579199E+0000  4.064139E+0000
 -2.709326E+0000 -6.641397E-0001
  2.057487E+0000 -2.596109E+0000
 -3.018967E-0001  3.770994E+0000
 -1.672269E+0000  2.137678E-0001
 -1.062984E+0000 -3.190810E+0000
  2.581370E+0000 -1.728582E+0000
  1.245387E+0000  4.086757E+0000
 -4.025138E+0000  1.332716E+0000
 -7.450521E-0001 -3.794676E+0000
  2.594784E+0000  1.397545E-0001
  4.141424E+0000  3.087856E+0000
 -3.310859E+0000  2.543445E+0000
 -1.105788E+0000 -1.865599E+0000
  2.816316E+0000 -8.244287E-0001
  8.400283E-0001  4.685938E+0000
 -1.788113E+0000 -1.517188E+0000
 -1.781843E+0000 -3.594500E+0000
  4.911949E+0000  7.817130E-0002
  7.191657E-0001  3.740385E+0000
 -4.765462E+0000 -1.232882E+0000
 -1.757849E+0000 -4.398514E+0000
  5.260735E+0000  1.276167E+0000
 -2.740988E+0000  2.758823E+0000
 -3.658008E+0000  9.570755E-0002
  2.133427E+0000 -4.001694E+0000
  1.929192E+0000  2.088840E-0001
 -1.789640E+0000  2.206067E+0000
 -1.978974E+0000  2.885804E-0001
 -1.605209E-0001 -3.844175E+0000
  2.695406E+0000 -7.003300E-0001
  4.690169E-0001  1.016651E+0000
 -3.074303E+0000  1.895758E+0000
 -1.537993E+0000 -1.920543E+0000
  1.015621E+0000 -1.273823E+0000
  2.813594E+0000  7.671724E-0001
 -2.930528E+0000  1.725899E+0000
  2.908988E+0000 -1.401126E+0000
 -8.234121E-0001 -6.231076E-0002
 -2.596766E-0001  1.899675E+0000
 -2.703500E+0000 -1.043442E+0000
 -3.325102E-0001 -1.484969E-0001
  1.015208E+0000  4.027701E-0001
 -1.605429E-0001  3.346462E+0000
 -6.931130E-0001 -1.021841E+0000
  9.584779E-0001  1.502008E-0001
 -1.082823E-0002 -4.985616E-0001
 -4.240699E-0001  1.266983E-0001
  1.681486E+0000 -2.759442E-0001
 -1.875819E+0000  6.334127E-0001
  3.170218E+0000 -6.638296E-0001
 -2.903397E-0001  1.905965E+0000
 -1.695620E+0000  1.347406E+0000
  4.445309E-0001 -1.558146E+0000
  5.614882E-0001 -1.668987E+0000
 -9.587100E-0001 -1.417947E+0000
 -8.772755E-0001 -5.654680E-0001
  1.781448E+0000 -1.201833E-0001
 -2.125103E+0000  7.924196E-0001
  1.184178E+0000 -1.923073E+0000
  6.508153E-0001  1.224842E-0001
 -7.263900E-0002  2.877519E+0000
 -1.720197E+0000 -1.656107E+0000
  1.281327E-0001 -3.265292E+0000
  4.349634E-0001  3.252497E-0002
  1.021804E+0000  2.768707E+0000
 -3.042968E+0000  1.481917E+0000
  1.674467E+0000 -5.217832E+0000
 -1.043152E+0000 -1.560790E-0001
  4.192550E+0000  2.533923E+0000
 -4.427121E+0000  3.051009E+0000
  1.892792E-0001 -4.597812E+0000
  7.609216E-0001 -9.692133E-0002
  8.453754E-0001  3.812561E+0000
 -1.189559E+0000  7.554331E-0001
 -4.407277E+0000 -4.024398E+0000
  3.250591E+0000 -1.059236E+0000
  9.012570E-0001  1.852284E+0000
 -1.647695E+0000 -1.488164E-0001
 -4.342859E-0001 -1.616116E+0000
  1.490824E+0000  6.382825E-0001
  2.647366E-0001  8.911502E-0001
 -3.316711E+0000 -4.282519E-0001
  1.291885E+0000 -3.237276E+0000
  2.911550E+0000  4.413918E-0001
 -6.995350E-0001  4.221434E+0000
 -1.962704E+0000 -9.733386E-0001
  1.596474E-0001 -3.877555E+0000
  2.587288E+0000 -1.245069E-0001
  1.060726E+0000  2.172827E+0000
 -3.097822E+0000  2.715207E-0001
 -7.643169E-0001 -2.718691E+0000
  2.814979E+0000  2.403537E+0000
  1.683846E-0001  3.137686E+0000
 -4.374198E+0000 -1.673156E+0000
  3.925323E+0000 -4.779354E+0000
  2.162206E+0000  2.943587E+0000
 -2.452098E+0000  3.767125E+0000
 -4.851615E+0000 -3.443675E+0000
  2.424908E+0000 -4.340733E+0000
  2.822705E+0000  1.166667E+0000
 -1.181804E+0000  2.887593E+0000
 -3.668750E+0000 -1.078394E+0000
  2.021292E+0000 -6.906803E+0000
  1.253731E+0000  9.220304E-0001
  1.591589E+0000  6.267107E+0000
 -4.194499E+0000 -1.378328E+0000
 -1.357178E-0001 -4.771173E+0000
  3.576685E+0000 -3.644811E-0001
  6.976359E-0001  3.047224E+0000
 -3.835152E+0000 -2.476536E-0001
 -1.032492E-0001 -5.500002E+0000
  3.255521E+0000  9.279157E-0001
 -1.300603E+0000  3.667837E+0000
 -2.065378E+0000 -1.279848E-0001
  1.920099E+0000 -8.790586E-0001
 -1.447687E-0001 -1.325626E+0000
  1.783035E+0000  1.399654E+0000
 -1.709856E+0000 -1.651409E+0000
  2.672710E+0000 -1.139822E+0000
 -1.175805E+0000  5.184018E-0001
 -7.572915E-0001  2.546122E+0000
  1.913526E+0000 -3.201592E+0000
 -3.898660E+0000 -1.977670E+0000
  4.089990E+0000 -1.802072E+0000
 -1.425025E+0000  5.036836E+0000
 -6.035427E-0001 -1.195770E+0000
 -1.735082E+0000 -1.004627E+0000
  3.457971E+0000 -1.025503E+0000
 -2.646602E-0001  8.076389E-0001
 -2.715171E+0000  2.182311E+0000
 -4.970898E-0001 -7.281410E-0001
  1.993091E+0000  7.445302E-0001
 -9.475933E-0001  2.187546E+0000
 -1.249884E+0000  2.290307E-0002
 -3.195491E+0000 -1.252419E+0000
  3.762046E+0000 -3.273043E+0000
  8.831411E-0001  2.139940E+0000
 -7.561846E-0002  1.670163E+0000
 -1.795014E+0000 -1.880635E+0000
  2.756385E+0000  1.238267E-0001
  6.059715E-0001  1.323370E+0000
 -8.667123E-0001  1.634153E+0000
 -2.614242E-0001 -4.940781E-0001
  2.905824E+0000 -2.233074E+0000
 -8.055962E-0001  1.276299E+0000
 -1.688019E+0000 -1.739575E+0000
  2.303285E+0000 -2.537547E+0000
  1.319212E-0001  7.228285E-0001
 -2.237528E-0001 -1.428447E+0000
  7.090084E-0001 -4.214303E-0001
 -2.620902E+0000  9.207796E-0001
  3.139166E-0001 -4.877381E+0000
  1.942341E-0001  1.297181E+0000
  2.281508E+0000  1.929569E+0000
 -6.569771E+0000  1.306649E+0000
  1.079562E+0000 -3.417936E+0000
  3.304366E+0000 -1.900396E+0000
 -1.093672E+0000  4.087928E+0000
 -1.581002E+0000  2.216320E-0001
 -1.035526E+0000 -3.965209E+0000
 -2.322426E-0001 -7.561098E-0001
  2.850283E+0000  1.456824E+0000
 -3.172250E+0000  2.326257E+0000
 -1.998358E+0000 -7.143142E-0001
  1.871028E+0000 -1.286061E+0000
 -1.398404E+0000  1.231784E+0000
 -9.097296E-0001 -1.127145E+0000
 -1.088955E+0000 -1.269571E+0000
  9.255059E-0001  3.587378E+0000
 -8.254538E-0001  9.555924E-0001
  3.696570E-0001  1.594646E+0000
  1.784847E-0001  1.368023E+0000
 -2.495236E-0001  1.141891E+0000
  3.841568E-0001  1.166326E-0001
 -7.384622E-0001 -1.448941E+0000
  5.483871E-0001  2.340566E+0000
  1.292386E+0000 -4.379187E-0001
 -3.650746E+0000 -5.611695E-0001
  2.584925E+0000  1.536843E-0001
 -1.938894E-0001  2.013386E+0000
  2.296176E-0001 -1.107324E+0000
 -1.369094E+0000 -5.100845E-0001
  2.101523E+0000 -1.245386E+0000
  2.353469E+0000  2.028248E+0000
 -3.356892E+0000  6.109162E-0001
  1.983677E+0000 -2.665965E+0000
  1.812099E+0000 -2.202409E+0000
  2.433459E+0000  2.775467E+0000
 -1.306504E+0000  1.318572E+0000
 -1.484636E+0000 -3.022831E+0000
  2.190609E+0000 -6.864693E-0001
  4.225950E+0000  1.460394E+0000
 -6.308875E+0000  4.794361E-0001
  2.287253E+0000 -2.424087E+0000
  2.601759E+0000  2.904128E+0000
 -2.498772E+0000  2.553103E+0000
 -3.169550E+0000 -1.911108E+0000
  1.618100E+0000 -2.518511E+0000
  1.924343E+0000  2.037038E+0000
 -4.747164E+0000  2.789379E+0000
 -2.710353E-0001 -6.066097E+0000
  6.900664E-0001 -1.298066E+0000
  3.157982E+0000  8.689062E-0001
 -2.037981E+0000 -7.070161E-0002
 -1.492714E+0000  7.462413E-0002
  1.701491E+0000 -2.104035E+0000
  1.108933E+0000  3.764116E+0000
 -1.598036E+0000  1.859313E+0000
 -3.060981E+0000 -2.584847E+0000
  3.667972E+0000 -1.892757E+0000
  1.918762E+0000  3.217288E+0000
 -3.935133E+0000  1.657735E+0000
  1.245335E+0000 -5.602268E+0000
  1.423713E+0000 -7.101504E-0001
  8.565136E-0001  2.079409E+0000
 -3.341872E+0000 -2.414653E+0000
  9.691105E-0001 -3.649806E+0000
  5.560067E+0000  8.656543E-0003
 -2.116572E+0000  3.533287E+0000
 -3.655375E+0000 -3.254716E-0002
  2.231507E+0000 -3.904865E+0000
  1.436545E+0000  1.866971E+0000
  8.826998E-0001  1.450099E+0000
 -1.515729E+0000 -5.086323E-0001
 -1.216730E+0000 -1.958766E+0000
  2.887113E+0000 -4.316052E-0001
 -3.774279E-0001  2.455476E+0000
  6.709590E-0001  1.717533E+0000
 -3.454100E+0000 -1.119452E-0001
  1.806664E+0000  3.848337E-0001
  2.292039E+0000  1.569052E+0000
  4.758379E-0001  2.751374E-0001
 -2.832687E+0000 -8.397560E-0001
  2.266875E+0000 -2.455943E+0000
  2.292644E+0000  1.860447E+0000
 -2.928846E+0000  1.261465E+0000
  3.640959E-0001 -3.589192E+0000
  9.848839E-0002 -1.172512E+0000
  3.833175E+0000  3.052211E+0000
 -4.917142E+0000  1.789932E-0001
 -4.306520E-0001 -1.869853E+0000
  3.696939E-0001  1.283848E+0000
 -4.743840E-0001  1.838034E+0000
  5.882271E-0001 -1.941003E+0000
 -1.496639E+0000  1.103470E+0000
  1.064558E+0000 -1.428343E+0000
  1.626302E+0000  3.406327E-0001
  9.810408E-0001  1.682377E+0000
 -3.995153E+0000 -2.108418E+0000
  2.751317E+0000 -2.373744E+0000
  3.516565E+0000  2.167665E+0000
 -4.116231E+0000  3.732183E+0000
 -9.761090E-0001 -4.263441E+0000
  1.963315E-0002 -9.840104E-0001
  2.990585E+0000  4.383671E-0001
 -1.562504E+0000  2.305905E-0002
 -2.163755E+0000  1.592785E+0000
  2.864565E+0000 -1.533672E+0000
 -2.341466E+0000  1.921928E+0000
  1.681275E+0000  1.443071E+0000
 -1.424843E+0000 -9.863896E-0001
  4.409307E-0001 -1.444578E+0000
  2.791996E+0000 -4.591609E-0001
 -3.012512E-0001  7.565080E-0001
 -1.133553E+0000  6.740799E-0001
  2.841678E+0000 -3.102738E+0000
 -1.045181E+0000  2.858272E-0001
  2.018946E+0000 -3.566975E-0001
  4.213298E-0001 -1.114998E+0000
 -1.139369E+0000  9.463674E-0001
  1.357737E+0000 -2.462511E+0000
 -1.010151E+0000  5.895065E-0001
  1.207780E+0000 -1.325178E+0000
 -3.997436E-0002  1.863880E+0000
  6.905380E-0001  5.028930E+0000
 -1.952590E+0000 -2.522457E+0000
 -4.730574E-0001 -3.023658E+0000
  5.198434E+0000  5.104987E-0001
 -2.232124E+0000  2.569251E+0000
 -3.241185E+0000 -3.080989E+0000
  3.394155E+0000 -3.791294E+0000
  1.163964E+0000  3.057936E+0000
 -8.858598E-0001  3.042498E+0000
 -5.464864E+0000 -4.405085E-0001
  3.204970E+0000 -2.180971E+0000
  2.326903E+0000  6.936128E-0001
 -2.583675E+0000  3.130771E+0000
 -3.059920E-0001 -3.943184E+0000
  7.817938E-0001 -7.891418E-0001
  4.411370E-0001  1.388130E+0000
  1.299836E-0002  1.165331E+0000
 -1.848106E+0000 -7.450984E-0001
  2.096634E+0000 -2.769476E+0000
  1.990367E+0000  3.153899E+0000
 -9.355694E-0001  1.563694E+0000
 -1.229758E+0000  5.005677E-0001
 -7.193384E-0001 -9.510549E-0001
  3.501134E-0001  6.998116E-0001
  3.810467E-0001 -4.515129E-0001
  3.144310E+0000 -6.706048E-0001
 -2.719985E+0000  1.772994E+0000
  1.387144E+0000 -2.648029E+0000
  7.763465E-0001  2.558031E+0000
  1.078020E+0000 -1.602258E-0001
 -2.130630E+0000  4.177781E-0001
  5.966012E-0001 -1.654192E+0000
 -9.241477E-0001 -3.049716E-0001
  2.584507E+0000 -1.095467E+0000
 -2.326614E+0000  1.805833E-0002
  1.017640E-0001 -1.477013E-0001
  1.693291E+0000 -1.681356E+0000
 -1.733837E+0000  2.554254E+0000
  5.439313E-0001 -3.656582E-0001
  3.799125E-0001 -4.667766E-0001
 -1.788182E+0000 -3.512676E+0000
  3.185208E+0000 -2.633778E+0000
 -6.439472E-0001  3.550062E+0000
 -1.677424E+0000 -7.011433E-0001
 -7.820227E-0001 -3.036797E-0001
  3.907812E+0000 -3.113250E+0000
 -1.947330E+0000  2.653837E+0000
  2.112823E+0000 -2.543025E+0000
 -9.822969E-0001  2.229380E-0001
  2.642175E+0000  9.361057E-0001
  7.037616E-0001  5.718418E-0001
 -2.284059E+0000  1.513051E+0000
  3.295465E+0000 -3.827020E+0000
 -1.124792E+0000  1.881655E+0000
  2.342998E+0000  2.051628E+0000
 -1.223575E+0000  6.766804E-0001
 -1.333198E+0000 -7.588817E-0002
  9.050464E-0003 -3.717873E+0000
  5.341128E-0001 -1.186700E+0000
  7.026576E-0001  8.494285E-0001
 -1.246315E+0000  8.257017E-0001
 -2.884098E-0001 -1.836557E+0000
  1.019122E+0000  2.983532E-0002
 -6.926544E-0001  2.998619E+0000
 -2.437381E-0001  1.381482E+0000
 -2.258642E-0001  3.323223E-0001
 -1.450314E+0000 -2.513589E-0002
  1.359886E+0000 -1.351028E+0000
 -1.331349E+0000  2.120314E+0000
 -2.669993E+0000  3.917179E+0000
 -3.488426E+0000 -3.198942E+0000
  1.911507E+0000 -2.262752E+0000
  3.108558E+0000  3.461712E+0000
 -2.249617E+0000  1.991552E+0000
 -2.672488E+0000 -2.580948E+0000
 -9.669238E-0001 -2.423583E+0000
  2.812397E+0000 -1.815331E+0000
 -1.480393E+0000  4.193980E+0000
 -2.852710E+0000 -1.359283E+0000
  1.373656E+0000 -3.943876E+0000
  1.228077E+0000  1.764227E+0000
 -1.207063E+0000  2.088350E+0000
 -3.417856E+0000 -1.513782E+0000
  1.245776E+0000 -2.790902E+0000
  2.657206E+0000  1.471143E+0000
 -1.544044E+0000  9.936967E-0001
 -6.710407E-0001 -3.800954E+0000
 -5.143887E-0001  6.392223E-0002
  1.519319E+0000  3.095250E+0000
 -2.645357E+0000  9.700073E-0001
 -1.747324E+0000 -4.235183E+0000
  3.486218E+0000 -2.866855E+0000
  1.770141E+0000  4.180192E+0000
 -3.400526E+0000  2.037679E+0000
 -2.850672E+0000 -2.724014E+0000
  3.263340E+0000 -4.283611E+0000
  1.977276E+0000  3.425766E+0000
 -1.738486E-0001  2.640405E+0000
 -4.503559E+0000 -4.675945E+0000
  3.340370E+0000 -2.474096E+0000
  1.272101E+0000  2.971292E+0000
 -3.001862E+0000  2.310789E-0001
 -2.069771E+0000 -2.120393E+0000
  2.010501E+0000 -2.091362E+0000
  2.125701E+0000  1.302244E+0000
 -9.478438E-0001  4.080690E+0000
 -2.239386E+0000 -1.580089E-0001
  2.332801E-0001 -2.574963E+0000
  3.381436E+0000  2.885915E+0000
 -1.976856E-0001  3.528620E+0000
 -3.070247E+0000 -2.172698E-0001
  9.399517E-0002 -4.570202E+0000
  2.308286E+0000 -2.247476E-0001
  1.628539E+0000  4.690811E+0000
 -5.358606E+0000  3.878600E-0001
 -5.411900E-0001 -5.991680E+0000
  5.104611E+0000 -1.576862E+0000
  1.764302E+0000  5.137651E+0000
 -3.209867E+0000  1.145073E-0001
 -1.360757E+0000 -2.140730E+0000
  3.135603E+0000 -2.223185E-0001
 -6.072922E-0001  1.076644E+0000
 -6.996520E-0001 -3.836562E-0001
  4.008359E-0001  6.828102E-0001
  1.124928E+0000 -5.071862E-0001
  1.570819E+0000  2.391602E+0000
 -2.885089E+0000  1.018270E+0000
  9.405779E-0001 -3.263042E+0000
  1.592874E+0000  5.581339E-0001
  3.597810E-0001  7.782653E-0001
 -4.629773E+0000  1.671918E+0000
  2.276198E+0000  6.042682E-0001
 -3.094342E-0001  4.317636E-0001
 -4.618913E-0001  1.182453E+0000
 -1.352672E-0002 -6.972124E-0001
  1.882575E-0001  7.374550E-0001
  2.153153E+0000  8.895512E-0001
 -7.939988E-0001  8.567072E-0001
 -1.222569E+0000  7.069135E-0001
 -2.285076E+0000  3.965979E-0001
  4.002765E+0000 -1.450203E+0000
  1.452552E-0001  6.163287E-0002
 -2.344724E+0000  1.707738E+0000
  2.405764E+0000  4.052419E-0001
 -3.652543E+0000 -1.701640E-0001
 -5.289570E-0001 -2.226472E+0000
  2.225198E+0000 -1.120660E+0000
 -8.210733E-0003  3.082657E+0000
 -2.050484E-0001 -7.981489E-0001
 -2.517268E+0000 -1.272590E+0000
  4.146358E+0000  1.208491E-0001
 -1.560944E+0000  3.335850E+0000
 -7.845387E-0001  1.686785E-0001
 -4.339604E+0000 -3.111505E+0000
  5.603934E+0000 -1.345611E+0000
  5.243473E-0001  3.770961E+0000
 -2.996940E+0000  1.840961E+0000
 -3.634338E+0000 -4.161153E+0000
  1.278006E+0000 -1.986222E+0000
  5.019986E+0000  3.732097E+0000
 -1.434573E+0000  1.107771E+0000
 -4.747978E+0000 -1.092103E+0000
  2.857405E+0000 -4.741260E+0000
  1.305498E+0000  2.353922E-0002
  7.559648E-0001  2.665633E+0000
 -1.954825E+0000  6.117432E-0001
 -2.639169E-0001 -1.762182E+0000
  1.284499E+0000 -2.336047E+0000
 -6.862683E-0001  3.227757E+0000
  4.181449E-0001 -5.070357E-0001
 -1.157491E+0000  5.646282E-0001
  2.341056E+0000 -4.805835E-0001
 -2.645095E+0000  1.149575E+0000
  8.153294E-0001 -1.447162E+0000
 -1.521260E-0001  8.061634E-0001
  3.206157E+0000  3.901978E-0003
 -1.645803E+0000  2.299917E+0000
 -2.533171E+0000 -7.482579E-0001
  1.330224E-0002 -3.057783E+0000
  3.039408E+0000 -2.325527E+0000
  8.903869E-0001  4.569263E+0000
 -2.509278E+0000  4.106677E-0001
  1.454874E+0000 -2.088854E+0000
  2.018943E+0000  2.839257E-0002
  2.222650E+0000  2.621706E+0000
 -2.261204E+0000  8.494639E-0002
  2.827598E+0000 -4.753602E+0000
  3.305800E+0000 -1.372475E+0000
  1.341771E+0000  2.252871E+0000
 -3.735359E+0000 -1.105867E+0000
 -7.402173E-0001 -2.515302E+0000
  3.130482E+0000  1.867639E-0002
  1.404813E+0000  1.337475E+0000
 -1.599009E+0000  3.050079E+0000
 -1.033682E+0000 -2.515406E+0000
  1.772245E+0000 -6.890706E-0001
  4.170585E+0000  4.152467E+0000
 -2.296564E+0000  2.637083E+0000
 -1.623440E+0000 -2.124693E+0000
  2.629761E+0000 -5.790570E-0001
  2.444861E-0001 -2.663552E-0001
 -2.843797E-0001  3.124860E+0000
 -2.350299E+0000  6.660300E-0001
  5.712291E-0001 -3.235362E+0000
  3.119314E+0000 -1.598713E+0000
 -2.648970E-0001  2.360736E+0000
 -2.031350E+0000  6.961035E-0001
 -9.001346E-0001 -4.573348E+0000
  2.254236E+0000 -1.114548E+0000
  5.486956E-0001  6.214538E+0000
 -2.159119E+0000  6.652763E-0001
 -2.252584E+0000 -3.035471E+0000
  5.494400E+0000 -2.167313E+0000
  3.818388E-0001  3.561255E+0000
 -4.116882E+0000 -1.284522E+0000
  2.638877E+0000 -3.105854E+0000
  3.870060E+0000  3.791281E+0000
 -8.392324E-0001  4.834907E+0000
 -4.173580E+0000 -1.328739E+0000
  2.190656E+0000 -4.581570E+0000
  1.678750E+0000  2.841804E+0000
  1.221343E+0000  5.027853E+0000
 -4.771300E+0000 -2.953747E+0000
  1.319758E-0001 -3.417326E+0000
  5.205652E+0000  8.836453E-0003
 -3.266500E+0000  3.957014E+0000
 -1.184708E+0000 -1.825661E+0000
 -1.480474E+0000 -3.153694E+0000
  2.549582E+0000 -7.739268E-0001
  2.385170E-0001  2.239116E+0000
 -2.876780E+0000  4.678863E-0001
  8.509203E-0001 -4.080192E+0000
  2.102863E+0000  1.249415E+0000
 -6.997105E-0001  4.438616E+0000
 -1.247306E+0000 -8.150883E-0001
 -1.997063E+0000 -2.703862E+0000
  6.003426E+0000 -7.575560E-0001
 -2.430101E+0000  6.072053E+0000
 -1.362966E+0000 -1.013830E+0000
 -1.697509E+0000 -4.269678E+0000
  4.439756E+0000 -8.299362E-0001
  1.328806E+0000  1.825208E+0000
 -4.842849E+0000 -1.035300E+0000
  7.705551E-0001 -5.309678E+0000
  3.512480E+0000  1.430231E+0000
 -1.086375E+0000  3.789078E+0000
 -1.110750E+0000 -9.081839E-0001
 -5.838744E-0001 -4.277830E+0000
  2.682336E+0000  1.650715E-0001
 -6.912850E-0001  3.850036E+0000
 -4.512956E+0000 -2.051011E+0000
  2.521788E+0000 -1.421550E+0000
  3.227278E+0000  2.140527E+0000
 -4.602420E+0000  2.617119E+0000
 -1.613216E+0000 -4.003588E+0000
  3.017908E+0000 -2.859824E+0000
  5.016532E-0001  7.855050E+0000
 -9.994099E-0001  9.132702E-0001
 -6.637029E+0000 -3.452383E+0000
  4.399075E+0000 -4.860941E+0000
  6.027394E+0000  1.445857E+0000
 -5.538192E+0000  6.078486E+0000
  1.288658E+0000 -2.769972E+0000
 -6.589331E-0001 -2.215229E+0000
  3.817406E+0000  2.671391E+0000
 -9.578702E-0001  3.137537E+0000
 -3.047896E+0000 -1.388900E+0000
  1.610986E+0000 -2.665476E+0000
  1.505040E+0000  9.923848E-0001
  1.735297E-0001  7.072222E-0001
 -4.204310E+0000 -1.431075E+0000
  1.772964E+0000 -2.761445E-0001
  2.464270E+0000  2.289712E+0000
 -4.371250E+0000  1.065341E+0000
  1.195165E+0000 -8.832787E-0001
  2.678777E-0001 -3.351801E+0000
  1.376690E+0000  9.110022E-0001
  1.409860E+0000 -2.111042E+0000
 -5.210333E+0000  6.358705E-0001
  5.717806E+0000 -1.730346E+0000
 -2.186059E+0000  1.860550E+0000
 -1.865886E-0001 -9.948558E-0001
  6.981401E-0001 -3.774681E-0001
  1.485355E+0000 -5.008546E-0001
 -2.264325E-0001  4.606746E-0001
 -4.802468E-0001  6.222498E-0002
  6.504153E-0002 -1.620372E+0000
 -3.341820E+0000  7.054117E-0001
  1.119698E+0000 -3.111293E-0001
 -1.579672E+0000  5.257747E-0001
  2.480955E+0000  7.007895E-0001
  1.343597E-0001  9.537266E-0001
 -1.884748E-0002  1.850317E+0000
  1.912056E+0000 -1.033658E-0001
 -3.311849E+0000  1.247637E+0000
  1.561649E+0000 -2.613104E-0001
  4.116686E-0001 -4.368905E-0001
  1.524875E+0000  1.804028E+0000
  8.847894E-0001  3.792024E+0000
 -1.553544E+0000  1.402194E-0002
 -2.058940E-0002 -1.471769E+0000
  7.829088E-0001  5.569085E-0002
  6.509119E-0001 -8.908403E-0001
  2.053943E+0000  1.193658E+0000
 -4.535508E-0001  2.542255E-0001
 -1.579608E+0000  1.543157E+0000
 -1.017681E+0000 -2.700130E+0000
  6.611637E-0001  5.541782E-0002
  1.035083E+0000 -2.965166E-0001
 -7.162585E-0001  8.588237E-0001
  5.298766E-0001  4.047554E-0001
 -5.397143E-0001 -2.480353E-0001
 -2.287369E-0002  1.415805E+0000
  1.422183E+0000 -2.568384E+0000
 -3.583657E-0002  2.156583E+0000
  6.737145E-0001 -1.237532E+0000
 -3.493857E+0000  1.733251E-0001
  2.837876E+0000 -5.605525E-0001
  1.939625E+0000 -2.601623E+0000
 -8.770082E-0001  1.586052E+0000
  1.567772E+0000 -1.039839E+0000
  1.851696E+0000  1.995996E+0000
 -2.234401E+0000 -2.555285E-0001
  1.428007E+0000 -1.818459E+0000
 -2.520079E+0000 -9.085621E-0001
  2.408988E+0000 -6.075757E-0001
  7.274362E-0002  2.975477E+0000
 -1.378488E+0000  4.010147E-0001
 -1.109212E+0000 -4.319885E+0000
  1.810185E+0000 -2.678636E+0000
  9.003096E-0001  2.576659E+0000
 -1.364638E+0000  2.601604E+0000
 -2.709134E+0000 -4.083183E+0000
  2.861052E+0000 -2.967215E+0000
  3.911711E+0000  8.302580E-0001
 -2.170367E+0000  3.121617E+0000
 -1.047191E+0000 -2.527591E+0000
  3.988936E-0001 -1.587734E+0000
  2.603623E+0000  1.600459E+0000
 -4.108689E-0002 -2.614497E-0002
 -2.573552E+0000  3.625418E-0001
  1.274001E-0001 -4.090576E+0000
  1.976569E+0000  1.148953E+0000
  4.397402E-0001  2.229612E+0000
 -2.029485E+0000  5.158977E-0003
 -1.914372E-0001 -1.928856E+0000
  5.001295E-0001 -1.697626E+0000
  2.442635E+0000  3.274892E-0001
 -1.110476E+0000  4.361671E+0000
 -1.226177E+0000 -7.070863E-0001
 -1.542319E+0000 -2.014602E+0000
  1.352945E+0000 -1.528469E+0000
 -6.297668E-0001  3.695721E+0000
 -1.115257E+0000  8.167293E-0001
 -3.847210E-0001 -4.142041E+0000
 -4.233495E-0001 -1.058393E+0000
  3.405268E+0000  1.710530E+0000
 -3.319065E+0000  2.818534E+0000
 -9.620959E-0001 -3.262963E+0000
  9.612741E-0001 -1.687550E+0000
  2.770791E+0000  2.345233E+0000
 -1.517514E-0001  6.146356E-0001
 -3.921653E-0001  7.510862E-0001
  1.398168E-0001  9.662157E-0001
  2.085429E+0000  8.450181E-0001
 -2.466997E+0000  2.308402E+0000
  1.605787E+0000 -4.421757E+0000
  4.031765E-0001 -6.616228E-0001
  1.416102E+0000  9.088552E-0001
 -8.505520E-0001  3.002767E+0000
 -3.057239E-0001 -1.753653E+0000
  5.677716E-0001 -7.115859E-0002
  1.784353E+0000  7.543483E-0001
 -1.838034E+0000  9.842233E-0002
  9.117677E-0001 -1.298585E+0000
 -1.844072E+0000  4.155464E-0001
  7.175378E-0001 -9.820176E-0001
  1.167531E+0000  2.574717E-0001
  2.761019E-0002  2.074616E+0000
 -1.580174E+0000  1.051422E+0000
 -9.044774E-0001 -7.724760E-0001
  1.836406E+0000 -9.528617E-0001
 -5.267096E-0001  2.488050E+0000
  6.884016E-0001  5.572575E-0001
 -3.449212E+0000  2.066221E+0000
  1.298035E+0000 -3.500809E+0000
  6.500801E-0001  2.081356E+0000
  8.313007E-0001  2.522383E-0001
 -1.369411E+0000  6.643993E-0001
 -6.614911E-0002 -4.076209E-0001
  1.253653E+0000  4.105704E-0001
 -1.518837E+0000  8.992574E-0001
  1.978089E+0000 -1.019978E+0000
 -1.906681E-0001  1.599652E+0000
  6.430961E-0001  1.969964E-0001
 -1.454168E+0000 -4.979127E-0001
  5.103291E-0001 -2.077978E-0001
 -2.589364E+0000  1.885393E-0001
  6.402423E-0001  1.707767E-0001
  1.233184E+0000  2.831434E+0000
 -1.778649E-0001  1.395815E+0000
 -1.041794E+0000 -2.193809E+0000
 -2.357849E+0000 -1.544719E+0000
  4.133413E+0000  1.988105E-0001
 -7.531968E-0001  1.879129E+0000
 -2.179128E+0000 -1.738393E+0000
  2.241881E-0001 -2.553830E-0001
  2.841780E+0000  1.818755E+0000
 -1.756434E+0000  3.178624E+0000
 -1.856816E+0000 -1.699218E+0000
  1.346230E+0000 -9.767297E-0001
  1.153673E+0000  2.780489E+0000
 -5.484275E-0001  2.448033E+0000
 -2.137535E+0000 -5.272933E-0001
  1.154693E+0000  1.062154E+0000
  1.035037E+0000  1.789943E+0000
 -1.128801E+0000 -7.809008E-0001
 -1.778361E+0000 -1.135470E+0000
  1.457975E+0000 -3.485844E+0000
 -8.148487E-0001  2.305036E+0000
 -1.197919E+0000  1.010443E+0000
  8.715945E-0001 -2.038801E+0000
 -2.365417E+0000  9.507000E-0001
 -3.723292E-0001 -1.572317E+0000
  4.776962E-0001 -6.800394E-0001
  1.393332E+0000 -7.264097E-0001
  5.853571E-0001 -1.210518E-0001
 -1.374364E+0000  1.395741E+0000
  2.442745E+0000 -3.810988E+0000
 -3.190263E-0001  2.145205E+0000
  1.539443E+0000  2.257450E+0000
 -3.027832E+0000 -8.359594E-0001
  1.902108E+0000 -3.161990E+0000
  2.646040E+0000 -1.305541E+0000
 -1.344108E+0000  2.231610E+0000
 -3.768131E-0001  6.712819E-0001
 -4.292647E-0001 -1.296153E+0000
  3.772523E-0001  4.576337E-0001
  6.923648E-0001  7.048853E-0002
 -2.495927E+0000 -2.095237E+0000
  9.676789E-0001 -1.710807E+0000
  2.963881E+0000  4.269237E-0001
 -2.513659E+0000  3.350554E+0000
 -2.493715E+0000 -3.005294E+0000
  1.382043E+0000 -3.277717E+0000
  1.561147E-0001  2.035234E+0000
  5.607109E-0001  2.565097E+0000
 -1.198981E+0000 -1.304518E+0000
  1.470064E+0000 -1.629145E+0000
  1.552337E+0000  1.807611E+0000
  9.287638E-0001 -2.317337E-0001
 -3.400688E+0000 -4.769845E-0001
  2.913703E+0000 -2.518732E+0000
 -9.852053E-0001  1.588219E+0000
  1.405281E+0000  5.266181E-0001
 -2.217539E+0000  1.710144E+0000
  1.137337E+0000 -3.139643E+0000
  1.190031E+0000 -1.754634E+0000
  2.478506E-0001  5.301364E+0000
 -1.259256E+0000 -2.313151E+0000
 -1.482558E+0000 -3.365814E+0000
  4.234365E+0000  1.517526E+0000
 -4.494838E-0002  5.613274E+0000
 -3.956252E+0000 -4.127961E-0001
 -1.241714E+0000 -3.319938E+0000
  6.116475E+0000  8.630529E-0001
 -1.211524E+0000  3.804783E+0000
 -1.259843E+0000  1.921290E+0000
 -2.367761E+0000 -3.934118E+0000
  1.777284E+0000 -6.707029E-0001
  2.147596E+0000  1.832608E+0000
 -2.231172E+0000  3.475134E+0000
 -2.792371E+0000 -1.891736E+0000
  8.426124E-0001 -4.082394E+0000
  2.118394E+0000  4.916819E-0001
 -6.332833E-0001  3.027789E+0000
 -1.859709E+0000 -3.644009E+0000
  2.205120E-0001 -3.228195E+0000
  2.857208E+0000  3.025881E+0000
 -1.605855E+0000  3.607074E-0001
 -5.290925E-0001 -3.272767E+0000
  2.509587E+0000 -5.645697E-0001
  3.232296E-0001  2.967873E+0000
 -1.416588E+0000  1.308447E+0000
  5.112600E-0001 -1.881469E-0002
  1.286952E-0001 -1.660179E+0000
  1.302408E+0000  2.769722E+0000
  1.989709E+0000  8.809764E-0001
 -4.778407E+0000 -1.720545E+0000
  2.510281E+0000 -1.428178E+0000
 -1.102490E+0000  6.750763E-0001
 -3.123371E+0000  1.030012E+0000
  4.545341E-0001 -5.568656E+0000
  2.176263E+0000  1.133873E+0000
  1.553887E+0000  1.030847E+0000
 -2.217783E+0000  9.166337E-0001
 -2.483706E+0000  7.756215E-0001
  2.391037E+0000 -3.288566E+0000
  3.236363E+0000  1.212544E+0000
 -1.076422E+0000  8.720003E-0001
 -1.902117E+0000 -3.144987E-0001
 -9.475281E-0002 -1.853428E+0000
  1.501343E+0000  1.558118E-0001
 -3.687976E-0001  2.076859E+0000
 -1.433227E+0000  7.959003E-0001
 -1.094610E+0000 -1.542405E+0000
  1.291047E+0000  1.439202E+0000
 -2.891946E-0001  2.722995E+0000
 -2.283486E+0000  1.915847E+0000
 -3.790894E-0001  5.094561E-0001
  1.185012E+0000 -2.169458E+0000
  3.115639E-0001  9.246094E-0001
  4.711568E-0001  1.311028E+0000
 -2.239264E+0000 -2.999278E-0001
  1.806929E+0000 -1.094161E+0000
 -5.989227E-0001  3.151445E+0000
 -8.141865E-0001  6.535593E-0001
 -1.406177E+0000 -3.295999E+0000
 -1.227785E-0001  1.458525E-0001
  3.288420E+0000  2.812812E-0001
 -3.005170E+0000  7.277133E-0001
  1.286085E+0000 -2.665646E+0000
 -4.926771E-0001  3.840761E-0001
 -7.110004E-0001  3.352924E+0000
 -3.896733E+0000 -2.031844E+0000
  3.430990E+0000 -4.196510E+0000
  2.873923E+0000  2.932648E+0000
 -7.565815E-0001  5.468375E+0000
 -3.927972E+0000 -3.364942E+0000
  3.569297E+0000 -4.875144E+0000
  2.932092E+0000  3.211184E+0000
 -2.442404E+0000  3.339960E+0000
 -2.832972E+0000 -5.805861E-0001
 -9.883244E-0002 -3.184486E+0000
  4.478983E+0000  5.055555E-0001
 -4.352461E-0001  3.940530E+0000
 -3.071343E+0000 -5.080358E-0001
  1.421540E+0000 -9.429356E-0001
  2.151677E+0000 -7.441694E-0002
 -3.107447E+0000  1.216121E+0000
 -1.628252E+0000 -2.202817E+0000
  1.311959E+0000 -2.508404E+0000
  7.214799E-0001  4.508059E+0000
 -6.601187E-0001  2.754615E+0000
 -3.209009E+0000 -2.596012E+0000
  2.672874E+0000 -5.175232E+0000
  5.725693E-0001  4.475922E+0000
 -2.110672E+0000  2.062090E+0000
 -2.161484E-0001 -3.753633E+0000
  2.506714E+0000 -2.082565E+0000
  1.968817E+0000  3.171325E+0000
 -3.776120E+0000  1.343459E+0000
  1.439334E+0000 -1.931459E+0000
 -6.949713E-0001  3.786070E-0001
 -4.151843E-0001  7.836719E-0001
 -3.411313E-0001  5.534143E-0001
  2.044165E+0000 -1.537458E-0001
  4.974707E-0001  1.462704E+0000
 -2.330165E+0000 -1.402580E+0000
  3.166458E-0002 -2.495458E+0000
  1.564135E+0000  3.447965E+0000
 -9.968473E-0001  2.352176E+0000
 -3.468378E+0000  6.107590E-0001
 -1.966445E-0001 -2.498316E+0000
  5.527125E-0001 -1.126689E+0000
  2.565014E+0000  1.405881E+0000
 -4.215674E+0000  1.363944E+0000
  2.185794E+0000 -5.778352E+0000
  1.057329E+0000  1.255079E+0000
 -9.698295E-0001  3.943557E+0000
 -3.341781E+0000 -4.493322E+0000
  1.985212E+0000 -2.798221E+0000
  2.020660E+0000  3.362954E+0000
 -9.835052E-0001  8.763599E-0001
 -2.516329E+0000 -9.880367E-0001
 -4.743420E-0001 -3.155479E+0000
  3.768458E+0000  3.562191E+0000
 -5.227246E-0001  3.277870E+0000
 -5.650733E+0000 -3.183597E+0000
  3.567037E+0000 -4.732971E+0000
  2.999055E+0000  6.016098E+0000
 -2.402113E+0000  6.406077E+0000
 -7.877608E+0000 -6.425501E+0000
  5.689175E+0000 -7.141695E+0000
  5.111459E+0000  3.501909E+0000
 -2.569874E+0000  6.664929E+0000
 -6.756467E+0000 -3.378916E+0000
  2.431148E+0000 -4.815283E+0000
  4.422972E+0000  3.223183E+0000
 -3.788125E+0000  4.820054E+0000
 -1.951421E+0000 -3.552028E+0000
  1.894194E-0001 -3.248026E+0000
  3.876037E+0000  5.003137E-0002
 -2.038373E+0000  2.925119E+0000
 -3.545041E+0000 -2.063145E+0000
 -9.504033E-0001 -3.694938E+0000
  4.273474E+0000  3.176650E-0001
  5.495441E-0001  4.133751E+0000
 -2.852592E+0000  1.295655E+0000
 -1.726947E-0002 -3.655264E+0000
 -1.859641E-0001  8.543352E-0001
  3.953983E-0001  3.301308E+0000
 -8.402622E-0001  1.127690E+0000
 -2.963033E+0000 -2.761661E+0000
  1.954147E+0000 -1.863528E+0000
 -1.274824E-0001  1.988636E+0000
 -2.623876E+0000  1.136740E+0000
 -1.083104E+0000 -2.326606E+0000
  2.845772E+0000 -2.051216E-0001
 -1.194640E+0000  1.265649E+0000
 -1.165974E+0000  1.242697E+0000
  4.161368E-0001 -2.109363E+0000
  1.001871E+0000 -6.715148E-0001
  1.032767E+0000  2.051922E+0000
 -2.590903E-0001  3.567816E+0000
 -1.846904E+0000 -4.712284E-0001
 -1.101228E+0000 -2.803663E+0000
  3.612156E+0000 -8.915051E-0001
 -3.465063E+0000  8.189521E-0001
  7.834838E-0001 -7.629453E-0001
  2.497161E+0000  6.587213E-0001
 -1.709160E+0000  3.301448E+0000
 -3.070294E+0000 -1.002612E+0000
  3.302672E-0001 -2.913251E+0000
  2.923091E+0000  1.241512E-0001
 -2.082975E+0000  6.799419E-0001
  1.571696E+0000 -2.048969E+0000
 -2.453873E-0001 -2.132408E-0002
 -1.014357E+0000 -6.363975E-0001
  2.413617E+0000 -2.126535E+0000
 -7.981451E-0001  1.122390E+0000
 -2.479197E+0000  1.486811E+0000
  6.259311E-0001 -8.543636E-0001
 -3.485266E+0000 -2.097989E+0000
  3.951941E+0000 -1.762061E+0000
 -4.243157E-0001  2.681936E+0000
  1.536760E-0001  1.296323E+0000
 -1.408740E+0000 -4.203131E+0000
  2.532529E+0000  1.546850E+0000
  1.174827E+0000  1.633758E+0000
 -2.857258E+0000 -4.675924E-0001
  5.602490E-0001 -1.376688E+0000
  8.041482E-0001 -8.361393E-0001
 -4.948206E-0001  6.754650E-0001
 -5.265553E-0001 -3.269407E-0001
 -4.033742E-0001  1.350007E+0000
  1.759917E+0000  2.474339E-0001
 -3.882836E-0001  1.484076E+0000
  9.120385E-0001 -9.436865E-0001
 -6.882866E-0001 -7.287604E-0001
  8.775307E-0001  1.920132E-0001
 -1.506945E-0001  1.490658E+0000
 -1.965765E+0000  2.730386E+0000
 -2.010611E+0000 -2.519784E+0000
  4.662702E-0001 -1.269512E+0000
  1.700647E+0000  1.789035E+0000
 -1.060203E+0000  1.722241E+0000
 -4.926328E-0001 -1.126496E+0000
  1.756044E+0000 -3.557774E+0000
  1.407303E+0000 -1.121875E+0000
 -1.269712E-0001  6.876334E-0001
 -5.733639E-0001  8.171976E-0001
  2.737959E-0001 -2.121824E+0000
 -6.989328E-0001 -7.066234E-0001
  3.038784E+0000  9.803222E-0001
 -8.088024E-0001  1.545949E+0000
 -1.063301E+0000 -2.625200E+0000
  1.645939E+0000 -1.522059E+0000
  3.342483E+0000  1.867640E+0000
 -1.945761E+0000  2.786411E+0000
 -1.897162E+0000 -1.245338E+0000
  1.575330E+0000 -7.076794E-0002
  1.472242E+0000  2.932437E+0000
 -1.565651E+0000  2.008875E+0000
 -3.277095E+0000 -2.328237E-0001
  6.832821E-0001 -1.740554E+0000
  6.776399E-0001  2.079849E+0000
 -1.094010E+0000  1.964689E-0001
 -2.463223E-0001  1.811807E-0001
  2.113112E+0000  8.399785E-0001
 -3.111166E+0000  3.197383E+0000
 -3.997011E-0001 -1.044232E+0000
  3.383716E-0001 -7.929938E-0001
  1.990321E+0000  1.502030E+0000
  3.879795E-0001  1.021673E+0000
 -2.192263E+0000 -1.676012E-0001
  1.267828E+0000 -1.062350E+0000
 -1.608827E+0000  1.444070E+0000
  1.600118E+0000 -1.059891E+0000
 -2.643521E+0000  1.569182E+0000
  8.104613E-0001  9.705503E-0001
 -6.289651E-0001 -1.291383E+0000
 -1.017964E+0000  1.974865E+0000
  2.059603E+0000  6.277384E-0001
 -1.541653E+0000  3.071369E+0000
 -1.234567E-0001 -1.247794E+0000
 -1.024915E+0000 -2.592143E+0000
  2.412652E+0000  1.249417E+0000
 -2.318324E+0000  1.773460E+0000
 -9.128663E-0001 -1.146833E-0001
 -3.514425E-0001 -2.360160E+0000
  2.363316E+0000 -2.151406E+0000
  1.938489E+0000  4.052037E+0000
 -2.991785E+0000  1.350024E+0000
 -2.532376E+0000 -1.955260E+0000
  1.778361E+0000 -2.121429E+0000
 -5.265446E-0001  2.186329E+0000
 -1.031138E+0000 -5.178303E-0001
 -9.417529E-0001  1.039694E+0000
  1.386752E+0000 -1.536456E+0000
 -2.071533E+0000 -1.357480E+0000
  1.450289E+0000 -6.196780E-0003
  8.933898E-0002  2.412954E+0000
 -1.224556E+0000 -4.475313E-0001
 -1.289558E+0000 -1.546811E+0000
  5.004421E+0000 -4.149325E+0000
 -1.078138E+0000  3.380410E+0000
 -6.155144E-0001  1.201613E+0000
 -2.422724E+0000 -1.752960E+0000
 -4.835431E-0001 -1.083554E-0001
  2.872185E-0001 -1.131514E+0000
  1.538497E+0000  1.162519E+0000
 -3.630805E+0000  3.276961E+0000
 -1.765471E+0000 -1.637069E-0001
 -2.444732E-0001 -2.509857E+0000
  3.328067E+0000  7.045526E-0001
 -2.350922E+0000  4.386339E+0000
  1.190394E+0000 -1.146120E+0000
 -2.861291E+0000 -2.996366E-0001
  1.941908E+0000 -3.240363E+0000
  8.765446E-0001  3.622865E+0000
 -4.463509E+0000  1.025793E+0000
  3.367259E-0001 -3.941256E+0000
  1.522439E+0000  9.531666E-0001
 -9.431638E-0002  9.186362E-0001
 -4.824580E+0000 -6.263855E-0001
  3.984492E+0000 -2.109495E+0000
  1.207602E+0000  3.663038E+0000
 -2.271491E+0000  5.469180E-0001
 -1.469319E+0000 -2.324768E-0001
  2.053868E+0000 -2.766591E+0000
 -1.178020E-0001 -1.656165E+0000
  1.621004E+0000 -2.029783E+0000
  2.025461E+0000  5.143872E-0001
 -1.172396E+0000  3.935065E+0000
 -1.034115E+0000 -1.416998E+0000
 -1.748049E+0000 -1.650351E+0000
  2.858199E+0000 -5.851154E-0001
 -3.847571E-0001 -1.103106E-0001
 -2.418199E+0000  3.037426E-0001
  2.541846E+0000 -3.081510E-0001
 -2.707721E+0000  8.425972E-0001
 -1.940146E-0001 -2.688294E+0000
  7.292889E-0001  2.277354E+0000
 -9.362613E-0001 -1.897470E+0000
 -1.297120E+0000 -1.282701E+0000
  1.148299E+0000 -4.393146E+0000
  4.229441E+0000 -1.368532E-0001
 -2.903830E+0000  3.493504E+0000
 -4.401722E+0000 -2.936575E+0000
  2.452268E-0001 -3.843425E+0000
  5.542152E+0000  6.426231E-0001
  8.757729E-0002  7.753794E+0000
 -5.615045E+0000  5.324598E-0001
  5.565733E-0001 -5.436264E+0000
  3.301898E+0000  2.875284E+0000
 -2.882642E-0001  5.463873E+0000
 -4.234827E+0000 -1.408158E+0000
 -7.184816E-0001 -5.185079E+0000
  4.788561E+0000 -2.396015E+0000
  1.547803E+0000  5.012759E+0000
 -4.047968E-0001  5.401403E-0001
 -4.143435E+0000 -3.442348E+0000
  4.438509E+0000 -3.673602E+0000
  3.185081E+0000  4.381555E+0000
 -4.332477E+0000  2.590617E+0000
 -2.654714E+0000 -2.132034E+0000
  3.380240E+0000 -4.935792E+0000
  8.252828E-0001  1.642597E+0000
 -9.605413E-0001  2.094440E+0000
 -7.121290E-0001  8.583084E-0002
  8.294099E-0001 -3.180661E+0000
  1.671876E+0000  1.113787E+0000
  1.758498E-0001  2.220267E+0000
 -2.126088E+0000 -2.943955E+0000
  1.220347E+0000 -4.324642E-0001
  1.531796E+0000  1.158678E+0000
 -1.432092E-0001  1.246303E+0000
 -1.537358E+0000 -1.781599E-0001
  3.778609E-0001 -8.825320E-0001
  1.139751E+0000  1.985868E+0000
 -6.626345E-0001 -4.669745E-0001
 -2.747839E+0000 -8.811786E-0001
  3.510995E+0000 -1.550610E+0000
  8.200758E-0001  8.092884E-0001
 -1.188280E+0000  1.113442E+0000
  3.196676E-0002 -1.799386E+0000
  8.699803E-0001  8.435764E-0001
  2.670146E+0000  3.110799E+0000
 -3.393642E+0000  4.980322E-0001
 -1.637132E-0001 -1.671064E+0000
  2.209756E+0000 -7.132036E-0001
  9.297023E-0001  1.346356E+0000
 -1.714559E+0000 -4.090697E-0002
 -1.967556E+0000  3.899797E-0001
  1.793731E+0000  8.837339E-0001
 -1.308765E+0000 -4.750984E-0002
 -1.065175E+0000  2.026978E-0001
  8.968684E-0001  4.218536E-0001
  1.157192E+0000  8.532618E-0001
 -2.251673E+0000  1.063458E+0000
  1.107119E+0000 -1.735577E+0000
  8.508564E-0001 -1.582973E-0002
  2.341631E+0000 -3.607164E-0002
 -4.919352E-0001  6.447144E-0001
 -4.025732E-0001 -3.634172E-0001
  3.074391E+0000 -1.084635E+0000
 -2.628260E+0000  2.479289E+0000
 -9.649250E-0001 -6.115853E-0001
 -2.237416E-0001 -2.165140E-0001
 -2.122497E+0000  2.347020E+0000
  8.498003E-0001 -1.717713E+0000
 -2.189311E+0000  7.666343E-0001
  2.313503E+0000 -9.826162E-0001
  1.109915E+0000 -1.867004E+0000
 -1.317444E+0000  3.372402E+0000
  2.524297E-0001  6.007563E-0002
 -8.245716E-0001 -1.251848E+0000
  1.054209E+0000  2.470149E+0000
  2.733200E-0001  1.936871E+0000
 -2.808026E+0000  1.274402E+0000
  2.880475E+0000 -2.366886E+0000
 -4.009193E+0000  1.056614E+0000
  8.596560E-0001 -8.444421E-0001
  1.259433E+0000 -1.029964E+0000
  4.790692E-0001  4.694084E-0001
  2.280610E+0000 -3.295331E-0001
 -2.700207E+0000  3.047091E+0000
  4.703071E-0001 -6.974449E-0001
 -3.002344E+0000 -9.637436E-0001
  4.353669E+0000  1.011010E+0000
 -9.389571E-0001  2.533098E+0000
 -3.215485E+0000  4.531797E-0001
  2.815233E-0001  1.470244E-0001
  3.145965E+0000  8.594484E-0001
 -1.896939E+0000  7.006515E-0001
 -1.323441E+0000 -2.162997E+0000
 -4.960181E-0001  5.000079E-0001
  8.909915E-0001 -2.879862E+0000
 -1.432627E+0000  1.889432E+0000
  2.047870E-0001  1.071423E-0001
 -5.958224E-0001  7.467060E-0001
  9.752997E-0001 -1.747909E+0000
 -8.168545E-0002  7.282818E-0001
 -7.465018E-0001  4.580632E-0001
 -9.745992E-0001 -9.511129E-0001
  1.836507E+0000 -6.728249E-0001
 -9.253025E-0001  3.788227E+0000
  5.787582E-0002 -1.985926E+0000
 -6.666765E-0001 -3.579739E+0000
 -7.882250E-0001  1.274721E+0000
  6.898805E-0001  4.440800E-0001
 -3.559569E+0000  6.368581E-0001
  2.271265E+0000  1.243174E-0002
  3.430945E-0001 -8.975171E-0001
 -1.769233E+0000  4.741734E-0001
  1.659573E+0000  3.117934E-0001
 -3.510860E+0000 -1.913577E+0000
  2.041225E+0000 -1.419816E+0000
 -3.005200E-0001  1.731703E-0002
 -1.072633E+0000 -2.990446E-0002
  1.915441E-0001 -1.521232E+0000
 -1.920946E+0000  1.364097E+0000
  9.866649E-0001  2.575633E+0000
  1.912540E-0002 -1.116923E+0000
 -2.585395E+0000  7.708532E-0001
 -7.782033E-0001 -4.160450E-0001
  2.009523E+0000 -5.287044E-0001
 -3.514835E+0000  2.471555E-0002
  2.280378E-0001 -8.266485E-0001
  1.074486E+0000 -7.019865E-0002
 -1.372557E+0000  3.217917E-0001
 -1.817143E+0000  1.140053E-0001
  5.849676E-0001 -1.820738E+0000
  5.700087E-0001  2.132480E+0000
 -7.123784E-0001  1.298468E+0000
 -2.812242E+0000 -7.377149E-0001
  7.472056E-0001 -3.857041E+0000
  2.097730E+0000  8.998935E-0001
 -3.170603E-0001  1.429239E+0000
 -1.259296E+0000  8.199123E-0001
 -2.976909E-0001 -1.828932E+0000
  1.170983E+0000  4.589333E-0001
  8.638945E-0001  9.793256E-0001
 -4.010138E+0000  1.868992E+0000
 -5.107184E-0001 -2.864255E+0000
  2.109753E+0000  1.364518E-0002
  2.228630E+0000  4.063963E+0000
 -3.898795E+0000 -5.921457E-0001
  7.440799E-0001 -3.858925E+0000
  4.347550E+0000  7.304211E-0001
  2.464497E-0001  4.027629E+0000
 -2.677206E+0000 -6.911337E-0001
  3.270638E-0001 -4.522737E-0001
  4.360716E+0000  3.455878E-0001
 -3.880374E+0000  2.577668E+0000
 -1.653026E+0000 -3.211872E+0000
  2.536445E+0000 -2.635448E+0000
  1.561007E+0000  3.258034E+0000
 -2.857870E+0000  2.160464E-0001
 -2.222914E+0000 -4.377586E+0000
  5.473800E+0000  1.331997E-0001
  2.863950E+0000  5.369831E+0000
 -5.644145E+0000  3.772012E+0000
 -2.614534E+0000 -5.707794E+0000
  1.837657E+0000 -4.843397E+0000
  5.036877E+0000  3.265042E+0000
 -3.832853E+0000  6.318130E+0000
 -4.796171E+0000 -1.931169E+0000
  2.526250E+0000 -5.782192E+0000
  5.629324E+0000  2.083503E+0000
 -2.911620E-0001  6.175124E+0000
 -4.488320E+0000 -1.991093E+0000
  1.759240E+0000 -3.803148E+0000
  2.980660E+0000  1.829795E+0000
  4.330663E-0001  3.113029E+0000
 -2.901174E+0000 -4.443238E-0001
 -2.594484E-0001 -4.905094E+0000
  2.181353E+0000 -2.239816E-0001
  4.180289E+0000  3.173557E+0000
 -4.388852E+0000  3.007021E+0000
 -1.220638E+0000 -3.403090E+0000
  3.291673E+0000 -6.952214E-0001
  6.059021E-0001  4.486912E+0000
 -2.524927E+0000 -1.706528E-0001
  9.634717E-0001 -2.791260E+0000
  3.538389E+0000  3.765298E+0000
 -1.907221E+0000  4.789502E+0000
 -3.258676E+0000 -2.202063E-0001
  1.087799E+0000 -4.781389E+0000
  5.050155E+0000  7.420563E-0001
  1.902545E-0001  6.053127E+0000
 -5.347779E+0000 -1.337014E+0000
 -8.886416E-0001 -7.034357E+0000
  4.635639E+0000 -9.446930E-0002
 -1.039406E-0002  6.639835E+0000
 -2.823773E+0000 -3.584159E-0001
  1.647457E+0000 -6.262220E+0000
  4.711085E+0000  2.003187E+0000
  1.711424E+0000  2.718404E+0000
 -4.088178E+0000 -1.108352E-0001
 -1.942599E+0000 -1.957854E+0000
  2.877353E+0000  1.019755E+0000
 -1.080800E-0001  2.452074E+0000
 -2.840072E+0000 -7.372943E-0001
  7.453629E-0001 -8.440152E-0001
  1.448681E+0000  9.734607E-0001
 -7.028190E-0001  2.663989E+0000
 -1.055654E+0000 -1.484200E+0000
  5.278047E-0001 -1.753190E+0000
  2.668905E+0000  2.520906E-0001
 -1.179087E+0000  3.441363E+0000
 -1.910460E+0000 -1.790927E+0000
  1.015059E+0000 -2.837477E+0000
  4.557396E+0000 -1.081098E+0000
 -2.439801E-0001  2.315468E+0000
 -1.299855E+0000  2.762613E-0001
 -8.660371E-0001 -1.371118E+0000
  1.272956E+0000 -4.618207E-0001
 -3.807082E-0001  1.825103E+0000
 -2.436428E+0000 -6.055319E-0001
 -1.794289E+0000 -6.138191E-0001
  1.253625E+0000  9.235713E-0002
 -1.043496E+0000  2.503360E+0000
  1.424718E+0000 -2.270732E+0000
 -3.462393E+0000  1.192161E+0000
  3.613714E+0000 -6.980344E-0001
 -2.266814E-0001  1.952541E+0000
 -4.367338E-0001 -3.614000E-0001
 -2.854754E-0001 -8.273236E-0002
  1.164136E+0000 -1.969087E+0000
  1.338442E-0001  1.472989E+0000
  5.277007E-0002  1.144986E+0000
  1.253302E+0000 -2.380141E+0000
  1.751210E-0001 -1.957113E-0001
  6.039632E-0001  7.825342E-0001
 -2.661359E+0000 -1.253044E+0000
 -1.065156E-0001 -1.615174E+0000
  6.267840E-0001  2.123180E+0000
 -5.720617E-0001  1.080693E-0001
  1.473561E+0000 -6.514929E-0001
  7.346007E-0001  4.339985E-0001
 -1.294605E+0000  8.027265E-0001
 -7.334657E-0001 -2.751880E+0000
 -9.050931E-0001  3.207665E-0002
  1.570575E+0000 -8.004242E-0001
 -1.518899E+0000 -1.378139E+0000
  9.827744E-0001 -3.880817E-0003
 -1.369790E+0000  1.405729E+0000
 -1.938113E-0001  1.674944E+0000
  5.933788E-0001 -9.808237E-0001
 -1.400098E+0000 -7.567493E-0001
  2.495361E+0000  6.169137E-0001
 -3.904160E+0000  1.279919E+0000
  4.567292E-0001 -2.823920E+0000
  2.799571E+0000 -4.073996E-0001
  3.653812E-0001  5.043840E+0000
 -3.776413E+0000  5.708259E-0001
 -2.182371E-0001 -4.056666E+0000
  3.548559E+0000 -3.274085E-0001
 -7.978929E-0002  3.759791E+0000
 -3.270121E+0000 -2.063030E+0000
 -7.077697E-0001 -1.744855E+0000
  2.325873E+0000  4.652640E-0001
 -5.217033E-0001  3.029399E+0000
 -2.495689E+0000  4.127166E-0001
 -1.027261E+0000 -1.854100E+0000
  7.056770E-0001 -2.240237E+0000
  1.594649E-0001 -8.677437E-0001
 -1.307225E+0000  1.805964E+0000
  1.047406E+0000 -1.169901E+0000
 -8.257325E-0001  1.951411E-0001
  3.318389E+0000 -1.113072E+0000
 -2.688146E+0000 -1.197546E+0000
  4.169440E-0001  2.074499E-0002
  4.290443E+0000 -5.904396E-0001
 -7.791156E-0001  3.360016E+0000
 -1.963767E+0000 -2.884563E+0000
  5.749776E-0002 -3.875158E+0000
  2.909240E+0000  1.680867E+0000
 -1.621191E+0000  3.560635E+0000
 -2.512116E+0000 -1.444466E+0000
  1.739881E+0000 -1.895933E+0000
 -2.739447E-0001  2.595225E+0000
  3.022802E-0001  3.228171E-0001
 -2.620520E+0000  2.609381E-0002
  7.511079E-0001 -1.017560E+0000
  1.075301E+0000 -1.553251E-0001
 -1.386414E+0000  1.645626E+0000
 -1.875584E+0000 -7.934668E-0001
  1.876178E-0001 -1.935393E+0000
  9.468385E-0001 -2.835172E+0000
  2.803355E-0001 -1.653322E+0000
 -1.207607E+0000 -5.223512E-0001
 -1.323124E-0001 -1.318988E+0000
  2.163866E-0001 -1.787206E+0000
  4.247101E-0001  3.939943E-0001
 -1.892937E+0000 -4.442537E-0001
  1.144139E+0000 -1.023596E+0000
  1.522292E+0000  1.147496E+0000
 -1.724215E+0000  1.186574E+0000
 -6.614066E-0001  3.707435E-0002
 -1.181307E+0000  9.728086E-0001
  1.963130E+0000 -1.005118E+0000
 -4.752778E-0001 -9.957426E-0001
 -1.090478E+0000  1.870209E+0000
 -5.135545E-0001 -1.420290E+0000
 -1.802495E-0001 -1.172915E+0000
  8.334374E-0001 -1.784595E+0000
  5.479416E-0001  2.084926E+0000
 -2.144215E+0000  4.550507E-0003
 -1.141361E+0000 -9.928448E-0003
  1.534655E+0000 -1.774312E+0000
  4.717764E-0002  2.509532E+0000
 -1.325017E+0000  3.237907E-0001
 -1.337190E+0000 -2.935491E+0000
  2.672884E+0000 -1.628776E+0000
 -1.305337E+0000  1.548896E+0000
 -1.195179E+0000  6.222531E-0001
 -3.136857E+0000  5.531423E-0002
  3.132931E+0000 -1.058179E+0000
  1.434079E+0000  8.335473E-0001
 -7.984840E-0001  1.878748E+0000
 -4.354989E-0001 -1.235042E+0000
 -9.925310E-0001 -1.296607E+0000
  2.873494E+0000  1.524751E+0000
 -2.778110E+0000  2.459647E+0000
 -1.893403E+0000 -9.513045E-0001
 -3.827928E+0000 -2.148121E+0000
  4.324640E+0000 -1.143252E+0000
 -5.431981E-0001  2.192106E+0000
 -1.511828E-0001 -4.754363E-0001
 -1.585371E+0000 -1.804468E+0000
  1.399256E+0000 -1.125974E+0000
  2.837249E+0000 -1.065602E+0000
 -3.729297E-0001  3.677443E+0000
 -3.367825E+0000  7.562928E-0001
  1.153197E+0000 -3.180207E+0000
  4.247622E-0002  3.160364E+0000
  3.752055E+0000  1.693936E+0000
 -4.487550E+0000  4.089958E-0002
  7.267572E-0002 -5.536450E+0000
  1.856937E+0000  1.083381E+0000
 -8.543410E-0002  4.934034E+0000
 -2.474539E+0000  1.588928E+0000
 -2.157883E+0000 -2.591964E+0000
  3.158612E+0000 -1.396789E+0000
  9.551911E-0001  1.965422E+0000
  7.582577E-0002  2.029762E+0000
 -1.379831E+0000  7.830373E-0001
  1.610165E+0000 -3.218318E+0000
  1.726989E+0000  7.194838E-0001
  4.468036E-0001  6.458193E-0001
 -2.939715E+0000  3.389203E-0001
  1.600527E+0000 -3.141857E+0000
 -8.212248E-0001  3.050059E+0000
 -4.145130E-0001 -8.696195E-0001
 -2.231264E+0000 -8.708629E-0001
  1.555771E+0000 -7.427407E-0002
  6.706291E-0001  2.413481E+0000
 -2.768295E+0000  1.277033E+0000
 -4.753767E-0001 -9.714122E-0001
  9.259142E-0001 -1.139432E+0000
 -1.869567E-0001  4.249803E+0000
  5.886330E-0001 -1.432774E+0000
 -4.269358E+0000  3.866098E-0001
  3.652146E+0000 -8.627762E-0001
 -2.420835E+0000  1.464126E+0000
 -4.555987E-0001 -4.717168E-0002
  9.439241E-0001 -5.280030E-0001
 -4.396914E-0001 -5.726650E-0001
  7.084909E-0001  1.054442E+0000
 -6.838666E-0001  8.012478E-0001
 -4.577693E-0001 -2.267652E-0001
  1.344497E+0000 -8.493253E-0001
  1.185582E+0000  6.626179E-0001
 -1.728245E+0000  8.813902E-0001
 -7.518962E-0001 -1.351430E+0000
 -7.968199E-0001 -4.769338E-0001
  1.559754E+0000 -1.307730E+0000
 -7.880725E-0001  2.164860E+0000
 -1.479757E+0000  1.272170E+0000
 -1.265326E+0000 -1.994011E+0000
  3.099239E+0000 -3.100572E+0000
 -2.524633E+0000  5.383234E-0001
  3.453711E-0001  1.307054E+0000
  1.300166E+0000  6.659151E-0002
 -4.483657E-0001 -7.600459E-0002
 -2.283954E+0000  2.838087E-0001
  1.067886E+0000 -2.704614E+0000
  8.529838E-0001  7.829229E-0001
  9.760894E-0001 -7.726014E-0001
 -2.233240E-0001  1.126877E+0000
 -3.286176E+0000 -1.195471E+0000
  1.968136E+0000 -2.469007E+0000
  1.855284E+0000  2.579087E+0000
  4.183816E-0001  2.477603E+0000
 -2.872199E+0000  8.180942E-0001
  1.630178E+0000 -1.559327E+0000
  1.217218E+0000 -1.258577E+0000
  7.264881E-0001  1.100110E+0000
 -2.205640E+0000 -3.746258E-0001
 -1.195131E+0000 -1.373510E+0000
  4.654744E+0000 -1.349554E+0000
  1.252934E+0000  2.784804E+0000
 -4.608979E+0000  1.433562E+0000
 -1.039893E+0000 -2.269988E+0000
  2.290288E+0000 -5.083334E-0001
  3.679107E+0000  2.130961E+0000
 -1.828405E+0000  3.180067E+0000
 -1.132763E+0000 -2.839162E+0000
  1.222890E+0000 -2.261854E+0000
  1.120739E-0001  5.915182E-0001
 -1.422822E+0000  1.180356E+0000
  2.198416E+0000 -2.400913E+0000
 -1.235170E+0000  5.137154E-0002
 -1.421016E-0001 -6.503341E-0001
  5.106513E-0001  1.552256E+0000
 -1.788468E-0001  1.067125E+0000
 -3.866359E-0001 -5.837718E-0001
  1.390109E+0000  1.688923E+0000
  8.903268E-0001  3.310157E-0001
 -4.367989E+0000 -3.508652E-0001
  3.381418E+0000 -9.940240E-0001
  2.296336E+0000  1.684187E+0000
 -1.915806E+0000  4.246712E+0000
  9.078944E-0001 -2.988996E+0000
 -4.173877E+0000  1.002875E+0000
  3.728771E+0000 -6.121702E-0001
  5.494676E-0001  2.777848E+0000
 -2.504936E+0000 -2.531368E-0002
 -1.178292E+0000 -1.825304E+0000
  2.069022E+0000 -3.057845E+0000
  2.416695E+0000  1.315281E+0000
  7.381965E-0002  1.439829E+0000
 -3.117405E+0000  1.400822E+0000
  2.921307E-0001 -3.110251E+0000
 -1.512130E-0001 -3.254646E+0000
  3.084474E+0000  4.719077E-0001
 -2.300111E+0000  2.808939E+0000
 -1.655194E+0000 -1.033376E+0000
  1.056222E+0000 -9.436332E-0001
  1.019652E+0000  1.183380E+0000
 -6.018075E-0001  2.220973E+0000
 -1.179806E+0000 -1.988768E+0000
  2.872181E-0001 -1.272807E+0000
  2.162710E+0000 -3.925600E-0001
  1.554708E+0000  4.447023E-0001
 -4.258663E+0000 -8.267049E-0001
  7.456163E-0001 -1.956743E+0000
  2.715383E+0000  1.804576E+0000
 -1.070710E+0000 -8.776429E-0001
 -5.035548E-0001 -3.142305E-0002
  1.056843E+0000 -4.753203E-0001
 -1.052053E+0000  1.991582E-0001
  1.514734E+0000  2.314451E-0001
  1.494110E+0000  3.255449E+0000
 -1.029443E+0000 -2.157083E-0001
 -2.860825E+0000 -6.612566E-0001
  2.312904E+0000 -2.606929E+0000
  4.165825E-0001  3.138449E-0001
 -1.155100E-0001 -2.053039E+0000
  5.399664E-0001 -4.859022E-0001
  2.369030E-0001  1.260155E+0000
 -5.002445E-0001 -2.209574E+0000
  1.565402E+0000 -2.012772E+0000
  1.151634E+0000  6.038162E-0001
 -1.546786E+0000  1.281399E+0000
 -8.338784E-0001 -6.446567E-0001
  2.614507E-0001 -8.348271E-0001
  1.884708E+0000 -2.577108E-0001
 -2.914420E+0000 -2.079522E-0001
  1.219920E+0000 -1.407712E+0000
  2.194583E+0000  2.092638E+0000
 -1.685231E+0000  1.733097E-0001
  8.024192E-0001 -2.798323E-0001
  1.941343E+0000 -9.337902E-0002
 -1.197972E+0000 -4.922676E-0001
  1.326431E+0000 -4.427971E+0000
 -7.134080E-0001  5.116176E-0001
 -6.391200E-0001  2.981438E+0000
 -1.807295E+0000 -1.471407E+0000
 -2.011588E+0000 -2.112380E+0000
  2.224994E+0000 -1.822007E+0000
  1.760929E+0000  1.639216E+0000
 -1.692220E+0000  2.974045E+0000
 -4.725010E-0001 -8.615100E-0001
  1.467101E+0000 -2.314537E+0000
  1.619566E+0000 -1.842137E-0001
 -1.201028E+0000  3.654744E+0000
 -6.166004E-0001 -2.170192E+0000
 -1.395163E+0000 -2.279606E+0000
  3.204973E+0000 -1.360998E+0000
  4.701015E-0001  2.306762E+0000
 -1.876493E+0000  2.222105E-0001
 -2.759802E+0000 -3.728982E+0000
  3.106847E+0000 -7.957708E-0001
  1.018462E+0000 -3.866213E-0001
 -1.283838E+0000  1.648127E+0000
  9.611003E-0001 -4.236666E-0001
 -2.012209E+0000 -1.633433E+0000
  2.731974E+0000 -3.182797E+0000
  1.704328E+0000  4.022118E+0000
 -1.116577E+0000  2.895802E+0000
 -3.362724E+0000 -1.284577E+0000
  1.633349E+0000 -5.649814E-0001
  2.837953E+0000 -8.012502E-0001
  1.872271E-0001  2.831274E+0000
 -2.034080E+0000 -5.961739E-0001
  1.376367E+0000 -4.048822E-0001
  2.619824E-0001  1.129010E+0000
 -1.057228E-0001  2.646340E-0001
 -1.202598E+0000 -2.292998E+0000
  1.070436E+0000 -1.289808E+0000
  7.279751E-0001  4.033733E-0001
 -1.084505E+0000  1.785989E-0001
 -1.286293E-0001 -9.448089E-0001
  1.650749E+0000 -3.874552E-0001
 -1.388213E+0000  1.444191E+0000
  1.246160E+0000  1.874511E+0000
 -9.218237E-0001  1.267142E+0000
  1.227340E+0000 -1.549779E+0000
  1.383262E+0000  3.975683E+0000
  4.918075E-0002  1.212520E+0000
 -2.062733E+0000 -1.308096E+0000
  2.114231E+0000 -1.508429E+0000
 -1.276459E-0001  9.324233E-0001
 -2.430725E+0000  2.125466E+0000
  1.450687E+0000 -9.703070E-0001
 -2.754410E-0001 -2.650876E-0001
  1.534273E+0000  1.525266E+0000
 -6.159174E-0001  2.549736E-0001
  8.940963E-0001 -7.342341E-0001
 -2.062946E+0000 -9.461369E-0002
 -6.801768E-0001 -1.730844E+0000
  2.771208E+0000 -2.357504E-0001
 -1.976439E-0001  2.528258E+0000
 -1.047121E+0000  1.940814E+0000
 -1.439518E+0000 -3.463620E+0000
  3.055895E+0000 -3.957999E-0001
  2.620052E+0000  2.329104E+0000
 -5.156535E+0000  1.779697E+0000
  2.257590E+0000 -5.172926E+0000
  5.174356E-0001  7.727376E-0001
  1.335972E+0000  2.907447E+0000
 -3.779507E+0000  2.665602E-0001
  2.347129E-0001 -1.038085E+0000
  1.891281E+0000 -6.144741E-0001
  5.112256E-0001  1.007527E+0000
 -1.465661E+0000 -1.144746E+0000
  1.738085E+0000 -4.487353E-0001
  6.739960E-0001  4.359522E-0001
  1.828316E+0000  1.391206E+0000
 -2.585866E-0001  9.853535E-0001
  4.065467E-0001 -1.555092E+0000
  8.869299E-0001  1.274671E+0000
 -2.130003E+0000  5.969330E-0001
 -2.084619E+0000 -1.340701E+0000
  3.510294E+0000 -5.287790E-0001
 -1.637125E+0000  6.818215E-0001
  1.914020E+0000  2.024472E+0000
 -1.020662E+0000  1.155743E-0001
 -6.517480E-0001 -2.708838E+0000
  3.901670E+0000 -7.347042E-0001
  2.886062E-0001  5.124666E+0000
 -1.289321E+0000 -2.075340E-0001
  2.248147E-0001  1.609724E-0001
  8.951366E-0001 -1.598539E+0000
 -1.107417E+0000  3.633237E+0000
  2.964197E+0000 -1.351850E-0001
 -1.030975E+0000  3.569005E+0000
  1.063468E+0000 -1.784918E+0000
 -1.025349E+0000 -1.228281E+0000
  4.057939E+0000 -4.754015E-0002
 -9.745930E-0001  1.953341E+0000
 -6.335234E-0001 -1.727968E+0000
  1.234928E+0000 -2.756870E+0000
  9.448163E-0001 -1.013437E+0000
 -1.259637E-0003  2.026332E+0000
 -9.323137E-0001 -1.073411E+0000
  1.770080E+0000 -3.250668E+0000
 -6.906856E-0001  1.935161E+0000
  5.575080E-0001 -1.751081E+0000
  1.150389E-0001 -7.161888E-0002
  1.476427E+0000 -3.383287E-0001
 -1.066363E-0001 -7.947397E-0002
 -8.840046E-0001  6.484058E-0001
  5.250790E-0001  8.955574E-0001
 -2.396299E+0000  6.638235E-0001
  3.627800E+0000 -1.617461E+0000
  1.373178E+0000  2.579971E+0000
 -3.309835E+0000  2.104789E+0000
 -1.324936E+0000 -2.164018E+0000
  2.414085E+0000 -1.108392E+0000
  9.870839E-0001 -8.146291E-0001
 -5.453134E-0001 -1.449449E-0002
  1.359990E+0000 -1.049964E+0000
  5.668474E-0001  1.412946E+0000
 -5.750496E-0001  2.618629E+0000
 -9.435433E-0001 -5.035050E-0001
 -3.174804E-0001 -2.144404E+0000
  1.163561E+0000 -1.272554E+0000
 -2.219454E+0000  2.453364E+0000
 -3.802575E-0001  4.383464E-0001
 -2.208474E+0000 -3.691559E-0001
  2.730047E-0001 -2.396638E-0001
 -1.051173E-0001  1.706655E-0002
  1.177450E+0000  1.409798E+0000
  1.106921E+0000  3.613251E-0001
 -2.343832E+0000  1.079478E+0000
 -1.428487E+0000 -2.372745E+0000
  2.815977E+0000 -1.794955E+0000
  7.260864E-0001  9.439817E-0001
 -2.259895E+0000  9.357552E-0001
 -3.252041E+0000 -7.777747E-0001
  1.608740E+0000 -2.152982E+0000
  5.115500E-0001 -3.014890E-0002
 -2.129717E+0000  3.165560E-0001
 -6.218189E-0001  2.375294E-0001
  3.316264E-0001 -2.445390E+0000
  3.758800E+0000  1.164600E-0001
 -7.000472E-0001  9.885333E-0001
 -7.810647E-0002  1.411695E+0000
 -7.181402E-0001  1.171069E+0000
 -6.766556E-0001  4.037960E-0001
 -5.470623E-0001  2.712657E-0001
  2.085126E+0000  1.957557E-0001
 -7.001272E-0001 -2.822355E-0001
  1.287617E+0000 -1.029787E-0001
  2.137614E+0000  2.263146E+0000
 -7.144542E-0001  4.578531E-0001
 -1.001137E+0000  5.993679E-0001
  1.805393E+0000 -2.206920E+0000
  1.161759E+0000  2.600888E+0000
  5.041627E-0001 -1.581257E+0000
 -4.767313E-0002 -3.355435E-0001
 -9.643300E-0001 -9.591874E-0001
  2.464874E+0000 -2.794914E-0001
 -1.254255E+0000  3.253928E+0000
 -1.589071E+0000 -3.688822E+0000
  1.200967E+0000  2.033460E+0000
  8.221370E-0001 -1.385464E+0000
 -6.930124E-0001 -4.674431E-0001
 -1.084781E+0000  3.223128E-0001
 -1.425109E+0000 -9.336210E-0001
  9.312679E-0001 -1.818593E+0000
 -1.257892E-0002  2.811650E+0000
 -1.697750E-0001  6.168997E-0001
 -6.377612E-0001 -6.820485E-0001
  8.302695E-0001  5.689462E-0001
  1.879808E+0000  1.782645E-0001
 -2.574699E+0000  1.828801E+0000
 -2.771369E-0001 -1.193204E+0000
  1.148904E+0000 -7.322040E-0001
 -1.983143E+0000  2.341725E+0000
 -8.502720E-0001  2.292716E-0002
 -1.968368E+0000 -2.950320E-0002
 -1.513264E-0001 -1.074444E+0000
  3.329849E+0000 -4.656054E-0001
 -4.579952E+0000  4.033800E+0000
  2.656689E+0000 -3.530456E+0000
 -1.821804E+0000  7.135748E-0001
  1.622318E+0000 -2.732837E+0000
  4.641836E-0001  7.125655E-0001
  2.884687E+0000  1.609731E+0000
 -2.466466E+0000  1.454217E+0000
 -9.888038E-0001 -8.191299E-0001
  3.403700E+0000 -3.123790E+0000
  8.825341E-0001  2.285171E+0000
 -1.343414E+0000  3.949288E+0000
 -2.848912E+0000 -2.412829E+0000
  2.092825E+0000  6.736596E-0002
 -1.359153E+0000  1.465248E+0000
 -1.059253E+0000 -6.919265E-0002
 -1.064746E-0001 -2.598899E-0001
  1.909958E+0000 -5.831710E-0002
 -1.138610E+0000  1.361285E+0000
 -1.155158E+0000  1.436592E+0000
  5.041193E-0001  2.252090E-0001
  2.532035E-0001 -1.099667E+0000
  3.118685E-0001 -6.384393E-0002
 -1.505104E+0000 -1.349309E+0000
  1.286740E+0000 -3.095995E-0001
  1.787369E-0001  8.965852E-0001
 -8.879288E-0001 -4.773573E-0001
  1.480160E+0000 -1.401453E+0000
  3.719176E-0001  1.803036E+0000
 -1.925507E+0000  1.026071E+0000
  2.648800E-0002 -3.489608E+0000
  1.488465E+0000  8.558989E-0001
  1.270288E+0000  1.176584E+0000
 -2.456654E+0000 -2.295233E+0000
  1.481081E+0000 -2.656967E+0000
  3.226097E+0000  3.752116E+0000
 -1.133148E+0000  4.369871E+0000
 -3.044325E+0000 -3.049250E+0000
  3.243778E+0000 -2.630544E+0000
  2.145342E+0000  5.080695E+0000
 -3.453547E+0000  1.119597E+0000
 -1.713221E+0000 -4.751354E+0000
  4.308222E+0000 -2.660252E+0000
  1.273017E+0000  2.257252E+0000
 -4.513177E+0000  1.716098E+0000
 -3.708766E-0001 -5.223227E+0000
  1.829596E+0000 -2.956528E+0000
  3.293229E+0000  2.427425E+0000
 -3.244877E+0000  8.144069E-0001
 -2.919658E+0000 -8.009903E-0001
  1.179394E+0000 -4.672538E+0000
  1.924274E+0000  7.910159E-0001
  2.923050E-0001  3.042138E+0000
 -3.209704E+0000  4.345314E-0001
 -3.384460E-0001 -2.544011E+0000
  1.794365E+0000  1.554123E-0001
 -1.258459E+0000  2.278192E+0000
 -2.685071E+0000 -1.333828E+0000
  1.138047E+0000 -4.057500E+0000
  2.197800E+0000  1.852944E+0000
  2.094067E+0000  4.000312E+0000
 -3.807451E+0000  1.359957E+0000
 -8.153169E-0001 -3.940094E+0000
  2.856117E+0000 -1.025411E+0000
  7.252263E-0001  3.826620E+0000
 -2.949065E+0000 -3.595135E-0001
 -1.277943E+0000 -2.674129E+0000
  3.047997E+0000 -2.955783E+0000
  2.162490E+0000  2.664453E+0000
 -3.910245E+0000  2.614070E+0000
  1.159689E+0000 -5.378139E+0000
 -9.842452E-0002 -2.026798E-0002
  2.803524E+0000  3.637661E+0000
 -1.993453E+0000  3.901854E+0000
 -2.240377E+0000 -2.870256E+0000
  2.719999E+0000 -1.528341E+0000
  2.061769E+0000  1.386068E+0000
 -1.504138E+0000  3.037854E+0000
 -3.097865E+0000 -9.615635E-0002
 -5.147560E-0001 -3.498164E+0000
  3.310490E+0000  1.594830E+0000
 -1.353553E+0000  8.459307E-0001
 -2.637793E+0000 -3.439325E-0001
  9.559729E-0002 -2.418602E+0000
  1.440125E+0000  3.199772E+0000
  9.716210E-0001  9.219131E-0001
 -1.632999E+0000 -3.174825E+0000
  1.830186E+0000 -5.801029E-0001
  3.821244E+0000  4.850342E+0000
 -2.324846E+0000  9.424266E-0002
 -2.380156E+0000 -2.673650E+0000
  2.454956E+0000 -2.702455E+0000
  2.116151E+0000  1.627556E+0000
 -1.493748E+0000  2.541770E+0000
 -3.173483E+0000 -5.597829E+0000
  3.178475E+0000  2.158764E-0003
  1.932546E+0000  8.902389E-0001
 -2.502933E+0000  1.559124E+0000
  3.518115E-0001 -3.312717E+0000
  1.593513E+0000  3.443803E-0001
  2.249617E+0000  2.831427E+0000
 -2.898552E+0000 -3.090053E-0001
 -4.129308E-0001 -1.745672E+0000
  7.357250E-0001 -1.315999E+0000
  1.753377E-0001  1.403425E+0000
  9.480546E-0001  2.423888E+0000
 -6.991112E-0001 -1.429211E+0000
 -1.474221E+0000  4.190196E-0001
  2.588077E+0000  3.853195E-0001
  2.208568E-0001  2.126700E+0000
  4.241215E-0002 -6.887767E-0001
 -1.892281E+0000 -9.492517E-0001
  9.902776E-0001  5.775722E-0001
  4.610631E-0001  2.472118E+0000
 -3.286049E+0000 -1.913362E+0000
  2.470847E+0000 -2.386505E+0000
  2.257944E+0000  1.629647E+0000
  1.012816E+0000  7.877051E-0001
 -2.671943E+0000 -4.828440E-0001
  1.481421E+0000 -3.402519E+0000
  1.318181E+0000  3.184901E+0000
 -2.768007E+0000  2.206190E+0000
 -1.636841E+0000 -3.406954E+0000
  1.216656E+0000 -1.100338E+0000
  8.050534E-0001  2.116394E+0000
 -2.182877E+0000 -2.495952E-0001
 -2.206105E+0000 -4.859014E+0000
  2.989027E+0000 -1.680638E-0001
 -1.549604E+0000  4.592346E+0000
 -2.970547E+0000  2.168500E+0000
 -2.840119E-0001 -2.352936E+0000
  2.797129E+0000 -1.438030E+0000
  1.368400E+0000  4.137673E+0000
 -2.567621E+0000  3.200751E+0000
 -6.780929E-0001 -2.827019E+0000
  3.566184E+0000 -1.869791E+0000
  2.237465E+0000  4.273851E+0000
 -3.755477E+0000  2.162597E+0000
 -1.863291E+0000 -6.397497E+0000
  5.489035E+0000 -1.907066E-0001
  1.251069E+0000  4.032122E+0000
 -7.389375E+0000  9.654335E-0001
  2.243581E+0000 -6.303949E+0000
  1.963656E+0000  7.611770E-0001
  2.421014E+0000  1.934481E+0000
 -3.890392E+0000  2.191587E+0000
  8.419626E-0002 -3.715245E+0000
 -3.618782E-0001 -1.787149E+0000
  4.430226E+0000 -8.663756E-0002
 -2.023412E+0000  4.284642E+0000
 -1.810776E+0000 -3.037142E+0000
  4.376549E-0001 -5.058487E+0000
  5.777563E+0000  1.797288E+0000
  1.645368E-0001  3.090906E+0000
 -3.853879E+0000 -8.702340E-0001
  2.389670E-0001 -5.275933E+0000
  5.352394E+0000  6.850789E-0001
  7.642519E-0003  5.884625E+0000
 -4.942927E+0000 -4.431202E-0002
 -4.951897E-0001 -3.539350E+0000
  4.377285E+0000  5.334740E-0001
 -2.117019E+0000  5.518378E+0000
 -3.746705E+0000 -2.120978E-0001
 -1.179484E+0000 -3.117267E+0000
  2.711155E+0000  1.929597E-0001
  2.502137E+0000  3.267114E+0000
 -5.843285E+0000  2.434092E+0000
 -9.282471E-0002 -4.290349E+0000
  1.783613E+0000 -1.495802E+0000
  1.019508E+0000  1.722320E+0000
 -5.668117E-0001 -1.836856E+0000
 -2.616163E+0000 -1.392346E+0000
  2.954914E+0000  3.649289E-0002
 -1.052519E+0000  3.187724E+0000
 -3.010870E-0001  7.310060E-0001
 -3.183188E+0000 -1.602030E+0000
  2.692590E+0000  2.985756E-0002
  3.763971E+0000 -7.545343E-0002
 -4.742306E+0000  3.408950E+0000
 -4.836929E-0001 -5.668876E+0000
  2.791219E+0000 -1.230006E+0000
  1.046007E+0000  5.183716E+0000
 -5.433035E+0000  7.789174E-0001
 -1.576661E-0001 -5.824570E+0000
  7.533834E+0000 -1.034090E+0000
  4.022508E-0001  4.921131E+0000
 -5.566799E+0000  2.586151E-0001
  2.896850E-0001 -5.212178E+0000
  2.936318E+0000 -5.195515E-0001
  1.335326E+0000  5.379250E+0000
 -3.382739E+0000  3.654855E-0001
 -5.009986E+0000 -1.828826E+0000
  4.138019E+0000 -9.389221E-0001
  1.186134E+0000  6.429210E+0000
 -3.562967E+0000 -6.288192E-0001
 -2.019394E+0000 -3.412220E+0000
  6.233932E+0000  1.194554E+0000
 -8.955452E-0001  2.893307E+0000
 -1.482054E+0000  1.371842E-0001
  8.962083E-0001 -2.996844E+0000
  1.843043E+0000  7.374930E-0002
  1.372988E+0000  2.597841E+0000
 -4.475881E+0000  7.861656E-0001
  1.974672E+0000 -3.731093E+0000
  1.071644E+0000  5.804355E-0002
 -8.529091E-0001  8.840854E-0001
 -1.638164E+0000  1.544300E-0001
  2.298399E+0000 -2.762321E-0001
 -1.313320E+0000  2.738308E+0000
 -4.114316E+0000 -8.779670E-0001
  1.207576E+0000 -2.372396E+0000
  1.852165E+0000  3.773957E+0000
 -2.312665E+0000  1.966168E+0000
 -1.826775E+0000 -1.661436E+0000
  5.176217E-0001 -2.434700E+0000
  4.608213E+0000  2.457224E-0001
 -8.052500E-0001  4.931815E+0000
 -6.479523E+0000  8.275064E-0001
  2.739500E+0000 -6.939507E+0000
  2.199542E+0000  2.249128E+0000
  1.676659E+0000  2.759452E+0000
 -3.852745E+0000 -1.104341E+0000
  1.130627E+0000 -5.104322E+0000
  3.281389E+0000  9.021763E-0001
  3.080498E+0000  4.462059E+0000
 -5.257056E+0000  2.230258E+0000
  1.110526E+0000 -6.010281E+0000
  2.388785E+0000 -1.797241E+0000
  2.912689E+0000  2.144770E+0000
 -2.915250E+0000  1.169870E+0000
 -3.163816E-0001 -3.267637E+0000
  8.939816E-0002  1.383641E+0000
  2.754554E+0000 -3.521745E-0002
 -3.045480E+0000  8.989065E-0002
 -2.861464E-0001 -1.663095E+0000
  1.863087E+0000  2.686194E+0000
 -1.007144E-0001  2.191980E+0000
 -2.709411E+0000 -9.539446E-0001
  3.261360E+0000 -1.116006E+0000
  9.983663E-0001  1.245527E+0000
 -1.168871E+0000  1.022685E-0001
  2.029925E+0000 -2.145220E+0000
 -1.927690E-0001  7.734419E-0002
 -1.253317E+0000  3.549216E-0001
  4.492044E-0001 -2.317907E-0002
 -7.934596E-0001  2.143363E-0001
 -7.423381E-0001  3.352608E-0001
  8.884231E-0001  7.093198E-0001
 -6.834194E-0001  1.011097E+0000
 -1.286097E+0000  3.571657E-0001
 -1.010517E-0002 -1.578682E+0000
  7.082535E-0001  9.843764E-0002
 -3.744423E-0002  9.392831E-0001
  6.014664E-0001 -5.095776E-0001
  1.868251E-0001 -6.442664E-0001
 -4.810418E-0002 -1.770050E-0002
 -5.397840E-0001  6.841497E-0001
 -7.083313E-0001 -5.700041E-0001
 -1.413172E-0001 -4.285538E+0000
  1.927097E+0000  7.870076E-0001
 -2.114847E+0000  3.570943E+0000
 -2.568215E+0000 -2.953741E+0000
  8.952647E-0001 -4.456799E+0000
  1.830215E+0000 -1.610585E-0001
  7.501526E-0001  4.334054E+0000
 -2.269793E+0000  1.160417E+0000
 -3.082627E+0000 -3.315897E+0000
  4.263906E+0000 -1.628438E+0000
 -6.154665E-0001  3.401970E+0000
 -1.172550E+0000  1.503352E+0000
 -1.069072E+0000 -3.451825E+0000
  2.897216E+0000 -1.470574E+0000
  1.258423E+0000  5.758910E-0001
 -1.704026E+0000  1.687906E+0000
 -1.013862E+0000 -2.877037E+0000
  7.578549E-0001 -3.301240E+0000
  1.955479E+0000  9.511324E-0001
 -1.560878E+0000  2.122464E+0000
 -3.987888E+0000  6.731969E-0001
 -4.840773E-0001 -1.970254E+0000
  1.650626E+0000 -1.989856E+0000
  3.912946E-0001  1.970144E+0000
 -2.174413E+0000  7.043192E-0001
 -1.634555E+0000 -2.236193E+0000
  1.138143E+0000 -1.860319E+0000
 -2.303841E-0001  1.621134E+0000
  1.578852E+0000 -1.279878E+0000
  2.544069E-0001 -2.160876E-0001
  1.393525E+0000  1.241800E+0000
 -4.993620E+0000  1.043039E+0000
  2.941983E+0000 -4.179885E+0000
  1.317733E+0000  1.160623E+0000
  1.607270E+0000  2.731489E+0000
 -4.845639E+0000  1.559992E+0000
  2.465169E-0001 -3.321383E+0000
  1.468452E+0000 -9.946376E-0001
  2.150425E+0000  3.261596E+0000
 -3.936593E-0001  2.933796E+0000
 -3.459410E+0000 -1.217548E+0000
  3.006356E+0000 -2.599659E+0000
  6.859771E-0001  2.536094E+0000
 -1.451413E+0000  3.921562E+0000
 -1.999310E+0000 -4.298591E-0001
  1.396016E+0000 -2.750992E+0000
  1.400259E+0000  1.328323E+0000
  2.157729E-0001  2.648832E+0000
 -3.568306E+0000  1.118272E+0000
  3.385135E+0000 -2.501950E+0000
 -4.032103E-0001  1.621521E+0000
  1.119499E+0000  1.597652E+0000
 -2.954243E+0000 -3.033973E-0001
  1.576966E+0000 -1.305531E+0000
  1.963302E+0000 -1.412250E+0000
  7.299929E-0001  1.878293E+0000
 -3.092121E+0000  1.789562E+0000
 -8.947871E-0001 -1.097219E+0000
  8.819170E-0001  1.094779E+0000
  1.976174E+0000  2.863300E+0000
 -1.459346E+0000 -3.585569E-0001
 -2.765513E+0000 -1.705428E-0002
 -1.507840E-0001 -2.160390E+0000
  2.082574E+0000  1.792304E+0000
  5.072929E-0001  2.073403E+0000
 -2.223346E+0000  2.458108E-0001
  2.799903E-0001 -3.734287E+0000
  1.839704E+0000 -2.821828E-0001
  5.528621E-0001  2.070906E+0000
 -1.175329E+0000  7.142013E-0001
 -3.792432E-0001 -1.667310E+0000
  9.388845E-0001  6.521650E-0001
  2.477472E+0000  1.375378E+0000
 -2.278299E+0000  1.438862E+0000
 -2.574898E+0000 -3.359365E+0000
  3.114562E+0000 -2.384349E+0000
  1.244369E-0001  6.225381E+0000
 -2.893375E+0000  3.938036E-0001
 -3.069400E+0000 -9.684471E-0001
  3.955236E+0000 -3.597814E+0000
 -1.949014E-0001  2.060264E+0000
 -1.795059E+0000 -2.266817E+0000
 -1.178010E+0000 -7.071427E-0001
  3.122736E+0000 -6.969677E-0001
 -2.243395E+0000  1.305769E+0000
 -1.472606E-0001 -9.716753E-0001
 -1.352347E+0000  4.283142E-0001
 -1.101658E+0000 -3.597830E-0001
  1.299714E+0000 -2.367841E+0000
 -1.971190E+0000  1.627580E+0000
 -8.115467E-0001 -9.327382E-0001
 -1.598970E+0000 -2.084105E-0001
  1.393343E+0000 -1.193144E+0000
  1.050532E+0000  1.101296E+0000
 -1.187502E+0000  5.263700E-0001
 -3.497528E+0000 -4.920773E-0001
  2.312291E+0000 -1.433032E+0000
 -6.774147E-0002 -6.661416E-0001
 -1.219705E+0000  2.596135E+0000
 -1.950552E+0000 -1.302134E-0001
 -9.191583E-0001 -1.734149E+0000
  3.894415E+0000 -1.650178E+0000
 -1.780083E+0000  2.969207E+0000
 -1.838030E+0000 -8.550385E-0001
 -2.954789E-0001 -1.990788E+0000
  2.838159E+0000  1.854103E-0001
 -7.306566E-0001  3.881535E+0000
 -8.392045E-0001 -1.532105E+0000
 -8.848749E-0001 -1.669556E+0000
 -4.838092E-0001  1.512536E+0000
 -1.025920E+0000  2.963901E-0001
 -8.856546E-0001  1.167865E-0003
  1.697465E+0000  2.147414E+0000
 -1.275994E+0000  5.455965E-0002
  2.001749E+0000 -7.218654E-0001
 -3.176787E+0000  5.745292E-0001
 -1.343859E-0001  6.471965E-0002
  4.664338E-0002 -3.207492E+0000
 -5.123490E-0002  6.493995E-0001
  1.091004E+0000  1.979027E+0000
 -3.838643E+0000  2.285924E+0000
  7.355704E-0001 -2.042232E+0000
  7.886757E-0001 -1.530695E+0000
  2.359168E+0000  1.646356E+0000
 -2.153652E+0000  3.580936E+0000
 -1.114054E+0000 -2.839099E+0000
  1.976098E+0000 -6.450077E-0001
  1.444495E+0000  2.686924E+0000
 -2.580914E+0000  3.863049E+0000
 -2.684950E+0000 -6.578743E-0002
  2.203046E+0000 -3.328055E+0000
  2.407982E+0000  2.516796E-0001
  2.632173E-0001  1.966982E+0000
 -4.246572E+0000  4.367993E-0001
  1.254918E+0000 -2.623763E+0000
  2.030496E+0000 -1.453653E+0000
  4.681776E-0002  2.375231E+0000
 -1.461400E+0000  9.295610E-0001
 -2.096866E+0000  1.671993E+0000
 -5.565968E-0001 -1.629722E-0001
 -8.790930E-0001 -2.081415E+0000
 -8.202214E-0001  2.749358E+0000
 -1.857082E+0000  1.532803E+0000
 -8.172370E-0002 -2.609057E-0001
 -4.127806E-0001  2.069199E+0000
  1.097047E+0000  1.551599E+0000
 -2.394626E+0000  1.150442E+0000
 -4.900302E-0001 -8.968462E-0001
 -1.136855E+0000  1.316632E+0000
  1.504047E+0000  1.348398E-0001
 -1.210946E+0000  1.808388E+0000
 -1.650445E+0000  1.006247E+0000
  2.069788E+0000 -1.256583E+0000
 -1.627000E+0000  4.213537E-0001
 -3.623818E-0001  1.024228E+0000
  5.377098E-0001 -9.055862E-0001
  4.686607E-0001 -1.942645E+0000
 -6.714990E-0001  3.489582E+0000
 -3.679133E-0001  1.012341E+0000
 -2.073805E+0000 -1.636380E+0000
  3.026018E+0000  1.036570E-0001
  2.019879E+0000  2.447079E-0001
 -2.017210E+0000 -6.249782E-0001
  2.885509E-0002 -1.494785E+0000
  1.826100E+0000  3.282070E+0000
 -6.179719E-0001 -3.342157E-0001
 -9.465149E-0001 -7.877085E-0001
  8.891682E-0001 -9.419870E-0001
 -1.502520E+0000  2.950323E+0000
  1.026675E+0000 -1.079683E-0002
 -1.162371E+0000 -1.556006E-0001
  4.521977E-0001  2.005078E+0000
  7.215838E-0001  1.867665E+0000
 -3.004449E+0000  4.599758E-0001
 -7.589185E-0001 -1.767875E+0000
  1.439326E+0000  4.381141E-0001
 -1.399741E+0000  1.801830E+0000
 -6.834252E-0001  9.104942E-0001
 -1.270146E+0000 -1.361761E+0000
 -2.490641E-0001 -1.303481E+0000
  1.858803E+0000  2.686974E-0001
  8.646805E-0002  2.444625E+0000
 -6.159425E-0001  1.512219E-0001
 -1.650963E+0000  3.698402E-0001
  1.893955E+0000 -9.086333E-0001
 -1.839763E+0000  1.170265E+0000
  2.460436E+0000 -3.478448E-0002
 -4.097008E-0001 -4.109489E-0001
 -9.928663E-0001  1.172780E+0000
  3.269749E+0000 -2.199363E+0000
 -3.797601E+0000 -1.637323E+0000
  4.393193E+0000  8.539483E-0001
 -4.610706E-0001  1.245811E+0000
 -1.920987E+0000  8.042296E-0001
 -1.159209E+0000 -3.238522E-0001
  1.366417E+0000 -6.728963E-0001
  2.319494E-0001  1.631822E+0000
  1.594265E+0000 -2.583527E+0000
  7.675522E-0001  3.917906E-0001
  3.139511E-0001  3.932489E+0000
 -2.330380E+0000 -7.828607E-0001
 -1.003981E+0000 -4.064182E+0000
  3.752615E+0000  2.140711E+0000
 -2.102218E+0000  2.950019E+0000
 -2.521425E+0000 -4.261066E+0000
  4.981828E-0001 -2.261808E+0000
  4.079003E+0000  3.291225E+0000
 -2.929171E+0000  4.217180E+0000
 -1.209103E+0000 -4.220833E+0000
  5.197146E+0000 -1.158074E+0000
  1.580455E+0000  3.642637E+0000
 -1.568522E+0000  6.172790E-0001
 -2.238292E+0000 -2.309934E+0000
  3.181244E+0000 -7.846289E-0001
  1.337642E+0000  3.515646E+0000
 -2.920067E+0000  6.720405E-0001
 -5.391041E-0001 -3.458463E+0000
  1.221731E+0000 -3.318871E+0000
  3.782563E+0000  1.437129E+0000
 -1.448787E+0000  2.796974E+0000
 -3.182828E+0000  7.240354E-0001
  2.138852E+0000 -3.371115E+0000
  1.667263E+0000  6.415209E-0001
  4.448312E-0001  1.791158E+0000
 -3.943417E+0000  4.153287E-0001
 -9.892624E-0001 -3.884578E-0001
  5.436443E+0000 -2.036297E-0001
 -1.080518E+0000  2.927034E+0000
 -9.951237E-0001 -1.675284E+0000
 -1.283605E+0000 -1.697565E+0000
  3.416032E-0001 -1.580497E+0000
  4.719328E-0002 -1.783369E+0000
  1.615087E+0000 -1.812017E+0000
 -1.217117E+0000  4.932260E+0000
```
