## Supplementary material for "Pervasive false brain connectivity from electrophysiological signals": MahmoudiKarimiCase1-timeseries.txt (part 39 of 133)

```
 -1.755505E+0000 -2.452020E-0001
 -1.751518E+0000 -1.811620E+0000
  3.072746E+0000 -6.369655E-0001
  1.440580E+0000  1.738373E-0001
 -1.948880E+0000 -4.423830E-0001
  1.319575E+0000 -1.930418E+0000
  1.498223E+0000 -2.235143E-0001
 -7.355632E-0001  2.180105E+0000
 -1.705061E+0000  1.405123E+0000
 -2.090662E+0000 -3.472838E+0000
  3.839452E+0000 -4.053829E+0000
 -7.494292E-0001  5.580189E+0000
  7.284616E-0001  1.524378E-0001
 -5.134637E+0000 -3.366201E-0001
  3.163011E+0000 -2.502214E+0000
  1.764028E+0000  2.372195E+0000
 -7.710076E-0001  3.028150E-0001
  1.110930E+0000 -6.866233E-0001
  1.218761E+0000 -2.155068E+0000
 -1.710108E+0000  5.673741E-0001
  1.804265E+0000 -2.536195E+0000
 -3.202863E+0000 -2.903592E-0001
  2.784523E+0000  9.226769E-0001
 -2.771070E+0000  1.089964E+0000
  6.524584E-0001 -4.754262E-0001
  8.834203E-0001 -2.175648E+0000
  6.556864E-0001  7.797937E-0001
  4.903874E-0001  5.229873E-0001
 -3.208779E+0000  1.971729E+0000
  4.087224E-0001 -2.527932E+0000
  2.026404E+0000 -1.365577E-0001
  1.194041E-0001  7.094105E-0001
 -3.921380E-0001 -1.108205E+0000
 -4.921840E-0001 -1.834299E+0000
  2.516133E+0000  1.463005E+0000
 -2.973593E+0000 -5.891696E-0002
  8.584067E-0001 -2.273205E+0000
  1.097721E+0000 -1.579647E+0000
  2.820788E-0001  3.332933E+0000
 -1.266793E+0000  1.100997E+0000
 -1.414895E+0000 -2.127328E+0000
  4.011134E+0000 -2.360402E+0000
  2.263106E-0001  4.026311E+0000
 -9.120311E-0001  2.508557E+0000
 -4.233606E+0000 -3.199214E+0000
  3.326254E+0000 -4.344650E+0000
  3.154480E+0000  2.770275E+0000
 -9.136514E-0001  1.689919E+0000
 -2.386017E+0000 -7.269102E-0001
  3.777409E-0001 -2.600019E+0000
  9.130750E-0002  2.188181E+0000
 -4.345818E-0001  3.511526E+0000
 -2.882510E+0000  5.752126E-0001
  3.353275E-0001 -3.436665E+0000
  2.911793E+0000 -1.458936E+0000
  1.822412E+0000  5.680180E+0000
 -2.058470E+0000  1.003066E+0000
 -2.383909E+0000 -6.032941E+0000
  2.261132E+0000 -2.617685E+0000
  3.158061E+0000  2.820997E+0000
 -4.837278E+0000  2.650225E+0000
 -5.558015E-0001 -4.580152E+0000
  2.692756E+0000 -2.496236E+0000
  6.095921E-0001  3.851691E+0000
 -8.777657E-0001  1.508516E+0000
 -6.111042E-0001 -4.951773E-0001
  3.131127E+0000  1.341620E-0001
 -6.823198E-0001  2.526057E+0000
 -1.567744E+0000  2.539991E-0001
  2.431735E+0000 -1.642551E+0000
  1.478054E+0000  4.776534E-0001
 -3.112198E+0000 -2.348396E-0001
  2.973395E+0000 -3.809199E+0000
  4.468218E-0001  2.101298E+0000
 -1.257471E+0000  2.000799E+0000
 -1.736215E+0000 -6.275169E-0001
  1.857301E+0000 -2.254985E+0000
 -3.847282E-0002  7.782683E-0001
 -1.758543E+0000  2.225072E+0000
 -1.068999E+0000  1.550947E-0001
  4.711860E-0001  1.411472E+0000
 -1.621203E+0000 -3.286912E-0001
  1.173870E+0000 -1.614767E+0000
 -2.426712E+0000  1.155604E+0000
 -1.522729E+0000 -6.507663E-0001
  2.834104E+0000  1.312630E-0001
 -8.724047E-0001  2.086489E+0000
 -9.002943E-0001 -1.617456E+0000
 -7.441832E-0001 -1.581709E+0000
  2.454617E+0000 -1.173942E+0000
  1.276633E+0000  1.984761E+0000
 -1.702983E+0000  1.959026E+0000
 -1.369131E+0000 -2.003102E+0000
  5.432268E-0001 -2.373871E+0000
  2.602953E+0000  2.286858E+0000
  1.117910E+0000  3.343426E+0000
 -2.517449E+0000 -7.962282E-0001
  1.209004E+0000 -4.178114E+0000
  2.968022E-0001  3.991876E-0001
  2.076425E+0000  9.190785E-0001
 -3.096158E+0000 -1.185660E+0000
  5.112398E-0001 -5.240784E+0000
  4.106752E+0000  9.859907E-0001
  9.726770E-0002  4.489732E+0000
 -3.903928E+0000 -1.359917E+0000
  1.328046E+0000 -5.135181E+0000
  3.153985E+0000  1.756175E-0001
 -5.499717E-0001  4.025287E+0000
 -2.311934E+0000  7.240606E-0001
 -1.837661E+0000 -2.527861E+0000
  9.188257E-0001 -2.230609E+0000
  1.339109E+0000  1.137499E+0000
 -3.368176E+0000  1.511428E+0000
 -1.499610E+0000 -3.537663E+0000
  4.043113E+0000  7.774785E-0001
  1.683609E+0000  3.019474E+0000
 -2.475781E+0000  9.775050E-0001
  3.665595E-0001 -3.701513E+0000
  1.363692E+0000 -1.722932E+0000
  1.027779E+0000  2.562266E+0000
 -2.167648E+0000  1.786466E+0000
 -3.120582E+0000 -2.362338E+0000
  2.704829E+0000 -3.443326E+0000
  1.647524E+0000  1.060327E+0000
 -1.522869E+0000  1.379927E+0000
 -5.084214E-0001 -2.087213E-0001
 -5.753263E-0001 -1.936816E+0000
  1.054226E+0000  4.598192E-0001
 -1.480354E+0000  1.392180E+0000
 -1.957681E+0000 -7.903908E-0001
 -5.545984E-0001 -3.109670E+0000
  2.287237E+0000  1.449140E+0000
 -3.934420E-0001  7.847830E-0001
 -2.686062E+0000  3.846172E-0001
  1.412516E+0000 -5.315879E-0001
 -1.134014E-0001  1.910519E+0000
  4.161040E-0001 -4.281579E-0001
 -7.351110E-0001  6.230337E-0001
 -9.371468E-0001  1.267597E+0000
 -4.739887E-0001  1.005290E+0000
  2.755531E-0003  4.066364E-0001
  3.566586E-0002 -1.044695E+0000
 -1.877379E-0002 -8.499650E-0002
  8.921406E-0001  3.592845E-0001
 -1.391068E+0000  2.205424E+0000
  1.928767E+0000 -1.647393E+0000
 -2.135916E+0000 -1.560615E+0000
  4.712414E-0001  7.329422E-0003
  1.044809E+0000  9.903478E-0003
 -2.208392E+0000 -7.839695E-0002
  3.647930E-0001  2.170817E-0001
 -2.214350E+0000 -1.402967E-0001
  6.392791E-0001 -3.577442E+0000
  1.332889E+0000  5.835457E-0001
  5.163038E-0001  4.794593E+0000
 -4.599971E+0000  4.919897E-0001
 -1.140513E+0000 -2.748936E+0000
  3.859844E+0000 -7.575319E-0001
  1.504716E+0000  2.338301E+0000
 -4.311273E+0000  1.340963E+0000
  4.441753E-0001 -3.831879E+0000
  3.494504E+0000  2.100201E-0001
 -1.218130E+0000  6.820138E+0000
  6.042554E-0001 -1.323245E+0000
 -2.755273E+0000 -2.786941E+0000
  4.349546E+0000  8.391559E-0001
  2.940871E+0000  1.901436E+0000
 -3.759850E+0000  3.413400E+0000
 -4.377753E-0001 -2.473268E+0000
  5.037738E+0000  3.124632E-0001
 -1.813009E+0000  3.649593E+0000
 -2.028866E+0000 -1.841492E+0000
 -9.078829E-0001 -3.013778E+0000
  1.753735E+0000 -4.845487E-0001
 -2.587541E+0000  1.872569E+0000
  6.745288E-0001 -1.833664E+0000
 -3.524482E-0001  2.635029E-0001
  1.794130E+0000 -3.893948E-0001
 -7.234341E-0001 -2.078448E+0000
  2.734351E-0001  8.196928E-0001
  5.744351E-0001 -3.510482E+0000
  2.913204E-0001  1.402664E+0000
  8.870953E-0001  1.031678E+0000
 -2.420201E+0000 -1.648115E-0001
  8.873253E-0001 -1.833629E+0000
 -1.572024E+0000  3.877599E-0001
  2.029314E+0000  4.576981E-0002
 -2.449495E-0001  1.326746E+0000
 -1.425975E+0000  2.937699E-0001
  1.715923E+0000  1.121602E+0000
 -3.760745E-0001  2.454756E+0000
  5.514824E-0001 -2.644486E-0002
  1.164428E+0000  6.045336E-0001
  4.620390E-0001  2.791972E+0000
 -3.614837E-0001  8.389222E-0001
 -2.922994E-0001  1.335021E+0000
 -1.663743E+0000  3.119388E-0001
 -1.015063E+0000  2.186960E+0000
 -5.356221E-0001 -3.433745E-0001
 -1.886008E+0000  1.679362E-0001
  3.183724E+0000 -8.928650E-0001
 -3.575294E-0001  3.941441E-0001
 -1.355019E+0000 -2.734182E-0001
  6.631639E-0001 -7.085477E-0002
 -9.789948E-0001 -2.494277E+0000
 -4.228864E-0001 -8.425266E-0001
  1.173467E+0000  3.089628E-0001
 -7.123319E-0002  1.322674E-0001
 -1.076319E+0000 -4.226781E-0001
 -5.340906E-0001 -2.050060E+0000
 -1.504316E+0000 -2.823255E+0000
  2.797601E+0000  2.426536E+0000
  6.933762E-0001  1.555570E+0000
 -2.317309E+0000 -2.571357E+0000
 -4.875804E-0001 -1.677712E+0000
  2.729635E+0000  3.244438E+0000
 -4.029624E+0000  2.668737E+0000
 -2.712888E-0001 -6.436267E-0001
  2.476035E+0000 -2.486444E+0000
  1.084474E+0000  2.274671E+0000
 -2.388888E+0000  2.697654E+0000
 -3.184455E+0000 -3.626930E+0000
  1.275380E+0000 -8.153073E-0001
  4.389926E+0000  1.695036E-0001
 -9.310632E-0001  4.407499E+0000
 -2.569780E+0000 -9.265652E-0001
  1.509693E-0001 -4.199701E+0000
  4.916387E+0000  1.556914E+0000
 -4.294963E-0001  5.219906E+0000
 -2.132406E+0000 -1.053509E+0000
  1.253289E+0000 -5.832947E+0000
  3.618460E+0000  2.095082E+0000
 -2.082593E+0000  2.893522E+0000
 -8.892316E-0001 -6.729277E-0001
 -8.044458E-0001 -1.921494E+0000
  2.250903E+0000  1.383579E+0000
 -1.034374E+0000  1.323455E+0000
 -9.182023E-0001  3.369474E-0001
 -3.301444E+0000 -3.036938E+0000
  5.418086E+0000  1.083993E+0000
 -3.743272E+0000  5.612531E+0000
 -8.561328E-0002 -1.602300E+0000
 -2.024897E+0000 -1.737844E-0001
  2.510710E+0000 -1.406727E+0000
  7.996674E-0001  1.598332E+0000
 -2.345330E+0000  7.663865E-0001
 -2.099708E+0000 -1.294476E+0000
  2.458766E+0000  2.424506E-0001
  1.011870E+0000  1.951153E+0000
  6.246120E-0001 -1.037636E+0000
 -1.352271E+0000 -7.059605E-0001
  1.223125E+0000 -2.393618E-0001
  7.353148E-0001 -4.853078E-0001
 -1.597436E-0001  1.827050E+0000
 -4.854368E-0001 -5.740292E-0001
  1.678309E+0000 -1.430359E+0000
 -1.041302E-0001  1.667853E+0000
  1.409782E+0000  3.130573E+0000
 -3.609635E+0000 -2.425532E+0000
  2.735975E+0000 -3.730942E+0000
  2.896346E+0000  2.477761E+0000
 -2.397724E+0000  2.422876E+0000
 -2.272122E+0000 -4.285429E+0000
  2.241225E+0000 -2.149394E+0000
  2.806985E+0000  1.113454E+0000
 -2.567425E+0000  2.570014E+0000
 -2.842344E+0000 -1.459365E+0000
  2.189528E+0000 -1.771229E+0000
  3.160930E+0000  5.869534E-0001
 -1.047997E+0000  1.352921E+0000
 -5.324433E-0001 -1.800700E+0000
  2.312053E+0000 -2.697228E+0000
  4.731875E+0000  1.945664E+0000
 -4.526922E+0000  3.768096E+0000
 -3.430670E+0000 -4.045102E+0000
  2.684922E+0000 -2.520949E+0000
  4.938659E+0000  4.623090E+0000
 -1.959584E+0000  7.466923E-0001
 -4.834755E+0000 -4.684584E+0000
  4.434690E+0000 -1.633076E+0000
  1.844637E+0000  4.122609E+0000
 -3.921266E+0000  2.990937E+0000
 -8.019661E-0001 -4.144921E+0000
  4.377803E+0000  6.566950E-0001
 -1.594493E+0000  4.462864E+0000
 -1.173132E+0000 -1.990350E+0000
 -2.216473E+0000 -2.371630E+0000
  4.043247E+0000 -2.495110E+0000
 -9.654723E-0001  3.737485E+0000
  1.018537E+0000 -1.303943E+0000
 -3.145874E-0001 -2.115654E+0000
  1.938153E+0000  5.591144E-0001
 -6.326254E-0001  2.438703E+0000
 -1.348848E+0000  1.738221E-0001
  1.718174E+0000 -1.900572E+0000
  2.187235E+0000  2.427279E+0000
 -3.060004E+0000  3.269869E+0000
 -2.398290E+0000 -4.228418E+0000
  2.486270E+0000 -1.335006E+0000
  3.368930E+0000  2.977466E+0000
 -3.117420E+0000  1.887308E+0000
 -3.457299E+0000 -2.528578E+0000
  4.520149E+0000 -4.371450E+0000
  4.598266E-0001  3.760894E+0000
 -4.526696E-0001  2.245130E+0000
 -1.851404E+0000 -3.656874E+0000
  4.029270E-0001 -2.607119E+0000
  2.784306E+0000  6.979161E-0001
 -2.058690E+0000  5.323387E+0000
 -1.290706E+0000 -1.584861E+0000
  8.788629E-0001 -4.913482E+0000
  2.154657E-0001  1.360154E+0000
  4.461690E+0000  7.610474E-0001
 -5.180658E+0000  2.901369E+0000
  2.102432E+0000 -4.967135E+0000
  1.975568E+0000 -4.608569E-0001
  1.757205E+0000  1.480425E+0000
 -2.791735E+0000  7.964983E-0001
  5.792553E-0001 -3.710997E+0000
  5.268290E+0000  6.501899E-0001
 -9.724518E-0001  2.368151E+0000
 -2.619631E+0000 -2.332319E+0000
 -1.335408E-0001 -2.154573E+0000
  2.770955E+0000  2.575281E+0000
 -3.701449E-0001  6.181046E-0001
 -2.192263E+0000 -1.462020E+0000
  2.729083E+0000  2.098316E-0001
  7.438781E-0001  3.140251E+0000
 -1.356391E+0000  8.278737E-0001
 -7.886318E-0001 -2.979217E+0000
  1.863989E+0000 -9.230999E-0001
  5.752303E-0001  1.849887E+0000
 -3.819432E+0000  3.801732E-0001
  1.962063E+0000 -3.483387E+0000
  2.557548E+0000  9.436673E-0001
 -2.984862E-0001  3.973160E+0000
 -3.548151E+0000  1.017172E+0000
 -1.200187E+0000 -4.983151E+0000
  3.268570E+0000  2.316879E+0000
  3.682315E+0000  3.893423E+0000
 -5.186376E+0000  3.759250E-0001
 -2.943871E+0000 -3.498799E+0000
  5.228094E+0000 -2.161098E+0000
 -1.794816E-0001  5.173625E+0000
 -2.791409E+0000  3.100111E+0000
 -1.805847E+0000 -5.974761E+0000
  2.697781E+0000 -5.552033E-0001
  2.518978E+0000  5.171802E+0000
 -3.760236E+0000  1.838525E+0000
 -1.702623E+0000 -3.267573E+0000
  2.088938E+0000 -3.428503E+0000
  1.520914E+0000  3.056824E+0000
 -1.846751E+0000  5.388346E+0000
 -5.094906E+0000 -6.412353E-0001
  4.489655E-0001 -5.669998E+0000
  5.529188E+0000 -7.637332E-0001
 -2.466854E-0002  4.454285E+0000
 -6.192662E+0000  2.073628E+0000
  6.317830E-0002 -5.118695E+0000
  1.554987E+0000 -7.838296E-0001
  2.821027E+0000  4.152056E+0000
 -2.433766E+0000  6.808603E-0001
 -1.665798E+0000 -1.971472E+0000
  5.818437E+0000 -2.225966E+0000
 -8.538381E-0001  5.897265E+0000
 -2.853482E+0000  1.353011E+0000
 -6.800550E-0001 -6.634014E+0000
  4.098255E+0000 -1.699536E-0001
  3.890349E+0000  2.254881E+0000
 -4.698890E+0000  5.012646E+0000
 -2.728736E-0001 -5.110510E+0000
  2.548397E+0000 -1.105296E+0000
  4.042664E+0000  2.815791E+0000
 -2.971583E+0000  2.767412E+0000
  1.566357E-0001 -4.335585E+0000
  3.136607E+0000 -1.357924E+0000
  1.663992E+0000  4.619981E+0000
 -3.360419E+0000 -7.383593E-0001
 -3.886673E+0000 -4.169998E+0000
  4.179308E+0000 -2.758753E+0000
  2.360906E+0000  4.967469E+0000
 -4.378374E+0000  5.089857E-0001
  3.737107E-0001 -4.226965E+0000
  2.461033E+0000 -1.415863E+0000
  1.565560E+0000  2.865464E+0000
 -3.295615E+0000  2.447095E+0000
 -5.765331E-0001 -4.742469E+0000
  3.138979E+0000 -1.391282E+0000
 -7.512026E-0001  1.160191E+0000
 -3.827376E+0000 -5.770802E-0002
  1.091084E+0000 -2.927277E+0000
  5.611420E-0001  3.139619E+0000
  4.742441E-0001  4.452207E-0001
 -1.323666E+0000 -1.938354E+0000
  2.417726E+0000 -2.328067E+0000
 -6.097624E-0002  1.766621E+0000
  9.598148E-0001 -3.048583E-0002
  3.908720E-0001 -2.590691E-0001
 -4.843090E-0001 -8.801179E-0001
 -1.052593E+0000 -2.060815E+0000
 -5.075989E-0002  3.430530E-0001
  2.869418E+0000 -5.274261E-0001
 -1.563584E+0000 -5.186508E-0001
 -2.583183E-0001 -2.774365E-0001
  6.131173E-0001 -7.628073E-0001
  8.508367E-0001  1.717114E+0000
 -1.595770E+0000  9.503550E-0001
 -1.627073E+0000 -1.851773E+0000
  7.926988E-0001 -1.162336E+0000
  2.581020E+0000  2.549676E+0000
 -1.434928E+0000  6.042409E-0001
 -6.412352E-0001 -1.467012E+0000
  3.013122E+0000  6.073138E-0001
 -3.009174E-0001  1.496889E+0000
 -3.142597E+0000 -1.806986E+0000
  7.864015E-0001 -1.712295E+0000
  3.076546E+0000 -1.874514E-0001
 -1.308028E+0000  1.408580E+0000
 -1.459083E+0000 -2.650461E+0000
 -3.879726E-0002 -1.962484E+0000
  2.579578E+0000  3.096247E+0000
 -2.452650E+0000 -3.765127E-0001
 -3.176435E-0001 -1.095387E+0000
  6.003503E-0001  2.759774E+0000
 -1.449681E+0000  7.251097E-0001
 -3.133346E-0001 -3.028004E+0000
  1.720879E+0000  4.677218E-0001
  2.709682E+0000  1.614230E+0000
 -2.641119E+0000 -1.235814E+0000
  2.035816E+0000 -1.929894E+0000
  2.281174E-0001 -1.100406E-0001
  1.241515E+0000 -5.117168E-0001
 -1.180584E+0000  1.632154E+0000
  1.809802E+0000  2.526464E-0001
 -1.012789E-0001 -6.753560E-0001
  4.882331E-0001  7.951807E-0001
 -3.287301E+0000  1.376258E+0000
  1.130426E+0000  4.576561E-0001
 -5.180249E-0001 -3.388920E+0000
  1.461678E+0000 -1.046009E+0000
  8.924982E-0001  2.669537E+0000
 -3.709425E+0000  1.608324E+0000
 -4.505408E-0001 -3.593710E+0000
  1.954649E+0000 -3.894888E-0001
  1.516307E+0000  8.915075E-0001
 -1.712608E+0000  3.458586E+0000
 -6.791868E-0001 -1.830254E+0000
 -4.504524E-0001 -2.315090E+0000
  1.394095E+0000  2.009061E+0000
 -2.752302E-0001  2.318277E-0001
 -2.159837E+0000  1.632414E+0000
 -3.012819E-0002 -2.541475E+0000
 -6.975126E-0001 -3.360489E-0001
  2.536378E+0000  4.557706E-0001
 -3.102509E+0000  7.953561E-0001
 -2.433738E+0000 -2.283033E+0000
  3.320852E+0000 -7.214070E-0001
  2.002010E+0000  1.588467E+0000
 -1.596245E+0000  2.826225E+0000
 -8.607313E-0001 -1.224940E+0000
  8.448755E-0001 -3.829825E+0000
  2.633434E+0000  1.690807E+0000
  4.495054E-0001  3.723853E+0000
 -4.269271E+0000  2.353563E-0001
  3.287964E+0000 -4.139611E+0000
  6.004844E-0001 -1.828070E-0001
  5.555495E-0001  2.278777E+0000
 -1.498382E-0001  3.923653E-0001
  2.692384E-0001  2.991241E-0002
  3.262578E+0000 -4.543034E-0001
 -2.553628E+0000  1.034719E+0000
  7.165682E-0001  9.720103E-0002
 -2.484341E+0000  2.168587E-0001
  6.635684E-0001  1.166846E+0000
 -2.761995E-0001  2.735305E+0000
 -2.041728E+0000  2.526035E+0000
  1.262300E+0000 -7.970671E-0001
 -1.422045E+0000  3.858587E-0002
 -1.235630E+0000 -1.296142E-0001
  1.290048E+0000 -2.632890E-0001
 -1.700410E-0001  1.098800E+0000
 -2.988753E+0000  1.792790E+0000
  1.292290E+0000 -4.205301E+0000
  5.846499E-0001 -6.650856E-0001
  5.122202E-0001  2.336969E+0000
 -1.430102E+0000 -3.244804E-0001
 -6.229443E-0001 -1.551416E+0000
  4.727249E-0001 -5.479910E-0001
  1.228927E+0000  2.769069E+0000
 -8.717327E-0001  1.984190E+0000
 -2.196727E+0000 -9.650749E-0001
  3.429162E-0001 -1.676064E+0000
  1.812052E+0000 -5.283183E-0001
 -5.027249E-0002  2.641626E+0000
 -1.927213E+0000 -7.468321E-0001
  1.511717E+0000 -6.895932E-0001
  3.740453E-0001 -9.205593E-0002
  4.401038E-0001  4.723452E-0001
 -2.539562E-0001 -2.190340E+0000
  5.374292E-0001  6.716048E-0001
  4.366255E-0001  3.103761E-0001
  4.102616E-0002 -1.484494E+0000
  9.720263E-0001  1.273210E+0000
  5.203883E-0001  8.939898E-0001
 -2.388277E-0001 -1.374595E+0000
  4.616767E-0002  2.236106E+0000
  1.896877E+0000  1.657626E-0001
 -3.566165E+0000  2.294183E-0001
  1.156031E+0000 -2.498001E+0000
  1.275726E+0000  1.211621E-0001
 -3.492085E-0001  2.934630E+0000
 -1.859709E+0000  6.762466E-0001
  4.114621E-0001 -4.798285E+0000
  3.005302E-0001  1.985800E-0001
  2.151940E+0000  1.054858E+0000
  8.047304E-0001 -2.341209E-0001
 -2.542783E+0000  9.109323E-0001
  1.451846E+0000  5.036953E-0001
  3.855812E-0001  1.676192E+0000
 -1.821293E-0001 -2.196423E+0000
 -1.270429E+0000 -2.938856E+0000
  5.091868E-0001 -1.633587E+0000
  3.147747E+0000  2.708779E+0000
 -3.763747E+0000  1.086944E+0000
 -2.635097E+0000 -3.562078E+0000
  2.602180E+0000 -3.094496E+0000
  3.393068E-0001  9.775437E-0001
 -1.516643E+0000  1.609440E+0000
 -7.697255E-0002 -5.297327E-0002
  1.171556E+0000 -3.114995E-0002
 -3.544488E+0000  8.533538E-0001
  1.158507E+0000 -2.378992E+0000
  4.308972E-0001 -2.770568E+0000
  1.309751E+0000  1.124155E+0000
  1.697120E+0000  2.121169E-0001
 -1.306761E+0000  1.284106E+0000
 -1.441968E+0000 -9.414540E-0001
 -1.086253E+0000 -9.935665E-0001
  9.289790E-0001  1.605736E+0000
 -7.436364E-0001  2.590091E+0000
 -8.803563E-0001 -6.421381E-0004
  1.364736E+0000 -1.688287E+0000
  1.029611E+0000  1.561105E+0000
 -2.344166E+0000  9.505142E-0003
  2.190330E-0001 -2.335853E+0000
  2.502748E+0000 -1.663242E+0000
 -1.877505E+0000  8.197188E-0001
 -4.088574E-0001 -1.635316E+0000
  1.827388E-0001 -2.980389E+0000
  8.177256E-0001  3.731592E-0001
  1.203101E+0000 -2.508347E-0001
 -8.743888E-0001  1.998288E+0000
  1.323771E+0000 -2.712957E+0000
 -1.104994E+0000 -7.608105E-0001
  1.540663E+0000 -4.448117E-0001
  2.159414E-0001  3.422450E+0000
  1.005073E+0000  8.073622E-0001
 -1.426442E+0000 -1.305462E+0000
  1.740165E+0000 -1.052773E+0000
  3.290619E-0001  7.355443E-0001
  1.685316E-0001  1.003306E+0000
 -2.312341E+0000 -5.915490E-0001
  5.797587E-0001 -3.762765E+0000
  1.132589E+0000  4.189953E+0000
  7.278265E-0001  5.286010E-0001
 -5.386601E+0000 -2.300658E+0000
  3.386863E+0000 -5.892076E+0000
  8.436257E-0001  3.584011E+0000
 -6.796144E-0001  3.162277E+0000
 -3.365781E+0000 -3.999536E+0000
  2.976513E+0000 -3.526347E+0000
  3.108669E+0000  2.952351E+0000
 -2.356920E+0000  1.850256E+0000
 -1.895648E+0000 -2.136286E+0000
 -3.430977E-0001 -4.747078E+0000
  4.229226E+0000  1.904840E+0000
 -4.296556E-0002  1.160713E+0000
 -2.994047E+0000 -8.524105E-0003
 -1.524084E-0001 -4.397430E+0000
 -7.327030E-0001 -2.476215E-0001
  5.933310E+0000  2.144402E+0000
 -4.331820E+0000  1.383632E-0002
 -2.176046E+0000 -4.060223E+0000
  2.639923E+0000 -7.813352E-0001
 -1.312081E+0000  2.612606E+0000
  1.196009E-0001  6.574455E-0001
 -4.670091E+0000 -4.812736E+0000
  5.269589E+0000  3.823109E-0001
  4.047882E-0001  4.338732E+0000
 -4.944248E+0000  1.595403E+0000
  3.009586E-0001 -5.661526E+0000
  2.289506E+0000  1.664543E+0000
  1.920434E+0000  4.439708E+0000
 -5.091621E+0000  7.764788E-0001
 -2.344164E+0000 -5.921056E+0000
  3.684326E+0000 -1.381140E+0000
  1.505596E+0000  6.180948E+0000
 -3.704053E+0000  5.465374E-0003
  2.279156E-0001 -4.785137E+0000
  5.375941E+0000  5.788355E-0001
 -3.354186E-0001  4.790650E+0000
 -3.340454E+0000  9.051345E-0001
 -1.207804E+0000 -3.958161E+0000
  2.915817E+0000 -2.729008E+0000
  1.252325E+0000  1.902091E+0000
  4.790642E-0001  2.089793E+0000
 -9.440373E-0001 -8.437751E-0001
 -1.404988E-0001 -2.152689E+0000
  1.646540E+0000 -4.812881E-0001
  2.189975E+0000  2.649158E+0000
 -1.994364E+0000  2.562964E+0000
 -6.417966E-0001 -1.688634E+0000
  2.018457E+0000 -1.236201E+0000
  1.017138E+0000 -2.017576E-0001
 -2.013421E-0001  1.835797E+0000
 -2.288379E+0000  2.243134E-0001
 -8.549755E-0002  3.929125E-0001
  1.936721E+0000 -1.478591E+0000
  7.922863E-0002 -8.087363E-0001
  1.707838E+0000  1.173984E+0000
 -3.020850E-0001 -2.087759E+0000
 -2.030755E+0000 -1.372048E+0000
  2.044598E+0000 -1.433565E+0000
  2.275787E+0000  2.244736E+0000
 -3.040401E+0000 -9.022269E-0001
 -1.387676E+0000 -3.511310E+0000
  3.493800E+0000 -2.456235E-0001
 -4.932832E-0001  2.131883E+0000
 -1.716097E+0000 -1.612123E+0000
 -6.703910E-0002 -2.936608E+0000
  3.612535E+0000 -8.546599E-0003
 -1.127899E+0000  2.036794E+0000
 -7.190240E-0001 -1.105640E-0001
  3.645847E-0002 -2.256701E+0000
 -4.368206E-0001 -1.147107E+0000
  7.777662E-0001  1.769178E+0000
  1.178599E-0001  1.845765E-0001
 -1.997070E+0000 -1.321465E-0001
  1.254469E-0001  1.586703E+0000
 -1.331454E+0000 -1.991143E+0000
  2.951819E+0000  2.931448E+0000
 -2.377602E+0000  1.323722E+0000
 -5.503995E-0001 -1.332098E+0000
  5.075688E-0001 -1.902064E+0000
  1.955347E+0000  2.006833E+0000
 -3.491138E-0001  7.181187E-0001
 -8.733537E-0001 -2.758905E+0000
  4.913714E-0001  5.926498E-0001
  2.025892E+0000  4.910878E+0000
 -1.251391E+0000  3.723926E+0000
 -4.708511E+0000 -2.330030E+0000
  2.276767E+0000 -3.458193E+0000
  6.419846E+0000  3.083952E+0000
 -2.952112E+0000  2.159062E+0000
 -1.990756E+0000 -4.465890E-0002
  1.135824E+0000 -2.488618E+0000
  2.270539E+0000  1.328961E+0000
  1.395826E+0000  2.629683E+0000
 -3.471752E+0000 -5.667911E-0001
 -2.212663E-0003 -3.807200E+0000
  2.783538E+0000 -1.583398E+0000
  2.221623E+0000  3.809502E+0000
 -3.606810E+0000  5.122938E-0001
 -5.424793E-0001 -1.134231E+0000
  4.036273E+0000 -8.306935E-0001
 -2.802679E+0000  1.552840E+0000
 -1.378607E+0000  5.601503E-0001
  1.791266E+0000 -1.822564E+0000
  2.468690E+0000  1.505597E+0000
 -6.757340E-0001  2.473167E+0000
 -7.724331E-0001 -1.817101E+0000
  1.199187E+0000 -1.516670E+0000
  6.242912E-0002  3.299883E+0000
  2.450585E-0001  3.711437E-0001
 -1.708951E+0000  9.897860E-0001
 -2.991234E-0001  5.602622E-0001
  3.020028E+0000  1.286809E+0000
 -1.566472E+0000 -1.743624E+0000
 -6.274835E-0001  1.616317E+0000
  1.325018E+0000  1.637345E-0001
 -2.144851E+0000 -2.438565E+0000
  1.938190E+0000 -2.021003E+0000
  9.265351E-0001  2.394558E+0000
 -2.245363E+0000  4.540866E-0001
 -2.169577E+0000 -2.499449E+0000
  2.867653E+0000 -1.529905E+0000
 -1.186779E+0000  4.356620E+0000
  1.266905E-0001  5.364846E-0001
 -4.039521E-0001 -9.716533E-0001
  2.567697E+0000 -5.429059E-0001
  2.318418E+0000  1.873156E+0000
 -1.975626E+0000  7.076613E-0001
  1.243817E+0000 -2.000404E+0000
 -1.118288E+0000  1.234361E+0000
  3.024871E+0000 -2.570591E-0001
 -3.381977E+0000 -9.231994E-0001
  1.207448E+0000  1.512446E+0000
 -8.084333E-0001 -4.920692E-0001
  1.019615E+0000 -8.359343E-0001
 -3.414301E-0001 -1.580182E+0000
  2.296548E+0000 -7.726379E-0001
  2.970101E-0002  8.971431E-0001
  3.355779E-0001 -9.014651E-0001
  7.479325E-0001 -3.458208E-0001
 -2.702017E-0001  4.784230E-0001
  1.018923E+0000  1.715689E+0000
 -2.609462E+0000  3.991279E+0000
  6.452250E-0001 -2.134772E+0000
  1.094721E+0000 -1.665885E+0000
  9.100074E-0001  2.932355E+0000
  4.912222E-0001  3.952829E+0000
 -4.634607E+0000 -2.298627E+0000
  3.270240E+0000 -5.029701E+0000
  1.341850E+0000  3.683227E+0000
 -7.999353E-0001  7.841604E-0001
 -3.313449E+0000 -3.932562E+0000
  3.232231E+0000 -1.979948E+0000
  2.847002E+0000  4.230237E+0000
 -2.483509E+0000  3.305208E+0000
 -3.014126E+0000 -3.322714E+0000
  1.639749E+0000 -3.011457E+0000
  7.655734E-0001  3.691995E+0000
 -3.758911E+0000  1.239340E+0000
 -6.452270E-0001 -2.923584E+0000
  3.917852E+0000 -2.496229E+0000
  3.400745E+0000  3.426577E+0000
 -5.540674E+0000  4.259504E+0000
 -2.793086E+0000 -4.400204E+0000
  4.107245E+0000 -2.657632E+0000
  1.446830E+0000  4.924215E+0000
 -1.471673E+0000  9.999195E-0001
 -4.471750E+0000 -3.165807E+0000
  5.240225E+0000  1.058121E-0001
  8.298482E-0002  2.597255E+0000
 -4.382556E+0000  3.592463E-0001
  3.388419E+0000 -4.315551E+0000
  1.008626E+0000  2.785272E+0000
  8.811489E-0001  4.462184E+0000
 -5.092695E+0000 -2.597231E+0000
  2.205255E+0000 -4.594502E+0000
  2.504759E+0000  1.570989E+0000
 -3.140979E-0002  3.702856E+0000
 -2.401529E+0000 -2.745010E+0000
  1.725758E-0001 -2.553418E+0000
  6.851300E+0000  1.202667E-0001
 -9.147678E-0001  3.339179E+0000
 -3.333819E-0001 -4.530668E-0001
 -3.272827E+0000 -8.748154E-0001
  4.258454E+0000 -3.287981E+0000
  2.155267E-0001  7.928760E-0001
 -8.306598E-0002  1.879089E+0000
 -1.374152E+0000 -2.103262E+0000
  1.066523E+0000 -3.212663E+0000
  3.929468E+0000 -1.360574E+0000
 -3.986589E-0001  4.645545E+0000
 -3.482060E+0000 -7.840578E-0001
 -7.285059E-0001 -5.735850E+0000
  1.939616E+0000  1.801905E+0000
  7.448561E-0001  3.733045E+0000
 -4.415844E+0000  2.590511E+0000
 -2.064023E+0000 -1.758914E+0000
  3.951137E+0000  9.186953E-0001
  5.595530E-0001  4.828415E+0000
 -3.430019E+0000  4.172492E-0001
  2.789324E+0000 -3.812429E+0000
  1.893985E+0000 -1.540683E+0000
 -4.007688E-0001  4.341347E+0000
 -2.085539E+0000  1.328277E+0000
  1.258136E-0001 -1.825309E+0000
 -4.109094E-0001  5.210653E-0001
  8.745368E-0001  2.164156E+0000
 -1.004830E+0000  7.604197E-0001
 -2.339743E+0000 -1.954936E+0000
  2.456862E+0000 -1.954138E+0000
  1.619858E+0000  1.362096E+0000
 -1.691180E+0000  4.399450E+0000
 -2.242111E+0000 -2.255676E+0000
  1.075698E+0000 -2.206550E+0000
  3.018968E+0000  8.600875E-0001
 -2.241039E+0000  3.221758E+0000
  7.595346E-0001 -1.537910E+0000
  9.675587E-0001 -3.720544E+0000
  1.648539E-0001  1.836459E+0000
  1.000701E+0000  3.267571E+0000
 -2.935297E+0000  3.063900E+0000
  1.109162E+0000 -4.057015E+0000
  6.682237E-0001  4.633225E-0002
  3.342437E+0000  1.475079E+0000
 -3.671356E+0000  1.937259E+0000
  8.885261E-0001 -9.217562E-0001
  1.014033E+0000 -3.444037E+0000
  7.843072E-0001  2.592355E+0000
 -8.216236E-0001  5.310544E-0001
 -5.580283E-0001  1.506239E-0001
  2.205374E+0000 -1.318198E-0001
  1.382586E+0000  2.446603E+0000
 -1.387464E+0000  1.629867E-0001
  1.023505E+0000  9.523089E-0001
 -1.753689E-0001  6.093299E-0001
 -2.337060E+0000  2.538626E+0000
  3.282936E+0000 -2.147597E+0000
 -1.086760E+0000  2.355906E+0000
  3.239176E+0000  1.852198E+0000
 -4.109679E+0000 -1.270499E+0000
  1.263789E+0000 -6.875889E-0001
  3.813218E+0000 -8.102240E-0001
 -1.652798E+0000  3.968169E+0000
 -1.517740E+0000 -2.241584E-0001
  1.227066E+0000 -1.721427E+0000
  1.563971E+0000  2.576491E+0000
 -2.389381E-0001  3.324524E+0000
 -1.836345E+0000 -2.785834E+0000
 -3.266736E-0001 -1.039583E-0001
  4.699486E+0000  1.642870E+0000
 -2.598117E+0000  2.827625E+0000
 -3.574266E-0001 -7.068950E-0001
  5.554209E-0001 -1.519477E+0000
  1.963943E+0000 -6.359975E-0001
  8.731547E-0001 -7.884550E-0001
 -7.142960E-0001  1.941969E+0000
  1.146270E+0000 -5.771224E-0001
  6.877376E-0001  1.708152E-0001
 -1.835136E+0000  3.087415E+0000
 -1.497746E+0000  1.631337E-0001
 -1.813504E+0000 -1.748381E+0000
  3.240952E+0000 -4.667559E-0001
 -9.612793E-0001  2.073178E+0000
 -1.962894E+0000  5.585343E-0001
 -2.123979E-0002 -1.319000E+0000
 -3.178618E-0001 -4.225776E-0001
  3.293645E-0001  1.015973E+0000
  5.798119E-0001  5.855857E-0001
 -2.148619E+0000  1.510066E+0000
  1.268878E+0000 -2.665250E+0000
 -6.908427E-0001  1.605090E+0000
  7.048440E-0001  1.885322E+0000
 -3.333655E+0000 -9.839311E-0002
  6.516805E-0001 -5.201569E+0000
  2.052432E+0000  9.662628E-0001
  2.564435E+0000  4.277013E+0000
 -5.832336E+0000  2.024045E+0000
  1.221191E+0000 -7.235159E+0000
  4.523484E+0000  6.123970E-0001
  7.220771E-0001  5.152940E+0000
 -7.295986E+0000  1.896166E+0000
 -9.551694E-0001 -4.079254E+0000
  2.939721E+0000  1.749819E+0000
 -8.871750E-0003  5.120696E+0000
 -4.357067E+0000 -2.107786E-0001
  1.346976E+0000 -6.328270E+0000
  5.355508E+0000 -1.382048E-0001
 -6.250716E-0001  5.985885E+0000
 -1.021405E+0000  1.578761E+0000
 -5.985338E-0001 -4.132857E+0000
  1.249951E+0000 -4.666915E-0001
  2.172934E+0000  2.201167E+0000
 -4.129595E+0000  3.522322E+0000
 -2.021750E+0000 -2.432201E+0000
  1.421153E+0000 -1.716140E+0000
  2.101588E+0000  2.552149E+0000
 -1.319520E+0000  3.667180E+0000
 -2.778748E+0000 -2.489012E+0000
  1.403665E+0000 -2.567434E+0000
  8.437124E-0001  1.740044E+0000
 -5.898143E-0001  9.790217E-0001
 -1.473249E+0000  2.571433E-0001
 -1.929581E+0000  3.917922E-0001
  3.105335E+0000 -8.341737E-0001
 -1.300925E+0000  4.178611E+0000
 -3.733010E-0001 -1.511985E+0000
 -8.801830E-0001  7.904358E-0002
  4.702494E+0000 -9.487515E-0001
 -2.877692E+0000  2.442144E+0000
 -9.486039E-0002 -1.947185E+0000
  2.111458E+0000 -8.354166E-0001
 -1.579266E+0000  1.944944E+0000
 -7.004108E-0001  5.726081E-0001
 -1.913199E+0000 -1.481657E+0000
  2.074227E+0000 -1.819743E+0000
  1.757300E+0000  1.823296E+0000
 -2.994308E+0000  1.845526E+0000
 -1.504984E-0001 -2.703595E+0000
  3.257586E+0000 -7.278162E-0001
  6.334999E-0001  2.871385E+0000
 -2.865100E+0000 -1.953741E-0001
  6.268331E-0001 -3.663111E+0000
  1.738701E+0000  2.411168E+0000
  2.628264E+0000  1.171612E+0000
 -3.532298E+0000 -6.602995E-0001
  2.496477E+0000  8.359381E-0001
  1.790015E+0000  2.555267E+0000
 -9.250887E-0001 -9.840000E-0001
 -2.359135E+0000 -1.493829E+0000
  3.214880E+0000 -1.999833E+0000
 -3.233357E-0001  3.195397E+0000
 -2.105034E-0001  1.821368E+0000
 -2.427933E+0000 -1.869419E+0000
  6.383112E-0001 -4.241217E+0000
  2.647184E+0000  7.032155E-0001
  1.512992E+0000  4.618991E+0000
 -5.337392E+0000  2.454701E+0000
 -5.537074E-0001 -4.470959E+0000
  2.456031E+0000 -1.413258E-0001
  8.643906E-0001  6.461660E+0000
 -2.813492E+0000 -1.652482E+0000
  3.978555E-0001 -2.269497E+0000
  2.194957E+0000 -4.715898E-0001
  7.277174E-0001  3.297844E+0000
 -2.643909E+0000 -4.420460E-0001
  2.816249E-0001 -3.297139E+0000
  2.105418E+0000  2.018492E-0001
  3.731834E-0001  3.099022E+0000
 -1.453088E+0000 -5.658174E-0001
 -1.502603E+0000 -4.657461E+0000
  3.196537E+0000  1.477147E+0000
 -1.996196E-0001  2.632548E+0000
 -2.044246E+0000  1.473282E+0000
  1.156095E+0000 -2.161767E+0000
  1.412965E+0000  4.809799E-0001
 -1.073519E+0000  1.802520E+0000
  8.002426E-0001 -1.851370E+0000
 -5.838404E-0002 -1.775368E+0000
 -1.754306E+0000  2.170239E+0000
  2.994030E-0001  2.261831E-0001
  2.154797E-0001 -1.050164E+0000
 -1.559804E+0000  2.678906E+0000
  7.414352E-0001 -2.148304E+0000
 -1.705102E+0000 -1.089625E+0000
  8.220636E-0001 -1.653714E-0001
 -1.871701E-0001 -1.292801E+0000
  7.265282E-0001  1.469485E-0001
 -1.613133E+0000  7.559679E-0002
 -1.346866E+0000 -8.439558E-0001
  1.228407E+0000 -6.843776E-0001
  1.505391E+0000  3.951329E+0000
 -1.526059E+0000 -2.254720E+0000
  1.843071E-0001 -2.994565E+0000
  4.750831E+0000 -8.044069E-0002
 -1.215788E+0000  3.460446E+0000
 -1.771506E+0000 -1.568611E+0000
  1.399841E+0000  6.138214E-0001
  3.391645E+0000  2.714968E+0000
 -2.100140E+0000  3.062030E+0000
  2.130083E-0001 -2.795992E+0000
 -5.694181E-0001 -1.372486E+0000
  1.263112E+0000  2.169852E+0000
 -5.897861E-0001  2.475306E+0000
 -1.825207E+0000 -2.669266E+0000
  1.823567E+0000  2.399048E-0001
 -2.615232E+0000  1.503439E+0000
  8.783347E-0001 -1.744584E+0000
  3.574215E-0001 -2.437751E+0000
  9.092487E-0001  7.414406E-0002
 -3.756223E+0000  2.397170E+0000
  1.203513E+0000 -4.747059E+0000
 -1.092847E+0000  1.339149E+0000
  9.908313E-0001  1.972985E+0000
 -2.043269E+0000 -2.716159E-0001
  5.166970E-0001 -1.178971E+0000
 -2.053613E-0002  8.756404E-0001
  2.267206E-0001 -1.103732E+0000
  3.947610E-0001 -1.830462E-0001
 -1.160610E+0000  4.025414E+0000
  7.244730E-0001 -1.452985E+0000
 -2.953266E+0000 -5.759005E-0002
  4.349638E+0000 -2.674861E+0000
 -6.950236E-0001  3.260271E+0000
 -1.278667E+0000  1.272200E+0000
 -9.699329E-0001 -2.051111E+0000
  4.800434E-0001 -4.841189E-0001
  2.091701E-0001  1.227361E+0000
 -1.567784E+0000 -3.043969E-0001
 -9.598499E-0002 -1.240306E+0000
  1.403540E+0000  1.467941E+0000
  3.516629E-0001  1.588048E+0000
  5.248106E-0001 -1.579204E+0000
  2.176451E-0001 -3.250550E-0001
 -1.332538E+0000  1.520618E+0000
  4.229689E-0001 -1.012687E-0001
  7.432272E-0001 -2.270005E-0001
  5.327471E-0001 -5.360508E-0001
  6.162418E-0001  9.185144E-0001
  3.359335E-0001  6.217693E-0001
 -9.301598E-0002  2.295281E+0000
 -2.459222E+0000  1.242511E+0000
 -2.133409E+0000 -7.445488E-0001
  3.029681E+0000  1.719303E+0000
 -1.422070E+0000  2.109225E+0000
 -1.794032E+0000  6.304050E-0001
  7.129366E-0001 -2.462850E+0000
  3.693523E-0002  1.246843E+0000
 -1.501100E+0000 -3.254884E-0001
  4.047745E-0001 -2.585315E+0000
  1.780457E+0000  6.710053E-0001
 -1.369956E-0002  1.025203E+0000
 -1.693608E+0000  4.967502E-0001
  2.199620E+0000 -2.355852E+0000
  1.078446E+0000  3.577222E-0001
 -2.529488E+0000  3.025723E+0000
 -9.096084E-0002 -2.702206E+0000
  2.309795E-0001 -6.680282E-0001
 -7.889045E-0001  2.851481E+0000
  3.055783E-0001  7.228623E-0002
 -3.125815E+0000  1.745462E+0000
  1.104008E-0001 -3.054487E-0001
  5.977717E-0001  8.406567E-0001
 -1.458203E+0000  1.471040E+0000
  1.678385E+0000  1.032153E+0000
 -5.078170E-0001 -5.251114E-0002
 -1.216685E+0000 -9.541965E-0001
  1.044258E+0000  1.705595E+0000
 -3.543454E-0001  1.964267E-0001
 -1.558236E+0000  2.689761E-0001
  1.310470E+0000 -1.374646E+0000
  6.922901E-0001 -1.705379E-0001
 -7.615049E-0001  6.912442E-0001
 -1.758862E+0000  1.877509E+0000
  8.585169E-0001 -1.900165E+0000
  9.499177E-0001  4.417956E-0001
 -5.013814E-0001  5.707837E-0001
 -5.356416E-0001  2.207445E-0001
 -1.699432E+0000 -1.042858E+0000
  3.059320E+0000 -9.288830E-0001
 -1.759452E+0000  4.118375E+0000
  7.808753E-0001 -1.459634E+0000
 -1.554618E-0001 -2.617601E+0000
  1.450346E+0000  1.959323E+0000
  6.345129E-0001  2.003495E+0000
 -3.602915E+0000 -1.676691E+0000
  6.672606E-0001 -2.153313E+0000
  2.655457E+0000 -8.400709E-0003
 -1.762530E+0000  2.878036E+0000
 -1.915549E+0000 -3.430936E-0001
  6.879155E-0001 -5.379989E+0000
  3.191242E+0000 -1.989084E-0001
  2.717706E+0000  8.411841E-0001
 -2.823181E+0000  1.343408E+0000
 -5.155530E-0002 -1.650008E+0000
 -7.979019E-0001 -2.110828E-0001
  2.315542E+0000  8.229872E-0002
  5.781718E-0001  3.551736E+0000
 -3.740258E+0000 -1.933559E+0000
  3.026226E+0000 -5.073044E+0000
  1.750317E+0000  2.412056E+0000
 -2.377522E+0000  3.428850E+0000
 -1.466813E+0000 -3.624100E+0000
 -3.021311E-0001 -1.088368E+0000
  4.224228E+0000 -1.070227E+0000
 -3.321628E+0000  3.158956E+0000
 -1.444793E+0000 -2.740197E+0000
  6.358838E-0001 -3.691489E+0000
  2.484029E+0000  4.891566E+0000
 -7.169253E-0001  1.424804E+0000
 -2.524497E+0000 -4.515691E+0000
  2.584774E+0000 -1.463607E+0000
  5.063394E+0000  1.642476E+0000
 -3.169930E+0000  2.174054E+0000
 -8.868973E-0001 -2.991564E+0000
  7.686288E-0001 -9.870284E-0001
 -5.936830E-0001  3.892519E+0000
 -2.219150E-0001  2.498387E-0001
 -9.809051E-0001 -7.727611E-0001
  1.928652E+0000 -6.754985E-0001
  4.075326E-0003  1.411180E+0000
  6.076472E-0002 -4.186802E-0001
 -1.620389E+0000 -2.263861E-0001
  1.076010E+0000  4.163778E-0001
  4.952868E-0001 -2.426121E+0000
 -2.359778E+0000  2.083878E-0001
  1.499629E+0000 -2.752143E+0000
 -4.884266E-0001 -6.128927E-0001
  2.370407E+0000  3.342433E+0000
 -3.021680E+0000 -2.208058E-0001
 -3.746735E-0001 -1.129752E+0000
  2.851067E+0000 -2.048143E-0001
 -7.166970E-0001  1.575525E+0000
 -4.658637E-0001 -2.207656E+0000
 -6.086399E-0001 -4.093091E+0000
  2.881686E+0000 -3.137613E-0001
  3.056581E+0000  1.452599E+0000
 -3.805670E+0000  2.444785E+0000
 -2.679827E+0000 -1.962369E+0000
  4.848778E+0000 -2.036345E+0000
  1.294874E+0000  3.119881E+0000
 -1.991678E+0000  1.145261E+0000
 -1.927278E+0000 -1.343317E+0000
  2.804563E-0002 -5.830593E-0001
  2.559951E+0000  4.404889E-0001
 -2.843675E+0000  4.261401E-0001
  1.088448E-0001 -1.834480E+0000
  1.326437E+0000  5.462034E-0001
 -2.135854E+0000  1.415052E+0000
 -8.153170E-0003 -2.285877E+0000
 -1.532123E-0001 -1.321350E-0001
  6.648537E-0001  2.854770E+0000
 -2.301514E+0000  1.410312E+0000
 -3.520719E-0001 -9.438353E-0001
  5.788690E+0000 -1.377353E+0000
 -3.772034E+0000  4.743235E+0000
 -1.613646E+0000 -1.246093E+0000
  9.379682E-0001 -2.419686E+0000
  1.164054E+0000 -8.728377E-0001
  4.751777E-0001  2.486572E+0000
 -2.350828E-0001  4.677717E-0001
 -1.566516E+0000 -3.054241E+0000
  3.097381E+0000 -3.189773E-0001
  5.054359E-0001  4.127093E+0000
  3.232795E-0001  5.387587E-0001
 -3.422377E+0000 -9.534623E-0002
  1.637730E+0000 -3.053419E+0000
  9.291396E-0001  6.693284E-0001
 -2.050042E+0000  1.875415E+0000
 -7.446089E-0001 -1.117220E+0000
  3.422171E-0001  4.130503E-0001
  1.912990E+0000  7.095022E-0001
 -4.359908E-0002  3.264776E+0000
 -1.286284E+0000  2.107886E-0001
  1.904719E-0002 -2.336144E+0000
 -2.110030E-0001 -1.473807E+0000
  3.755445E+0000  9.914116E-0001
 -2.756103E+0000  3.169836E+0000
 -1.920804E+0000 -1.222029E+0000
 -1.115113E+0000 -2.444292E+0000
  2.604055E+0000  8.912694E-0001
 -5.034912E-0001  4.099433E+0000
 -4.327972E+0000 -1.511227E+0000
  1.520419E+0000 -4.856772E+0000
  3.404969E+0000  8.825609E-0001
 -7.567667E-0001  4.377092E+0000
 -2.556537E+0000 -2.618233E+0000
 -2.201711E-0001 -3.802232E+0000
  6.957511E+0000  2.460638E-0001
 -2.945081E+0000  7.636889E+0000
 -3.252539E+0000 -1.730539E+0000
 -6.026281E-0001 -5.523062E+0000
  5.867137E+0000 -1.414571E+0000
 -4.100577E-0001  7.034204E+0000
 -2.842950E+0000 -2.128116E-0001
 -1.338324E+0000 -4.455708E+0000
  3.744954E+0000 -1.083762E+0000
  7.958379E-0001  2.903997E+0000
 -1.876916E+0000  1.407829E+0000
 -6.229004E-0002 -1.498423E+0000
  3.032481E+0000 -1.683759E+0000
 -1.185617E+0000  3.174805E+0000
 -1.879637E+0000 -4.185943E-0002
 -1.063453E+0000 -1.964737E+0000
 -7.749894E-0001 -1.828952E+0000
  6.039811E-0001 -3.647619E-0001
 -3.070822E+0000  2.051359E+0000
 -3.856060E-0001 -8.738961E-0001
 -1.172472E+0000  5.055650E-0001
  2.073249E+0000  1.520817E+0000
 -1.491576E+0000  3.846165E+0000
 -4.461819E-0001  8.364353E-0001
 -2.371976E+0000 -3.065074E+0000
  2.546754E+0000 -1.037655E+0000
  1.177048E+0000  2.382261E+0000
 -2.148269E+0000 -1.526420E-0001
 -1.105167E+0000 -1.549578E+0000
  1.367339E+0000 -6.171089E-0002
 -1.427042E+0000  2.819648E+0000
 -1.328549E+0000 -3.842599E+0000
 -1.554562E+0000 -2.540193E-0001
  2.813272E+0000  7.308574E-0001
 -2.180411E+0000  4.826410E-0001
 -1.977298E+0000 -2.726246E-0001
  4.873319E-0001 -7.010277E-0001
 -2.446581E+0000  1.917828E+0000
  2.939426E+0000 -2.128910E+0000
 -1.962012E-0002  1.467553E+0000
 -3.262030E-0001  1.520983E-0001
 -3.507016E-0002 -3.075508E+0000
  5.664917E-0001  9.912760E-0001
  9.920159E-0001  3.046393E+0000
 -2.133491E-0002 -4.605614E-0001
 -8.059021E-0001  5.433449E-0002
  2.063764E+0000 -1.792763E+0000
 -1.081626E+0000  6.516314E-0002
  1.383883E+0000  3.404972E-0001
 -1.988017E+0000  2.781493E-0001
 -1.248795E+0000  5.050592E-0001
  1.944255E-0001 -1.609506E+0000
  1.271652E+0000  2.285451E-0001
  1.632428E+0000  1.164497E+0000
 -2.577598E+0000  1.259934E+0000
  5.126674E-0001 -6.510694E-0001
  5.209808E-0001 -2.529315E-0001
 -1.194596E+0000  8.509810E-0001
 -1.512374E+0000 -6.952446E-0001
  2.936025E+0000 -3.558139E-0001
 -4.391882E-0001  1.203778E+0000
 -4.503883E-0001  2.022326E+0000
 -2.499835E-0001 -2.516916E+0000
  2.036153E+0000  5.531671E-0001
 -5.571068E-0001  8.928124E-0001
 -2.356522E+0000  1.045190E+0000
 -5.181988E-0001 -4.496521E+0000
 -5.910493E-0001  3.603129E-0001
  2.513704E+0000 -5.315636E-0001
 -1.198708E+0000  6.665039E-0001
  4.885840E-0001 -1.171094E+0000
  3.488473E-0001 -1.424364E+0000
  2.418038E-0001 -7.961738E-0001
  2.295660E-0001  6.547083E-0001
  1.613892E-0001  2.680433E+0000
 -2.730236E+0000  8.270486E-0001
  8.555131E-0001 -2.649493E+0000
  2.637986E+0000 -8.422797E-0001
 -7.778296E-0001  1.413150E+0000
 -6.514632E-0001 -1.590978E+0000
  8.410524E-0001 -1.029475E+0000
  2.308938E+0000  2.825555E+0000
 -2.423578E+0000  2.147060E+0000
 -2.680241E+0000 -1.615437E+0000
  9.723506E-0001 -1.985816E+0000
  2.614427E+0000 -1.014146E+0000
 -9.333837E-0001  3.730604E+0000
 -7.033855E-0001  1.299441E+0000
 -3.117649E+0000  3.761631E-0001
  1.857375E+0000 -2.572320E+0000
  1.239002E+0000  5.559348E+0000
 -1.924488E-0001  8.458302E-0001
 -1.682154E+0000 -3.016032E+0000
  2.721020E+0000 -1.167326E+0000
  3.344497E+0000  1.888393E+0000
 -3.193035E-0001  3.838990E+0000
 -2.777244E+0000  1.900616E+0000
  7.503544E-0001 -3.312494E+0000
  2.471867E-0001  9.714903E-0001
  1.907753E+0000 -6.238791E-0001
 -1.167555E+0000  1.503451E+0000
  3.602394E-0001  1.143885E+0000
  1.894456E+0000  2.567198E-0001
 -3.279527E+0000  9.520102E-0001
 -3.089947E-0001 -3.577175E+0000
  1.977930E+0000  5.338535E-0001
  2.005372E-0001  1.751552E+0000
 -1.459156E+0000 -1.883939E+0000
  1.635155E+0000 -3.866685E+0000
  1.692424E+0000  4.365048E+0000
 -2.111514E+0000  1.323950E+0000
 -2.595058E+0000 -3.969812E+0000
  2.110118E+0000 -2.595878E+0000
  1.120503E+0000  5.025893E+0000
 -1.609753E+0000  1.724408E+0000
 -4.010403E+0000 -2.310378E+0000
  3.114512E+0000 -4.951940E+0000
  2.140915E+0000  3.840895E+0000
 -2.680944E+0000  3.347938E+0000
 -3.682337E+0000 -3.063009E+0000
  3.698877E+0000 -2.924919E+0000
  3.482154E+0000  3.741300E+0000
 -2.610532E+0000  1.944740E+0000
 -1.863647E+0000 -1.704189E+0000
  2.445958E+0000 -6.145192E-0001
 -1.035720E+0000  8.963025E-0001
  2.612188E-0001 -1.775915E+0000
  3.079130E-0002  8.873469E-0001
  3.894124E-0001 -1.276212E+0000
 -7.403555E-0001  1.214454E+0000
 -2.431595E+0000 -2.516137E-0002
  3.385749E-0001  5.145941E-0001
  1.212240E+0000  8.395519E-0001
 -1.987088E+0000 -1.809723E-0001
  7.075535E-0001 -9.607686E-0001
  2.622511E+0000  8.843533E-0001
 -3.794448E-0001  4.465967E+0000
 -2.357353E+0000 -1.597504E-0001
 -6.367755E-0002 -3.821346E-0001
  1.911642E+0000 -1.136179E+0000
 -1.237183E+0000  2.811846E+0000
 -9.572960E-0001 -3.124106E+0000
 -7.612900E-0001 -2.297612E+0000
  1.078009E+0000 -3.201431E-0001
  1.772347E+0000 -6.860763E-0002
 -1.895227E+0000  1.349399E+0000
  1.623656E+0000 -1.320216E+0000
 -1.099523E+0000  1.805034E-0001
 -1.478292E+0000  2.278509E+0000
 -8.062910E-0001  1.405739E+0000
  1.644068E+0000 -3.093265E-0001
 -3.450404E-0001  1.274339E+0000
  1.251814E+0000  1.085493E+0000
 -8.244971E-0001  1.147818E+0000
 -1.282832E+0000 -6.203219E-0001
  3.972185E-0001 -1.917850E+0000
  2.648757E+0000  3.857965E-0001
 -8.626246E-0002  5.338055E+0000
 -3.022993E+0000  8.972764E-0001
 -1.496712E+0000 -5.383818E+0000
  3.569908E+0000 -2.051414E+0000
  1.955972E+0000  3.415757E+0000
 -3.051199E+0000  1.293701E+0000
 -1.563001E-0001 -5.222974E+0000
  4.459287E+0000  1.051745E+0000
 -1.544632E+0000  4.337465E+0000
 -2.479243E+0000 -2.107719E+0000
 -3.692607E-0001 -5.037434E+0000
  5.962090E+0000 -4.998353E-0001
 -2.408166E+0000  4.187116E+0000
 -2.406965E+0000 -1.394743E+0000
  8.299171E-0001 -5.494709E+0000
  4.736196E+0000  1.008080E+0000
  8.112414E-0001  4.593874E+0000
 -3.902770E+0000 -4.259504E+0000
 -1.699693E+0000 -2.474875E+0000
  3.747267E+0000 -1.961477E-0001
 -2.851203E+0000  3.510284E+0000
  7.039646E-0002 -7.803632E-0001
  3.096997E-0001 -1.552284E+0000
  2.142237E+0000  2.144063E+0000
 -2.352866E+0000 -1.630864E-0001
 -9.634733E-0001 -4.704755E-0001
  1.192305E+0000 -2.072510E+0000
  9.826986E-0002  8.663542E-0001
 -2.804188E-0001  1.806914E+0000
 -7.792113E-0001 -1.881004E-0001
  1.902744E+0000 -2.346996E+0000
 -1.142634E+0000 -4.165894E-0001
  2.209222E+0000  9.531000E-0001
 -2.563764E+0000 -1.739623E+0000
 -3.118876E-0001 -6.705389E-0001
  2.605322E+0000 -1.840063E-0001
  4.375151E-0001 -2.556979E-0001
  2.876140E-0001  2.357744E+0000
 -2.176906E+0000  8.405576E-0001
 -5.909357E-0001 -1.089635E+0000
  2.646735E+0000 -1.031065E+0000
 -1.008654E+0000  1.325799E+0000
 -1.498655E+0000  5.850366E-0001
  1.755436E+0000 -3.416856E+0000
  6.970404E-0001 -6.535680E-0002
  4.590517E-0001  1.843531E+0000
  6.612808E-0001 -9.534941E-0001
 -6.698172E-0001 -2.866087E-0001
  3.593401E+0000  1.563097E+0000
  4.684869E-0001  1.943818E+0000
 -3.119780E+0000  2.664752E+0000
 -4.588455E-0001 -3.980490E+0000
  3.061474E-0002 -3.117810E+0000
  2.743913E+0000  3.734638E+0000
 -1.547124E+0000  2.679433E+0000
 -3.289488E+0000 -2.401749E+0000
  1.728611E+0000 -2.508628E+0000
  1.793236E+0000  1.143902E+0000
 -2.798510E+0000  3.113903E+0000
  2.093121E+0000 -6.460147E-0001
 -8.777588E-0001  3.287822E-0001
  2.082916E+0000  1.005841E+0000
  6.434041E-0001  4.089545E+0000
 -1.278807E+0000 -2.227564E+0000
 -9.469441E-0001 -2.236634E+0000
  4.147474E+0000  1.711456E+0000
 -2.514345E+0000  3.320557E+0000
 -2.279810E+0000 -7.250150E-0002
  1.885030E+0000 -1.344865E+0000
  6.447882E-0001  1.091144E+0000
  8.888143E-0001  1.552510E+0000
 -7.472671E-0001  2.383457E+0000
 -1.409370E+0000 -1.956840E+0000
  2.797626E-0001 -1.235990E+0000
  4.001812E+0000 -1.256727E+0000
 -2.719470E+0000  4.115768E+0000
 -6.030465E-0001 -1.020352E+0000
  1.130850E+0000 -7.794867E-0001
  2.468154E+0000  1.796598E+0000
  4.260194E-0001  2.157938E+0000
 -1.766403E+0000 -7.418673E-0001
  2.945861E-0001 -3.488966E+0000
  7.877260E-0001 -1.635056E+0000
  1.287545E+0000  8.407967E-0001
 -1.250667E+0000 -4.934107E-0001
  1.559977E+0000 -2.331992E+0000
  6.794335E-0001  3.099806E-0001
 -7.704890E-0001  1.473112E-0001
  8.716279E-0002 -2.724967E+0000
 -6.847883E-0002 -6.171705E-0002
  1.198740E-0001  6.345904E-0001
 -1.761003E+0000 -7.750635E-0001
  4.859307E-0001 -1.094397E+0000
  6.329020E-0001 -5.403737E-0001
  4.308429E-0001 -1.438440E+0000
  1.410886E+0000 -3.286184E+0000
  2.776763E+0000 -4.482061E-0001
  3.744715E+0000  1.017653E+0000
 -4.806860E+0000  1.782306E+0000
  1.511525E+0000 -1.780249E+0000
 -5.623233E-0001 -7.891594E-0001
 -1.863992E+0000 -6.833215E-0001
  2.359480E+0000 -2.701511E+0000
 -2.161090E-0001  1.015368E+0000
 -2.014537E-0001  5.568065E-0001
 -2.326762E+0000 -6.577493E-0001
  1.127099E+0000 -4.558554E-0001
 -4.194091E-0001  2.123142E+0000
  5.564899E-0001 -4.864739E-0001
  4.240846E-0001 -6.252082E-0001
  3.072760E-0001 -1.276705E+0000
  2.655389E-0001 -1.060035E+0000
 -1.457346E+0000  4.805091E-0001
  5.448827E-0001  1.286479E+0000
 -1.335322E+0000 -5.058902E-0001
  8.089658E-0001 -1.969292E+0000
  1.066566E+0000  1.962096E-0001
 -2.206819E+0000  1.481570E+0000
 -4.990838E-0001 -3.783616E-0001
 -4.781067E-0001 -1.085320E+0000
  6.300900E-0001  2.367858E+0000
 -1.915156E+0000 -1.126559E-0001
 -2.350342E-0001 -9.172228E-0001
  6.761889E-0001 -3.218986E+0000
  1.323075E+0000  5.286280E-0001
  3.738132E+0000  2.360554E+0000
 -1.780064E-0001  1.762493E+0000
 -4.705016E+0000  1.739976E+0000
  3.101494E+0000 -4.131784E+0000
 -1.194816E+0000  1.291683E+0000
  3.131404E+0000  3.019502E+0000
 -8.400161E-0001  2.928090E+0000
 -3.990831E+0000 -1.908262E+0000
  2.934345E+0000 -5.866644E+0000
  2.031028E+0000  3.895595E+0000
 -1.597381E+0000  3.448209E+0000
 -6.495363E+0000 -1.249637E+0000
  4.501511E+0000 -4.798652E+0000
  9.988374E-0001  1.388465E+0000
  6.155496E-0001  1.954994E+0000
 -5.810458E+0000 -2.899731E-0001
  3.702108E+0000 -6.044117E+0000
  1.386690E+0000  2.664724E+0000
 -1.276293E+0000  9.487022E-0001
 -9.091442E-0001 -1.842910E+0000
  2.666531E+0000 -2.331721E+0000
 -3.294242E+0000  1.150793E+0000
  4.826533E-0001 -1.420794E+0000
  1.823578E+0000 -1.866129E+0000
 -9.056589E-0001  2.595503E+0000
 -1.991676E+0000 -9.141098E-0001
 -1.587643E+0000 -2.592976E+0000
  3.651173E+0000 -1.758314E+0000
 -1.056417E+0000  4.049128E+0000
 -2.629683E+0000  1.413192E+0000
 -3.622366E-0001 -4.153000E+0000
  1.846571E-0001  1.552074E+0000
  2.189551E+0000  1.951928E+0000
 -2.004194E+0000  2.776228E+0000
 -4.848055E-0002 -3.739079E+0000
  1.581210E+0000 -2.356041E+0000
  1.600031E+0000  2.756016E+0000
 -1.010598E+0000  1.547190E+0000
 -4.071552E-0001  9.378319E-0001
  7.306285E-0003 -2.336799E+0000
  1.470747E+0000 -4.344816E-0001
  2.715791E+0000  3.757510E+0000
 -4.589727E+0000 -2.497608E+0000
 -2.019552E+0000 -5.128870E+0000
  5.450488E+0000 -1.827384E+0000
 -4.620693E-0001  4.574672E+0000
 -4.422608E+0000 -1.056957E+0000
 -8.307371E-0002 -4.076542E+0000
  2.737049E+0000  2.326882E-0001
  1.837618E+0000  4.139906E+0000
 -3.022054E+0000 -7.482076E-0001
  1.399248E+0000 -4.016928E+0000
  4.501073E+0000  1.721913E+0000
 -3.108598E+0000  4.545208E+0000
 -2.276723E+0000 -3.825072E+0000
  2.705142E+0000 -1.572960E+0000
  4.132738E+0000  4.170675E+0000
 -2.154310E+0000  3.143746E+0000
 -2.982798E+0000 -5.503015E+0000
  3.073290E+0000 -6.146373E-0001
  2.700967E+0000  4.424115E+0000
 -3.627663E+0000  2.549337E-0001
 -2.523284E+0000 -4.478559E+0000
  3.740401E+0000  3.315220E-0001
  8.286485E-0001  2.073417E+0000
 -3.866203E+0000 -7.920458E-0001
  2.281587E+0000 -3.585353E+0000
  1.753831E+0000  2.153579E+0000
 -2.206101E+0000  4.516836E+0000
 -2.512827E+0000 -2.066944E+0000
  2.664884E+0000 -2.088884E+0000
  9.646257E-0001  1.736975E+0000
 -5.200294E-0001  4.917074E+0000
 -1.936344E+0000 -2.947648E+0000
  8.891908E-0002 -1.933451E+0000
  7.625019E-0001 -6.043477E-0001
 -1.270278E+0000 -8.220199E-0001
  1.585552E+0000 -4.115940E-0001
 -5.680820E-0001  2.426284E+0000
  1.716432E-0001 -9.241380E-0001
 -1.528360E+0000 -1.671099E+0000
  1.583147E+0000 -1.920508E-0001
 -9.785204E-0001  9.463077E-0001
 -2.517988E-0001 -6.882340E-0001
 -1.195098E+0000 -1.628960E+0000
  3.107910E+0000  1.152691E-0001
  7.960074E-0001  3.084079E+0000
 -2.424383E+0000  1.121627E-0001
 -2.766376E+0000  1.370293E+0000
  1.317446E-0001 -1.803358E+0000
 -7.201981E-0001 -3.997854E-0001
  4.852434E+0000  2.036876E+0000
 -3.877962E+0000 -2.353376E-0001
 -1.090698E+0000 -4.023080E+0000
  5.454885E+0000 -5.595410E-0001
 -4.164772E+0000  4.297833E+0000
  1.238692E+0000 -3.427465E+0000
  1.420307E+0000 -9.472142E-0001
  3.323185E+0000  2.605634E+0000
 -2.480823E+0000  6.103855E-0001
 -9.920454E-0001 -5.505449E+0000
  4.035710E+0000 -1.524065E+0000
  2.681354E+0000  4.747506E+0000
 -4.081398E+0000  2.676241E+0000
 -1.497344E+0000 -5.191337E+0000
  3.516708E+0000 -1.809251E+0000
  1.887270E+0000  2.406173E+0000
 -2.376962E+0000  1.572273E+0000
 -1.546207E+0000 -1.801233E+0000
  1.194456E+0000 -1.038518E-0001
  2.340991E+0000  8.350080E-0001
 -4.088385E+0000  2.125569E+0000
 -9.779148E-0001 -2.834249E+0000
  2.975910E+0000 -1.304079E+0000
  4.598562E-0001  1.574144E+0000
 -6.751564E-0002  6.204599E-0001
 -2.993273E+0000 -6.653164E-0002
  3.424669E+0000  2.430298E-0001
 -4.238276E-0001  8.630580E-0001
 -2.833412E+0000  5.234440E-0001
  4.963892E-0001 -3.353558E+0000
  2.352824E+0000  7.231917E-0001
  2.346301E-0001 -1.435144E+0000
  3.026971E-0001 -1.890535E+0000
  6.548999E-0001  9.233374E-0001
  9.951697E-0001 -1.793451E-0001
 -4.048430E+0000 -5.008328E-0001
  2.039835E+0000 -1.402623E+0000
  1.699118E+0000  5.109310E-0001
  6.852768E-0001  1.618647E+0000
 -3.572302E+0000 -1.371522E+0000
  2.013510E+0000 -1.358240E+0000
  1.550239E+0000 -9.201876E-0001
  6.231539E-0001  9.512450E-0001
  5.982337E-0001  2.571938E-0001
  1.783554E-0001 -2.011688E+0000
  7.075114E-0001  7.778451E-0001
  1.217458E+0000  2.592819E+0000
 -1.900633E+0000 -4.074103E-0001
 -7.019473E-0001 -5.426573E-0001
  3.760037E+0000 -1.445278E-0001
 -1.221305E+0000  1.725142E+0000
 -1.742103E+0000 -1.578061E+0000
  3.199774E+0000 -4.055190E+0000
  8.690047E-0001  1.999022E+0000
  1.515283E-0001  1.117931E+0000
 -2.465288E+0000 -8.697917E-0001
  1.963087E+0000 -4.248630E+0000
 -2.518860E-0001 -1.563782E-0001
  2.276093E+0000  2.019759E+0000
 -2.586940E+0000  1.593656E+0000
 -1.138485E+0000 -3.434472E+0000
  2.843347E+0000 -2.260192E+0000
  2.032500E+0000  3.797944E+0000
  5.564345E-0001  3.904178E+0000
 -6.968745E+0000 -1.449381E+0000
  3.503555E+0000 -6.076439E+0000
  4.502629E+0000  7.914247E-0001
 -2.298731E+0000  6.370306E+0000
 -4.536204E+0000 -3.349703E+0000
  1.624229E+0000 -1.011862E+0000
  3.658888E+0000  2.830926E+0000
 -4.189754E+0000  4.308075E+0000
 -1.879300E+0000 -3.356985E+0000
  1.364829E+0000 -3.256103E+0000
  3.410605E+0000  3.152248E+0000
 -2.168269E+0000  2.834582E+0000
 -2.043206E+0000 -2.809552E+0000
  2.818848E-0001 -1.598089E+0000
  3.881671E+0000  1.764491E+0000
 -4.637531E+0000  4.138112E+0000
 -2.586924E+0000 -2.788648E+0000
  6.189477E-0001 -2.288201E+0000
  4.201683E+0000  3.143833E+0000
  1.135317E+0000  1.826307E+0000
 -5.387513E+0000 -3.670977E+0000
  4.294237E+0000 -6.514990E+0000
  5.729577E+0000  1.803557E+0000
 -2.423877E+0000  5.450622E+0000
 -3.842872E+0000 -3.369868E+0000
  2.424199E+0000 -5.091878E+0000
  5.246765E+0000  3.430434E+0000
 -4.397287E+0000  6.165535E-0001
 -1.957386E+0000 -9.877548E-0001
  4.541830E+0000 -1.039727E+0000
  3.743453E-0001  1.683245E+0000
 -1.931863E-0001  2.480662E+0000
 -2.839840E+0000  4.851916E-0001
  1.138122E+0000 -3.954387E+0000
  1.376449E+0000  2.003189E+0000
  1.244426E+0000  1.287798E+0000
 -9.069255E-0001 -3.477638E+0000
  1.054547E+0000 -2.417010E+0000
  3.666629E+0000  1.719452E+0000
 -1.426187E+0000  2.909659E+0000
 -2.143971E+0000 -1.170643E+0000
  1.455198E+0000 -2.101092E+0000
  2.115668E+0000  1.396775E+0000
 -4.283228E+0000  3.442668E+0000
 -9.610961E-0001 -3.789090E+0000
  2.548003E+0000 -1.541202E+0000
  4.375985E+0000  1.833302E+0000
 -5.648604E+0000  9.012089E-0001
 -9.921363E-0001 -2.331732E+0000
  2.107322E+0000 -2.660411E+0000
  1.128847E+0000 -1.015211E-0001
 -1.001852E+0000  3.703989E+0000
  6.998304E-0002  9.446842E-0001
 -2.185205E+0000 -1.210086E+0000
  3.976062E+0000 -6.226447E-0001
 -1.762375E+0000  9.575021E-0001
 -2.382176E+0000  6.464716E-0001
  1.383634E+0000 -1.794884E+0000
  1.286584E+0000 -2.671550E-0001
 -7.879747E-0001  1.290362E+0000
  8.764863E-0001 -1.257548E+0000
  3.931658E-0002 -5.941747E-0001
 -6.035378E-0001  1.149453E+0000
 -2.501685E+0000 -1.141109E+0000
 -1.330860E+0000 -5.660581E-0001
  2.164388E+0000  1.212240E+0000
 -6.391430E-0001  1.601694E+0000
 -1.176667E+0000  1.363538E+0000
 -4.040321E-0001 -1.987419E+0000
 -1.241405E+0000  2.574736E+0000
  1.970858E+0000 -7.903072E-0001
 -2.234398E-0001  8.636642E-0001
 -8.638784E-0001  7.346202E-0001
 -3.522459E-0001 -8.022875E-0001
 -4.887575E-0001 -8.695055E-0001
  1.172093E+0000  2.273551E-0001
  5.276040E-0001  4.002227E+0000
  4.654632E-0001  1.321330E+0000
 -2.340728E+0000 -1.394495E+0000
  1.374753E+0000 -1.805476E+0000
  2.914655E+0000  2.298473E-0001
 -2.375959E+0000  3.664782E+0000
 -1.522921E+0000 -3.106876E+0000
  1.386349E+0000 -3.364018E+0000
  1.793739E+0000  2.678024E-0001
  6.142271E-0001  2.903273E+0000
 -4.218073E+0000 -6.176308E-0001
  1.141067E+0000 -2.503053E+0000
  3.661177E+0000  1.190338E+0000
 -1.327868E+0000  2.437196E+0000
 -2.397466E+0000 -5.000201E-0001
  9.587813E-0001 -2.914050E+0000
  4.349018E-0001 -4.151137E-0001
 -1.188070E+0000  1.858153E+0000
 -7.240085E-0001 -3.095480E-0001
 -1.115954E+0000  1.393970E+0000
  1.746177E+0000 -6.188845E-0003
  3.865061E-0001  2.064360E+0000
  1.534816E+0000  3.003504E-0001
 -2.665179E+0000  4.028517E-0001
  3.662278E+0000 -5.546033E-0001
 -3.515537E-0001  1.363347E+0000
 -1.576609E+0000  3.767037E-0003
  1.222286E+0000  2.310657E-0002
 -2.057114E-0001  8.093814E-0001
  1.608876E+0000  1.997291E+0000
 -1.033556E+0000 -2.179866E-0003
 -1.925346E+0000  8.527069E-0001
 -5.022329E-0001 -1.146420E+0000
 -4.943516E-0001  1.171688E-0001
  4.862354E-0001 -7.775018E-0003
 -1.927944E+0000 -2.585023E-0001
  2.139803E+0000 -2.747137E+0000
  2.582628E+0000  2.443557E+0000
 -1.583711E+0000  1.439176E+0000
 -1.298420E+0000 -1.719580E+0000
  2.950630E+0000 -6.706287E-0001
  2.437806E+0000  2.302235E+0000
 -2.999709E+0000 -2.714167E-0001
 -1.815169E+0000 -1.643333E+0000
  2.382314E-0001  7.543469E-0001
  1.341197E+0000  1.278672E+0000
 -3.457163E+0000  1.949118E-0001
  1.927961E-0001 -1.604446E+0000
  1.242808E+0000 -1.532649E+0000
  7.515564E-0001  1.343972E+0000
 -6.768502E-0001  2.096556E-0001
 -1.107476E+0000 -6.917172E-0001
  3.218688E+0000  1.099858E-0001
 -2.525187E+0000  4.564718E-0001
 -1.182178E+0000 -8.421238E-0001
  2.469628E+0000 -9.473149E-0001
  2.674992E+0000  1.740501E+0000
 -1.969553E+0000  1.803840E+0000
 -1.673509E+0000 -3.082924E+0000
  2.290422E+0000 -2.812466E+0000
 -2.872050E-0001  1.280499E+0000
  2.125084E-0002  2.501768E+0000
 -3.353831E+0000 -4.538881E-0001
  1.100485E+0000 -1.209287E+0000
  1.211313E+0000 -1.856577E-0001
 -2.459819E+0000  3.040935E+0000
 -5.698508E-0001 -9.395230E-0001
 -2.015841E+0000 -3.200061E+0000
  2.682060E+0000  2.443853E-0001
 -7.514387E-0001  1.218917E+0000
 -1.212690E+0000 -3.634963E+0000
 -2.164417E-0001 -5.812165E-0001
  3.139420E+0000  2.023243E-0001
 -2.617594E+0000  9.107686E-0001
  8.804788E-0002 -1.612258E+0000
  4.957474E-0001 -2.228100E+0000
  1.048012E+0000  2.286647E+0000
  2.636420E-0002  3.134696E+0000
 -1.931267E+0000 -2.391222E-0001
  1.242012E-0001 -1.425402E+0000
  9.568801E-0001  1.097693E+0000
  5.293071E-0001 -8.185641E-0001
  1.609897E-0001  1.968532E+0000
  5.822881E-0001  7.251278E-0001
  1.371240E+0000 -1.928112E-0002
 -6.601212E-0001 -6.254004E-0001
 -1.463682E-0003 -5.431760E-0001
  9.928297E-0001  2.403378E-0001
 -6.664614E-0001  3.696031E-0001
 -5.840540E-0001 -7.364849E-0001
  2.785735E+0000  1.339325E+0000
 -1.539864E+0000  2.301472E+0000
 -2.567626E+0000 -2.929302E+0000
  1.902283E+0000 -2.095017E+0000
  1.653031E+0000  1.842588E+0000
 -5.147153E-0001  3.049943E+0000
 -2.582211E+0000 -4.177510E-0001
 -5.118554E-0001 -4.628054E+0000
  2.588813E+0000 -2.953868E-0001
  1.194241E+0000  1.708527E+0000
 -8.887658E-0001  1.409619E+0000
 -2.086560E+0000 -1.834976E+0000
  9.732778E-0001 -3.732410E-0001
  2.350888E+0000  5.984818E-0001
 -2.133073E+0000  1.785933E+0000
 -9.691214E-0001 -2.006888E+0000
  2.375280E+0000  7.915148E-0001
  1.724271E+0000  1.794724E+0000
 -1.550017E+0000  1.068174E+0000
 -2.209840E+0000 -1.498172E+0000
  1.633959E+0000 -4.011410E+0000
  1.468056E+0000  9.053673E-0001
 -3.839828E-0001  2.547625E+0000
  4.013820E-0001 -1.333162E+0000
 -2.260589E-0001  8.310583E-0001
  7.695187E-0001 -2.351884E+0000
  9.197043E-0002  6.185960E-0001
 -1.167887E+0000 -1.350315E+0000
 -9.721112E-0001 -1.062223E+0000
  7.181026E-0001  1.854532E-0001
  1.430506E+0000  3.753689E+0000
 -1.505019E+0000 -5.752793E-0001
 -1.566384E+0000 -4.746584E+0000
  2.998935E+0000 -1.103816E+0000
  1.108140E+0000  2.632374E+0000
 -2.229877E+0000  9.067529E-0001
  2.150585E-0001 -3.528220E+0000
  1.216478E+0000  2.035976E-0001
  1.607251E+0000  2.390205E+0000
 -4.030951E+0000  1.495194E+0000
  8.412726E-0001 -3.392895E+0000
  1.009437E+0000  8.139730E-0001
  2.503643E+0000  3.502907E+0000
 -3.264734E+0000 -1.926104E-0003
 -3.615111E-0001 -1.896950E+0000
  4.560646E+0000 -1.290807E-0001
 -2.434108E+0000  1.101624E+0000
 -4.838275E-0001  3.967202E-0001
  5.117430E-0001 -2.402980E+0000
  9.212101E-0001  1.284678E+0000
  1.399348E-0001  1.438187E+0000
 -3.053127E+0000 -1.206549E+0000
  2.098316E-0001 -8.731725E-0001
  7.777979E-0001 -1.909382E+0000
  4.446477E-0001  1.779011E+0000
  2.519788E-0001  1.162808E+0000
 -1.558996E+0000  1.129012E+0000
 -7.099133E-0001  1.422222E+0000
  1.094903E+0000 -1.047850E+0000
 -1.867038E-0001 -1.262151E+0000
 -9.567116E-0002  1.689152E+0000
 -2.373160E-0001  1.457992E+0000
  6.705290E-0001 -1.759329E+0000
 -2.486155E+0000  4.367841E-0001
  2.925649E+0000  6.496365E-0001
 -3.089769E+0000  6.048533E-0001
  3.157214E+0000 -9.624197E-0001
  1.206201E+0000  2.664233E+0000
 -1.565154E+0000 -2.730220E+0000
 -4.043791E-0001  1.204230E+0000
  8.336251E-0001  3.433636E-0001
 -4.173761E-0001  1.187828E+0000
 -1.681055E+0000  9.871510E-0001
  9.962855E-0001 -1.114724E-0001
 -1.945645E-0001 -7.335203E-0001
 -1.115288E+0000 -5.602829E-0001
  8.782641E-0001  2.010925E-0001
 -9.976716E-0001 -3.173064E-0001
  1.222072E+0000 -2.180526E+0000
 -1.672424E+0000 -7.631456E-0001
 -1.949496E-0001 -3.998948E-0001
  2.037163E+0000 -3.433310E-0001
 -2.642780E-0001  5.151725E-0001
 -1.546283E+0000 -2.139479E+0000
 -3.957752E-0001  2.607161E+0000
  3.454580E+0000  1.192661E+0000
 -3.745522E-0001  3.523597E+0000
 -6.646026E-0001 -1.510583E+0000
  1.368644E+0000 -1.194720E+0000
  1.130510E+0000  8.167260E-0001
  7.639171E-0001  5.662691E-0001
 -2.811925E+0000  3.082815E-0001
  2.153973E+0000 -1.401222E+0000
 -9.284689E-0001  2.461331E+0000
  8.988998E-0001 -5.192420E-0001
 -1.227624E+0000 -1.284888E+0000
  2.560808E+0000 -2.197385E+0000
  3.559973E-0001  4.177847E+0000
 -1.986542E+0000  1.335680E+0000
 -8.757952E-0001 -5.526417E+0000
  3.649327E+0000 -1.022884E+0000
  2.100875E-0001  2.661942E+0000
 -3.819911E+0000 -9.181076E-0002
 -1.702371E-0001 -3.724832E+0000
  7.430022E-0001 -6.292862E-0001
  1.858551E+0000  1.354125E+0000
 -3.515042E+0000  2.036148E+0000
 -8.678590E-0001 -2.663324E+0000
  1.138201E+0000 -3.048494E-0001
  1.632551E-0001  1.936430E+0000
 -1.284420E+0000  1.184310E-0001
  4.147446E-0001 -1.576077E+0000
 -1.007113E+0000  2.321845E+0000
  3.039309E+0000 -8.875711E-0001
 -2.643978E+0000  1.693161E+0000
 -1.849158E-0001 -1.516103E+0000
  1.402370E+0000 -4.465815E-0002
  1.317221E+0000 -2.767299E-0001
 -1.231102E+0000 -7.566706E-0001
 -7.549339E-0001 -3.169767E+0000
  3.498919E+0000 -4.769788E-0001
  8.483255E-0002  4.042541E+0000
 -8.609298E-0001 -6.449688E-0001
 -2.330265E+0000 -4.456268E+0000
  3.809912E+0000  1.301570E+0000
  1.355111E+0000  3.827036E+0000
 -4.609300E+0000  1.601489E+0000
  5.783255E-0001 -1.947169E+0000
  1.279707E+0000  1.144213E+0000
 -2.872217E-0001  2.525086E+0000
 -3.329599E+0000 -7.618051E-0001
  7.404915E-0001 -5.315042E-0001
  2.640437E+0000  3.490704E-0001
 -2.176271E+0000  1.572999E+0000
 -1.287540E+0000 -1.794531E+0000
  6.831663E-0001 -1.771160E+0000
  1.133972E+0000  1.844625E+0000
  6.141155E-0001  1.080863E+0000
 -4.350869E+0000  3.798865E-0001
  1.516606E+0000 -3.266665E+0000
  1.030644E+0000  5.706443E-0001
 -3.524619E-0002  7.224620E-0001
 -2.269613E+0000 -1.001530E+0000
  2.583696E+0000 -1.248891E+0000
 -1.122531E-0001  2.054669E+0000
 -3.382574E+0000  1.283472E+0000
 -1.268452E+0000 -2.572377E+0000
  2.896034E+0000 -1.614668E+0000
 -1.653441E+0000  2.557582E+0000
  8.476956E-0001 -7.774743E-0001
  2.792210E+0000 -2.883434E+0000
  1.890420E+0000  1.398760E+0000
 -9.781392E-0001  2.615527E+0000
 -2.617548E+0000 -2.764416E+0000
  2.310515E-0001 -5.541408E+0000
  5.607472E+0000  1.412921E+0000
 -2.797601E+0000  4.423035E+0000
 -4.325122E+0000 -2.254889E+0000
  3.218939E+0000 -6.060426E+0000
  3.692214E+0000  2.783446E+0000
 -1.319033E-0001  7.133201E+0000
 -2.008558E+0000 -1.679855E+0000
 -1.616368E+0000 -1.689130E+0000
  4.280223E+0000  3.965872E-0002
 -9.386503E-0001  4.003597E+0000
 -1.550266E+0000 -6.707677E-0001
  1.096363E+0000 -2.286560E+0000
  2.132340E+0000  1.051817E+0000
 -1.079527E+0000  3.024352E+0000
 -3.331163E+0000 -3.019065E+0000
  3.959536E+0000 -1.823380E+0000
  1.510497E+0000  3.757469E+0000
 -2.797423E+0000  1.793136E+0000
 -9.929630E-0001 -2.495615E+0000
  1.616486E+0000 -1.715687E+0000
  1.476566E+0000  3.901675E+0000
 -4.659508E+0000  4.313277E+0000
 -2.008116E+0000 -4.534041E+0000
  1.295722E+0000 -1.900283E+0000
  4.661178E+0000  4.000344E+0000
 -3.065976E+0000  2.079202E-0001
 -2.848000E+0000 -5.756826E+0000
  4.460600E+0000 -3.154873E+0000
  4.026319E+0000  6.312098E+0000
 -5.390732E+0000  3.466625E+0000
 -2.821331E+0000 -4.249780E+0000
  2.643755E+0000 -3.179593E+0000
  3.980153E+0000  3.528513E+0000
 -3.351791E+0000  7.400897E-0001
 -3.089047E+0000 -3.387516E+0000
  4.328593E+0000 -3.974242E+0000
  1.278889E-0001  5.682683E+0000
 -1.336771E-0001  6.602053E+0000
 -7.157913E+0000 -3.829936E+0000
  6.354261E+0000 -3.300581E+0000
  2.732870E-0001  4.193500E+0000
 -1.960477E+0000  1.415344E+0000
 -1.787683E+0000 -2.041765E+0000
  3.144037E+0000 -9.188818E-0001
  1.224368E+0000  1.173617E+0000
 -1.132977E+0000  1.346999E+0000
 -1.377188E+0000 -9.184879E-0001
  2.544828E+0000 -1.021144E+0000
 -5.858594E-0001 -1.107047E-0001
 -7.192312E-0001  8.630968E-0001
  5.704272E-0002 -1.585106E+0000
  2.247258E-0001 -1.252244E+0000
  1.147089E+0000 -4.887111E-0001
 -2.488087E-0001  2.524034E+0000
 -5.535863E-0001 -1.888406E+0000
 -1.464358E+0000 -1.526210E+0000
  3.198497E+0000  1.103039E+0000
 -1.498166E+0000  3.017728E+0000
 -6.713240E-0001  4.539427E-0001
  6.987477E-0001 -3.394136E+0000
  1.319883E+0000 -9.035825E-0001
  1.045888E+0000  2.264264E+0000
 -2.356472E+0000 -6.256671E-0001
 -1.130962E+0000 -1.328049E+0000
  2.380819E+0000  3.360818E-0001
  7.813159E-0001  2.499248E+0000
 -5.325209E+0000 -1.189397E+0000
  3.002406E+0000 -3.368016E+0000
  3.364414E+0000  9.287220E-0001
 -3.357628E+0000  4.629541E+0000
 -1.048887E+0000 -3.639022E+0000
  1.167210E+0000 -4.733373E+0000
  4.743353E+0000  1.349976E+0000
 -4.412209E+0000  5.528989E+0000
 -1.341663E+0000 -2.667339E+0000
 -1.773643E+0000 -1.036501E-0001
  3.174214E+0000  1.041851E-0001
 -2.197376E+0000  3.495648E+0000
 -1.926623E+0000 -1.284910E+0000
  1.867689E+0000 -2.984167E+0000
  3.349793E+0000  2.299428E+0000
  1.118168E+0000  3.803349E+0000
 -4.924288E+0000 -1.015534E+0000
 -1.380525E+0000 -5.068439E+0000
  6.733593E+0000  1.292759E+0000
 -9.845500E-0001  4.134242E+0000
 -3.263578E+0000  3.129829E-0001
  4.356154E-0001 -3.925573E+0000
  9.316827E-0001  5.633699E-0001
  2.827582E+0000  8.709897E-0001
 -5.015555E+0000  2.195408E+0000
 -1.239188E+0000 -1.001854E+0000
  1.699083E+0000 -1.834955E+0000
  1.144587E+0000  2.234275E+0000
 -6.307138E-0001  1.853339E+0000
 -5.954602E-0001 -2.459517E+0000
 -5.645832E-0001 -2.449226E+0000
  2.546291E+0000  7.547739E-0001
  1.201873E+0000  4.495142E+0000
 -4.171016E+0000 -9.817516E-0001
  8.514739E-0001 -4.563025E+0000
  4.406819E+0000  1.512499E+0000
 -3.579947E+0000  3.390811E+0000
 -4.962599E+0000 -2.549172E-0001
  2.352463E+0000 -4.058944E+0000
  1.924191E+0000  1.923711E+0000
 -2.510163E-0001  3.493674E+0000
 -3.502732E+0000 -1.973682E-0001
  3.677332E-0001 -3.967914E+0000
  1.803014E+0000 -1.655747E+0000
  6.271690E-0002  4.929978E+0000
 -5.917646E-0001 -1.016758E+0000
 -1.388503E-0001 -1.886125E+0000
  1.988821E+0000  2.750896E+0000
 -9.185419E-0001  2.880450E+0000
 -2.234598E+0000 -5.255238E-0001
  6.817941E-0001 -1.789709E+0000
  1.677312E+0000  1.556487E+0000
 -6.057063E-0001  2.446358E+0000
 -3.947042E+0000 -1.594569E+0000
  4.071477E+0000 -3.370923E+0000
 -1.163379E+0000  3.853195E+0000
  9.573239E-0001 -6.867250E-0001
 -1.300832E+0000  2.145834E-0001
  2.307341E+0000 -5.824174E-0004
 -2.782804E-0001  1.547536E-0001
 -6.087373E-0001  1.273514E+0000
 -1.543328E+0000 -2.033778E+0000
  1.229132E+0000 -2.045596E+0000
  1.792779E+0000  2.448504E+0000
 -3.034015E+0000  3.865305E+0000
  7.332211E-0001 -3.721192E+0000
  1.312310E+0000 -7.038396E-0001
  5.399487E-0002  1.635498E+0000
 -2.123603E+0000 -7.763294E-0001
 -1.251251E+0000 -2.331919E+0000
  2.850070E+0000 -1.020672E+0000
  8.508075E-0003  1.433128E+0000
 -4.406838E+0000  7.296858E-0001
 -4.541941E-0001 -4.679880E+0000
  2.071920E+0000 -2.195427E+0000
  3.069038E+0000  2.923671E+0000
 -4.863089E+0000  3.687243E+0000
 -1.600494E+0000 -5.481988E+0000
  1.380955E+0000 -2.619447E+0000
  2.520119E+0000  2.583122E+0000
 -4.969697E+0000  3.326332E+0000
  5.432740E-0001 -4.368178E+0000
  1.578386E-0001 -3.110336E+0000
  2.680295E+0000  1.881963E+0000
 -4.274776E-0001  1.033911E+0000
 -1.821679E+0000 -3.730044E+0000
  1.338511E-0001 -1.067068E+0000
  2.331186E+0000  1.580704E-0001
 -2.694220E+0000  2.441963E+0000
 -1.025537E+0000 -1.725767E+0000
  2.016174E+0000 -3.839183E+0000
  1.911215E+0000  1.029391E+0000
  1.889920E+0000  4.359413E+0000
 -3.698918E+0000  2.129927E+0000
  4.880335E-0002 -7.243348E-0001
  3.278534E+0000 -2.263543E+0000
  1.716598E+0000  2.932473E+0000
 -3.371564E+0000  2.261707E+0000
 -1.808177E+0000 -1.564677E+0000
  2.124097E+0000 -3.993520E+0000
  2.622959E+0000  3.436233E+0000
 -1.169384E+0000  4.671124E+0000
 -3.650768E+0000 -2.879738E+0000
  1.027949E-0001 -4.991662E+0000
  4.401470E+0000  2.973610E+0000
 -1.150552E+0000  1.918051E+0000
 -3.640018E+0000 -2.473412E+0000
  5.423785E+0000 -3.935898E+0000
  1.135834E+0000  3.124882E+0000
 -1.515837E+0000  2.518802E+0000
 -7.752138E-0001 -4.319096E+0000
  1.681669E+0000 -2.159766E+0000
  9.149992E-0001  1.590151E+0000
 -5.508088E-0001  1.371557E-0001
 -1.502672E+0000 -1.065521E+0000
  2.427784E+0000  1.277660E-0001
  2.203278E-0001  2.724383E+0000
 -3.567215E+0000 -9.487188E-0001
  3.409847E-0002 -3.144857E+0000
  1.127551E+0000 -6.623429E-0001
  7.688971E-0001 -1.037801E-0001
 -3.502106E+0000 -9.992188E-0001
  2.698946E+0000 -2.912909E+0000
  2.173792E+0000  1.491226E+0000
  1.934744E+0000  3.006448E+0000
 -5.094191E+0000 -1.180773E+0000
  2.367307E+0000 -3.119424E+0000
  5.892556E-0001  2.938838E+0000
  9.205398E-0001  1.130991E+0000
 -1.919290E+0000  1.004135E+0000
  1.652393E+0000 -3.359825E+0000
  4.279006E-0001  1.983974E+0000
  5.668423E-0001  1.040235E+0000
 -1.283560E+0000 -3.528320E-0001
 -1.180040E+0000 -4.103748E-0001
  3.009089E+0000 -1.302647E+0000
  7.029790E-0001  4.302825E+0000
 -3.138052E+0000  1.303085E+0000
 -8.965135E-0001 -3.011364E+0000
  4.306739E+0000  6.627349E-0001
  2.180602E+0000  3.271635E+0000
 -4.242968E+0000  2.338376E+0000
 -6.892335E-0002 -4.683075E+0000
  1.336449E+0000 -2.108374E-0001
  2.477115E+0000  5.016646E+0000
 -1.622286E+0000  2.036766E+0000
 -4.262562E+0000 -3.235563E+0000
  5.033362E+0000 -2.966224E+0000
  2.500573E+0000  4.846899E+0000
 -3.344597E+0000  3.577854E+0000
 -3.284171E+0000 -6.228434E+0000
  3.430923E+0000 -3.551261E+0000
  5.381338E+0000  2.983985E+0000
 -5.523933E+0000  2.984711E+0000
 -1.808933E+0000 -5.357386E+0000
  1.891831E+0000 -3.126506E+0000
  6.218922E+0000  4.180367E+0000
 -5.804191E+0000  3.996122E+0000
 -2.988259E+0000 -6.427336E+0000
  4.758837E+0000 -1.293608E+0000
  2.839951E+0000  2.831384E+0000
 -2.114424E+0000  2.637875E+0000
 -1.946423E+0000 -6.650359E-0001
  2.369943E+0000 -9.028199E-0001
  2.857040E-0001  4.273208E+0000
 -8.497272E-0001  2.294552E+0000
 -1.631853E+0000  1.662416E+0000
  1.227836E+0000 -3.379157E+0000
 -1.396667E+0000  1.713349E+0000
  3.856629E-0001  1.217474E+0000
 -2.887619E-0001 -1.234044E-0001
  1.859882E+0000 -1.229426E+0000
  2.347457E-0001 -1.553392E-0001
 -1.817435E+0000  3.599161E+0000
  2.551572E+0000 -9.485179E-0001
 -6.841588E-0001 -8.646423E-0001
 -2.923540E-0001 -1.004404E+0000
  1.000961E+0000 -7.834150E-0001
 -1.847048E+0000  3.097443E+0000
  2.211403E+0000 -1.154049E+0000
 -3.566022E-0001  7.309694E-0001
 -1.065519E+0000  2.057455E-0001
 -5.379898E-0001  5.294559E-0001
  8.840015E-0001 -2.086811E-0001
 -4.960528E-0001 -7.546937E-0001
  3.674380E-0001  3.849653E-0001
  1.154020E-0001  1.325746E+0000
 -2.595790E-0001  1.317432E+0000
 -1.176005E+0000  1.164966E+0000
  1.888863E+0000 -1.539581E+0000
 -7.765281E-0001 -2.937669E-0001
  2.358382E+0000  1.952888E+0000
 -4.265589E+0000 -8.280574E-0001
  5.354001E-0001 -2.707721E+0000
  2.030943E+0000  8.717350E-0001
 -2.191137E+0000  1.056422E+0000
 -1.421586E+0000  3.044714E-0001
 -8.792888E-0001 -7.464611E-0001
  1.197648E+0000 -3.306597E-0001
  3.952317E+0000  1.777969E+0000
 -4.179820E+0000  4.513834E+0000
 -1.575556E+0000 -2.733617E+0000
  6.927321E-0001 -2.756227E+0000
  4.769050E+0000  1.542524E+0000
 -1.127913E+0000  2.752698E+0000
 -4.579763E+0000  1.889190E-0001
  8.277688E-0001 -2.067678E+0000
  2.367698E+0000  3.051789E-0001
  6.521301E-0002  4.061167E+0000
 -1.693448E+0000  6.824297E-0001
 -3.987842E+0000 -2.210802E+0000
  5.974026E+0000 -3.029880E+0000
 -9.333048E-0001  3.889328E+0000
 -4.709430E-0001  2.386722E-0001
 -1.634633E+0000 -1.750359E+0000
  1.798245E+0000 -1.848087E+0000
  2.103310E+0000  3.508895E+0000
  1.865302E-0001 -1.075858E+0000
 -3.675960E+0000  5.712167E-0002
  2.656495E+0000 -1.972157E+0000
 -4.253069E-0001  1.628878E+0000
  1.258175E+0000  4.652075E-0001
  7.396780E-0001 -1.334031E+0000
 -5.267234E-0001  8.637910E-0001
  1.199320E+0000  1.412616E-0001
 -2.650531E+0000  3.905984E-0001
  2.218053E+0000  1.568982E-0001
 -1.899154E+0000 -1.911661E+0000
 -2.550368E-0001  3.909574E-0001
  2.160594E+0000  8.053174E-0001
 -2.975871E+0000  4.554887E-0001
 -4.368029E-0001 -8.221009E-0001
  2.760462E+0000  3.393237E-0001
  5.381791E-0001  1.664527E+0000
 -1.016417E+0000 -1.205860E+0000
  1.292597E+0000 -1.664240E+0000
  1.552954E+0000  5.055225E-0001
 -1.745575E+0000  2.920941E+0000
 -2.123144E+0000 -1.153426E+0000
 -2.144395E-0001  6.165556E-0001
  1.379038E+0000 -8.458888E-0001
  8.187896E-0001  8.464242E-0001
 -8.098958E-0001  1.157793E+0000
 -1.435348E+0000 -3.298739E-0001
  1.753780E+0000  1.873080E-0001
 -1.029246E+0000 -8.826994E-0001
 -5.960415E-0001  1.298061E+0000
  2.044563E+0000 -2.255825E+0000
 -7.170582E-0001  7.409896E-0001
 -9.842646E-0001  1.570622E+0000
 -1.878405E-0001 -4.483928E-0001
 -3.216528E-0001  6.727285E-0001
  2.744422E+0000 -9.355965E-0001
 -1.792531E+0000  3.168322E+0000
  3.766021E-0001 -1.631892E+0000
 -1.266918E+0000 -1.979675E+0000
  3.183634E+0000 -3.236364E-0001
 -6.843863E-0001  2.659844E+0000
 -4.290423E-0001  1.152880E+0000
 -6.160411E-0002 -2.264707E-0001
 -1.161179E+0000 -5.658851E-0001
  5.028910E-0001  1.253235E+0000
 -1.077863E+0000 -1.030930E+0000
 -3.016819E-0001 -6.738603E-0002
 -7.645736E-0001  2.418216E-0001
  1.675099E+0000 -4.787703E-0001
 -6.092339E-0001  3.625226E+0000
 -4.303367E-0001 -2.727227E-0001
 -8.111777E-0002 -5.758180E-0002
 -3.599771E-0001 -6.744875E-0001
 -1.386322E+0000 -6.454353E-0002
 -1.191746E+0000  1.562792E-0001
 -1.963755E-0001 -2.139092E+0000
 -8.874662E-0001  1.498970E-0001
  1.948996E+0000  4.288509E-0001
 -1.858207E+0000  2.345437E+0000
 -3.662450E+0000 -3.049101E+0000
  3.340539E-0001 -3.462071E+0000
  4.240819E+0000  1.607863E-0001
 -2.182616E+0000  4.165822E+0000
 -4.537440E+0000 -2.114984E+0000
  2.788984E+0000 -4.192086E+0000
  2.541105E+0000  3.162550E+0000
 -9.193390E-0001  3.674786E+0000
 -2.546074E+0000 -2.473440E+0000
  1.807706E+0000 -2.779457E+0000
  3.144964E+0000  2.324668E+0000
 -2.273037E+0000  2.445725E+0000
 -2.479328E+0000 -3.634187E+0000
  3.695013E+0000 -3.478597E+0000
  4.093749E+0000  3.446975E+0000
 -3.927258E+0000  2.942521E+0000
 -2.550080E+0000 -4.025586E+0000
  4.369250E+0000 -2.917328E-0001
  6.117491E-0001  2.149504E+0000
 -4.432730E-0001  3.478268E-0001
 -2.394590E+0000 -1.380453E+0000
  4.141219E+0000 -1.226304E+0000
  1.080700E+0000  3.582810E-0001
 -1.548684E+0000  2.322476E+0000
 -3.241462E+0000 -2.989513E+0000
  3.796871E+0000 -3.662337E-0001
 -2.391859E+0000  2.799301E+0000
 -4.095574E-0001 -1.410323E+0000
 -1.308774E+0000 -2.366213E+0000
  3.134599E-0001 -6.040541E-0002
  1.370802E+0000  1.790106E-0001
 -2.568229E+0000  4.488806E-0001
 -8.971815E-0002 -5.007477E+0000
  4.418016E+0000 -3.733689E-0001
 -6.515436E-0001  5.048380E+0000
 -1.469522E+0000 -6.396744E-0001
 -2.274899E+0000 -3.310064E+0000
  4.625411E+0000 -1.973923E+0000
  3.095409E-0001  4.206869E+0000
 -1.753669E+0000  1.915696E+0000
 -3.320934E+0000 -2.247407E+0000
  2.606266E+0000 -5.098186E+0000
  2.836811E+0000  4.455190E+0000
 -4.564796E-0001  1.966612E+0000
 -4.579125E+0000  6.149221E-0001
  1.626436E+0000 -3.822764E+0000
  3.640814E-0001  9.858388E-0001
 -3.494394E-0002  2.298682E+0000
 -1.357236E+0000 -1.536962E+0000
 -6.251120E-0001 -2.337224E-0001
  2.301780E+0000 -7.917786E-0001
 -2.866917E+0000  2.623842E+0000
  2.186250E+0000 -3.552648E+0000
 -7.342675E-0001 -4.897463E-0001
  2.877462E+0000 -2.316308E+0000
  1.253165E+0000  4.271975E-0001
 -1.590414E+0000 -2.818666E+0000
 -5.169214E-0001  5.513977E-0001
  2.386671E+0000 -5.438970E-0001
  8.769701E-0001  2.659760E+0000
 -1.321186E+0000  8.834735E-0001
 -2.005711E+0000 -3.486442E+0000
  2.126320E+0000  9.443008E-0001
  3.892364E-0001  2.267887E+0000
 -1.212401E+0000  4.229005E-0001
 -8.389073E-0001  4.261672E-0001
  1.088430E+0000  6.858747E-0001
 -1.899336E+0000  8.256909E-0001
 -2.393548E+0000 -1.876056E+0000
  3.192818E-0001 -3.135901E-0001
  1.337041E+0000  1.636284E+0000
 -3.224026E+0000  1.981670E+0000
 -1.056893E+0000 -1.920606E+0000
  3.237151E+0000 -5.237225E-0001
 -1.396439E+0000  2.871279E+0000
 -6.089625E-0001 -3.904796E+0000
 -1.113587E+0000 -2.749620E+0000
  5.014766E+0000 -8.266920E-0001
 -1.911886E+0000  3.571966E+0000
  1.431654E+0000 -1.040210E-0001
  1.143416E-0001  4.151458E-0001
 -9.368699E-0001 -2.395796E-0001
  1.402649E+0000  1.118300E+0000
  6.563835E-0001  1.115049E+0000
  2.795464E+0000  1.127455E+0000
 -3.204218E+0000  1.670323E+0000
  7.983360E-0001 -1.743846E+0000
  1.767637E+0000 -1.291616E+0000
  1.795353E+0000  3.181526E+0000
 -1.655418E+0000  2.777951E-0001
 -1.610120E+0000 -2.927287E+0000
  2.370113E+0000  3.231596E-0001
 -3.361189E-0001  3.593026E+0000
 -1.439398E+0000  1.283146E-0001
  1.309916E+0000 -3.106073E+0000
  7.254073E-0001  1.190647E+0000
  5.767841E-0001  2.780750E+0000
 -2.953233E+0000 -5.640978E-0002
 -6.949575E-0002 -2.524983E+0000
  2.309232E+0000  1.797625E+0000
 -2.567770E+0000  1.836854E-0001
 -3.379292E-0001 -2.195564E+0000
 -9.185001E-0001 -2.152983E+0000
 -1.504323E-0001  2.559222E+0000
 -1.285398E+0000  6.789758E-0001
 -2.003292E+0000 -1.596063E+0000
 -8.253972E-0001 -2.570287E+0000
 -4.329903E-0001 -1.061253E+0000
  9.505106E-0001  2.090131E+0000
 -1.410447E+0000  2.631656E+0000
 -1.699394E+0000 -7.731167E-0001
  1.891936E+0000 -1.160047E+0000
  6.732298E-0001  1.019846E+0000
 -4.360074E-0001  8.682837E-0001
 -1.986898E+0000  2.204671E-0002
  1.380142E+0000  1.386074E-0001
  1.124621E+0000  3.756079E+0000
 -1.311874E+0000  2.061080E+0000
 -2.645550E+0000 -1.833831E+0000
  2.937054E+0000 -2.895975E+0000
  7.524130E-0001  3.026686E+0000
  1.299830E+0000  4.046685E-0001
 -2.797047E+0000  9.342575E-0002
  2.736874E+0000 -3.434569E+0000
 -6.695059E-0001  2.161691E+0000
  1.737149E+0000 -6.977328E-0001
 -3.017870E+0000 -1.784454E+0000
  2.242810E+0000 -2.012022E+0000
  2.247593E+0000  8.656854E-0001
 -6.690919E-0003  2.267758E+0000
 -2.725623E+0000 -6.274340E-0001
 -1.935314E+0000 -2.268086E+0000
  4.525234E+0000 -2.622211E+0000
 -6.088467E-0001  3.764107E+0000
 -1.081093E+0000  6.174797E-0001
 -2.708712E-0001 -7.132212E-0001
  1.650944E+0000  2.570799E+0000
 -2.158445E+0000  4.438408E-0003
 -2.511718E+0000 -1.223329E+0000
  2.041323E+0000 -1.668776E+0000
  1.323761E+0000 -2.390131E+0000
  1.192831E+0000  1.888198E+0000
 -1.907619E-0002  2.346374E+0000
 -5.350881E+0000  1.832263E+0000
  3.685754E+0000 -1.202276E+0000
 -6.701298E-0001  1.404612E+0000
 -3.742081E-0001  1.264240E+0000
  1.037323E+0000 -1.610498E+0000
 -7.827722E-0001 -2.227598E+0000
 -2.204131E+0000  1.372542E+0000
  2.323074E+0000 -4.557016E-0001
 -5.788241E-0001  3.257580E-0001
 -2.880717E-0001  3.609590E-0002
 -1.783516E+0000  1.274502E-0001
 -6.015154E-0001 -8.834160E-0001
  2.158286E+0000 -1.132120E+0000
  7.800647E-0001  5.938956E-0001
 -1.655881E+0000  6.366628E-0001
 -2.195173E+0000 -3.842445E+0000
  1.672290E+0000  3.814352E-0001
  1.342497E+0000  2.862120E+0000
  1.769046E+0000 -1.744197E+0000
 -9.835266E-0001  7.344171E-0001
  3.145081E+0000 -1.136689E+0000
 -7.047615E-0001  1.748746E+0000
 -1.097607E-0001 -7.801536E-0002
  2.331785E+0000 -2.034106E+0000
 -4.074549E-0001  3.041712E+0000
 -6.456068E-0001  6.728131E-0001
  4.046782E-0001 -2.956362E+0000
  1.391973E+0000 -2.892316E-0001
 -6.047415E-0001  2.712115E+0000
 -4.340745E-0001 -1.448848E-0001
 -7.495080E-0003 -2.236071E+0000
  2.550926E+0000  1.499886E-0001
 -3.128802E-0001  1.670695E+0000
 -3.061524E+0000 -1.298575E-0001
  2.741716E+0000 -1.967137E+0000
  2.381127E+0000  1.473869E+0000
 -1.644355E+0000  2.033761E+0000
 -3.085133E+0000 -3.391406E+0000
  2.385388E+0000 -4.616897E-0001
  1.616958E+0000  6.599644E+0000
 -4.348672E+0000  1.836188E+0000
 -1.500757E+0000 -4.235542E+0000
  2.558908E+0000 -6.204221E-0001
  1.199811E+0000  3.821051E+0000
 -2.266049E+0000 -4.798285E-0001
 -9.695625E-0001 -1.597150E+0000
  4.181427E+0000  5.061612E-0001
  6.143747E-0002  3.273786E+0000
 -3.563597E+0000 -6.160990E-0001
  4.406756E-0001 -1.675358E+0000
  1.818418E+0000 -3.518401E-0001
  3.091894E-0001  3.098324E+0000
  6.197100E-0001 -1.399288E+0000
 -1.260697E+0000  9.301017E-0002
  3.000923E+0000  1.588450E-0001
 -2.250217E-0001  2.177799E+0000
 -3.454545E-0001  2.903854E-0001
  6.651065E-0001 -7.558022E-0001
  4.974899E-0001  2.134376E+0000
  7.986785E-0001  1.992811E+0000
 -2.460304E+0000  1.568140E+0000
 -5.774816E-0001 -2.039646E+0000
  2.444022E+0000 -5.891230E-0001
 -1.482634E-0003  8.367518E-0001
 -1.699311E+0000 -2.922980E+0000
  2.211266E+0000 -1.249370E+0000
 -5.943192E-0002  3.490172E+0000
 -4.355562E-0001  2.527537E+0000
 -3.111358E+0000 -5.227090E-0001
  1.086751E+0000 -3.577304E+0000
  3.478581E+0000  3.126758E+0000
 -2.728311E-0001  2.033773E+0000
 -2.489850E+0000  2.332552E-0001
 -2.089493E+0000 -8.620517E-0001
  2.537283E+0000 -2.871844E+0000
  9.720814E-0001  2.633830E+0000
 -1.520701E+0000  1.886733E+0000
  2.638584E-0001 -3.013948E+0000
  2.130516E-0001  7.553028E-0001
  1.107768E+0000  1.939393E+0000
 -2.035277E+0000  2.499722E+0000
 -4.574226E+0000 -6.181729E-0001
  8.699107E-0001 -5.987793E-0001
  1.122092E+0000  1.747897E+0000
 -1.851114E+0000  3.422443E+0000
 -2.748437E+0000 -8.832235E-0001
 -5.920796E-0001 -4.849634E+0000
  1.312199E+0000  1.338900E+0000
  1.252021E-0001  3.199355E+0000
 -9.331267E-0001  5.213833E-0002
  1.634965E-0001 -2.818417E+0000
  3.061846E+0000  1.536237E+0000
  1.222515E+0000  4.394078E+0000
 -2.713308E+0000 -6.420101E-0001
 -2.392170E+0000 -3.506142E+0000
  5.560309E-0002 -1.895036E+0000
  4.752105E+0000  8.206861E-0001
 -3.696877E+0000  3.877716E+0000
 -3.866195E+0000 -3.560648E+0000
  2.071871E+0000 -4.402497E+0000
  4.635720E+0000  1.605714E+0000
 -2.357861E+0000  4.890917E+0000
 -3.089070E+0000 -2.409105E+0000
 -6.573994E-0001 -4.686311E+0000
  4.626787E+0000 -1.153738E+0000
  5.306750E-0001  4.108490E+0000
 -4.723432E+0000  1.064343E+0000
 -1.266143E+0000 -5.509256E+0000
  1.787013E+0000 -1.981371E+0000
  2.078755E+0000  3.107340E+0000
 -1.937358E+0000  3.337504E+0000
 -8.704869E-0001 -2.833686E+0000
  1.561350E+0000 -1.676927E+0000
  1.036047E+0000  1.579149E+0000
 -1.784495E+0000 -3.974887E-0001
 -1.349939E+0000 -5.686891E-0001
  3.972048E+0000 -1.124064E+0000
 -1.433086E+0000  1.032523E+0000
 -1.166808E+0000 -2.311722E-0001
  1.224405E+0000 -3.241659E+0000
 -1.641780E+0000  7.294122E-0001
  2.633431E+0000 -1.012984E-0001
 -9.343154E-0001  9.769980E-0001
  2.110063E+0000  2.633642E-0001
 -4.375245E+0000  7.669813E-0001
 -9.451839E-0002 -3.394595E+0000
  2.696414E+0000  1.080989E-0001
  1.146662E+0000  1.836882E+0000
 -2.576268E+0000  1.961881E+0000
 -3.978666E-0001 -2.076980E+0000
  1.101630E+0000 -1.562542E+0000
  2.520757E+0000  3.464572E+0000
 -2.004238E+0000  2.797801E+0000
 -2.741783E+0000 -2.323117E+0000
  3.266239E+0000 -1.864222E+0000
  1.055485E+0000  2.892655E+0000
 -3.592018E+0000 -1.945217E+0000
  8.716371E-0001 -8.045511E-0001
  3.547574E+0000  1.131860E+0000
 -2.062402E+0000  2.794897E+0000
 -2.329473E+0000 -1.145834E+0000
  1.186039E+0000 -2.882487E+0000
  3.713791E+0000  3.162411E+0000
 -2.591189E-0001  2.348229E+0000
 -3.765582E+0000  1.895527E-0001
  2.231934E+0000 -2.858108E+0000
  1.589752E+0000  6.107428E-0001
 -1.403961E+0000 -7.562610E-0001
  2.273787E+0000 -3.465517E+0000
 -3.013875E-0001  1.691609E+0000
 -1.608589E+0000  1.618663E+0000
  1.227837E+0000 -3.447415E+0000
 -1.232487E+0000  6.559633E-0001
  2.225359E+0000 -2.135532E+0000
 -1.458180E+0000  2.668912E+0000
 -7.483595E-0002  8.541024E-0001
 -6.522667E-0001 -1.788041E+0000
  6.995432E-0001  7.856094E-0001
  2.418799E+0000  1.839873E-0001
 -3.139043E+0000  2.341649E+0000
 -6.957953E-0001 -2.219723E+0000
 -3.894698E-0001  1.570573E-0001
  2.643428E+0000  1.419357E+0000
 -3.142647E+0000 -7.786753E-0001
  2.502802E+0000 -2.329321E+0000
  7.890961E-0001 -1.884006E+0000
  2.265065E+0000  2.001675E+0000
  5.832303E-0001  2.715856E+0000
 -1.732486E+0000 -1.452342E+0000
 -4.764561E-0001 -3.318587E+0000
  2.046069E+0000  1.830554E-0001
  1.313217E+0000  4.717140E+0000
 -7.133454E+0000  2.272704E+0000
  1.668892E+0000 -5.516685E+0000
  6.146647E+0000  1.084442E+0000
 -1.394492E+0000  3.811130E+0000
 -1.210489E+0000 -3.126931E+0000
 -2.744745E-0002 -2.488927E+0000
  3.877803E+0000  2.095946E-0002
 -2.072953E+0000  2.803289E+0000
 -3.003512E+0000 -1.777109E+0000
  1.875608E+0000 -3.911966E+0000
  8.061664E-0001  1.298703E+0000
  2.025015E+0000  7.396528E-0001
 -2.658576E+0000 -1.396776E-0001
  1.184852E+0000 -1.722904E+0000
  2.590368E+0000  6.117260E-0001
 -2.010880E+0000  3.167687E+0000
 -1.059961E+0000  9.636260E-0001
 -1.411744E+0000 -2.257234E+0000
  2.587786E+0000 -1.802606E+0000
  1.919755E+0000  2.405683E+0000
 -4.629696E+0000  2.918434E+0000
 -9.334726E-0001 -2.560399E+0000
  1.552224E+0000 -2.900221E+0000
 -5.438577E-0001  2.636256E+0000
  8.277120E-0001  1.297953E+0000
 -8.546283E-0001  5.567087E-0001
  3.968051E-0001  5.971098E-0001
  6.326402E-0001  1.160707E+0000
 -1.471091E+0000  1.115326E+0000
 -2.380646E+0000 -1.976688E+0000
  3.416524E+0000 -3.130971E+0000
 -1.327965E+0000  1.028053E+0000
  6.014696E-0001  5.313283E-0001
 -3.451497E+0000 -1.920996E-0001
  3.956385E+0000 -2.018451E+0000
  1.911953E+0000  2.168094E+0000
 -1.529831E+0000  1.132951E+0000
 -2.124172E+0000 -4.171594E-0001
  2.080011E+0000 -5.195210E-0001
  8.101952E-0001  3.312386E+0000
 -2.147565E+0000  1.516533E+0000
 -4.471094E+0000 -5.590752E-0001
  2.194922E+0000 -1.310962E+0000
 -3.637900E-0001 -4.338621E-0001
 -1.159264E+0000  3.878010E+0000
  3.197853E-0001  1.516234E-0001
 -1.365615E+0000 -2.377112E+0000
  3.509246E+0000 -6.751651E-0001
  5.554128E-0001  2.986923E+0000
 -3.718439E+0000  2.226771E+0000
  3.238354E-0001 -3.112251E+0000
  2.120911E+0000 -4.103922E-0001
  1.144711E+0000  6.484177E-0001
 -1.307701E-0001  2.146232E+0000
 -2.234665E+0000 -1.617424E+0000
 -1.181542E+0000 -2.662094E+0000
  3.175602E+0000  1.358398E+0000
 -1.009984E+0000  1.114625E+0000
 -4.824388E-0001 -2.520186E+0000
  1.268442E+0000  2.323731E+0000
  2.308723E-0001 -1.139748E+0000
 -5.698509E-0001 -1.884126E+0000
  1.096632E+0000 -5.624555E-0001
 -7.155379E-0001  1.990960E+0000
  2.018971E-0001  2.421438E-0001
 -2.504025E+0000 -1.365749E+0000
  1.652680E+0000 -1.386422E+0000
  1.640622E+0000  1.766649E+0000
 -2.372212E+0000  2.295780E+0000
  3.628403E-0001 -1.483561E+0000
  5.053498E-0001 -1.420188E+0000
  2.403395E+0000  3.644067E-0001
 -3.199729E-0001  1.551473E-0001
 -1.942149E-0001  2.128470E-0001
 -5.056631E-0002 -1.123437E+0000
  1.835865E+0000  1.230084E+0000
 -2.225539E+0000  2.402175E-0001
 -1.519595E+0000 -1.283761E+0000
  5.888995E-0001 -1.467490E+0000
 -2.407781E+0000  1.601162E+0000
  1.806724E+0000 -2.407692E+0000
  1.507779E+0000 -1.452964E-0001
  1.826904E+0000  1.114922E+0000
 -1.272270E+0000  8.897324E-0001
 -7.077300E-0001 -7.473499E-0001
  1.281630E+0000 -9.315030E-0001
 -4.451041E-0001  1.057327E+0000
  1.709277E+0000 -2.739864E+0000
 -8.646645E-0001  8.303468E-0001
  8.321677E-0001 -1.668790E+0000
 -1.517952E+0000  8.963076E-0002
  2.202346E+0000 -5.422195E-0001
  1.111221E+0000  4.525261E-0001
 -2.808121E-0002  1.006166E+0000
 -7.741590E-0001 -1.216605E+0000
 -1.519038E-0002 -5.634390E-0001
  7.074233E-0001 -3.867627E-0001
 -1.769749E+0000 -2.629927E+0000
 -5.398610E-0001 -3.424399E-0001
  1.341658E+0000  1.287590E+0000
 -4.183164E-0001 -2.314939E+0000
 -1.237349E-0001 -1.552344E+0000
  2.912484E+0000 -2.943724E+0000
 -1.763324E+0000  1.963936E+0000
 -5.336642E-0001  8.508904E-0001
 -1.848706E+0000 -2.548909E+0000
  1.999102E+0000 -3.634947E-0001
  2.083717E-0001  2.873855E+0000
 -3.472234E+0000  3.867784E-0002
 -7.975095E-0001 -4.764734E+0000
  3.542486E+0000  2.609499E-0001
 -7.201719E-0001  2.611190E+0000
 -3.372585E+0000 -3.509680E-0001
 -1.045403E-0001 -5.541507E-0001
  4.751316E-0001  2.034883E+0000
 -2.929597E+0000  4.163262E-0001
  3.309265E-0001 -1.904566E+0000
  5.375830E+0000  6.166501E-0001
 -3.293272E+0000  1.883920E+0000
 -1.570380E+0000 -1.536491E+0000
  2.134039E+0000 -5.062729E-0001
  1.576960E+0000  1.731844E+0000
 -1.312038E+0000  5.780256E-0001
 -1.340243E+0000 -2.116469E+0000
  1.789403E+0000 -1.245255E+0000
  1.043812E+0000  5.509986E-0001
 -2.827560E+0000  1.180251E+0000
 -7.574687E-0001 -1.497490E+0000
  3.769760E-0001 -1.269737E+0000
  3.292000E-0001 -2.647962E-0001
  1.847572E+0000  1.115312E+0000
 -3.967016E+0000 -3.725692E-0002
  2.774315E+0000 -3.043765E+0000
 -2.369871E-0001  1.783481E-0001
  2.496010E+0000  3.232125E-0001
 -3.032372E+0000  8.163464E-0001
 -8.236259E-0001 -2.183503E+0000
  8.541579E-0001 -3.066353E+0000
  1.501428E+0000  1.337669E+0000
  1.253976E+0000  2.662614E+0000
 -4.898664E+0000 -1.793049E+0000
  2.461291E+0000 -3.035520E+0000
  3.023094E+0000  1.410116E+0000
 -1.818372E+0000  1.326774E+0000
  6.633979E-0001  9.449144E-0002
 -5.465529E-0001 -1.208027E+0000
  9.289408E-0001  2.704691E-0001
  1.282882E-0001  8.264418E-0001
 -1.601242E+0000  5.107299E-0001
  9.843508E-0001 -1.526884E+0000
  4.936994E-0002  3.582532E-0001
  9.378142E-0001  1.486147E+0000
 -4.130556E-0002  1.413111E+0000
 -4.463095E-0001 -2.205174E+0000
 -8.201535E-0001 -2.495814E+0000
  2.492827E+0000  1.621329E+0000
 -3.169153E-0001  1.139131E+0000
 -1.746158E+0000 -5.117431E-0001
  1.907810E+0000 -3.161434E+0000
  2.122303E+0000 -1.431619E+0000
  5.014302E-0001  4.121039E+0000
 -4.210348E+0000  5.735461E-0001
 -2.917745E-0001 -3.995620E+0000
  4.921362E+0000 -2.442344E-0001
 -1.232779E+0000  4.450856E+0000
 -2.970851E+0000 -2.299073E+0000
  1.793836E+0000 -4.675492E+0000
  3.674185E+0000  1.671163E+0000
 -3.868565E+0000  4.478873E+0000
  1.020516E-0001 -3.445426E+0000
 -8.880835E-0001 -4.305499E+0000
  4.321363E+0000  1.281970E+0000
 -2.529789E-0001  7.732422E+0000
 -6.352159E+0000  6.153128E-0001
  1.182702E+0000 -7.576750E+0000
  3.613889E+0000  1.421043E+0000
  1.845759E+0000  5.107411E+0000
 -6.269951E+0000  5.249390E-0001
  4.058563E-0001 -4.373894E+0000
  3.290838E+0000  1.512013E+0000
  8.766054E-0002  5.719121E+0000
 -4.877720E+0000 -6.941818E-0001
  4.992850E-0001 -1.763915E+0000
  2.215979E+0000  4.733412E-0001
 -2.463930E+0000  5.379642E+0000
 -1.107713E+0000 -8.864453E-0001
 -7.841795E-0001 -4.112457E+0000
  3.132302E+0000  7.365794E-0001
  3.881271E-0001  2.449217E+0000
 -1.543480E+0000 -8.514289E-0001
  3.090858E-0001 -4.102741E-0001
 -8.379058E-0001  2.060799E+0000
 -2.375148E+0000  3.826595E-0001
  5.729033E-0001 -6.774364E-0001
 -6.585762E-0001  1.982838E+0000
 -6.800654E-0001  1.899628E-0001
 -1.001846E+0000 -2.734209E-0001
  2.731210E-0001  9.833874E-0001
 -9.259797E-0002  2.658085E+0000
 -1.201739E+0000 -8.220744E-0002
 -2.067316E+0000 -2.597147E+0000
  2.021032E+0000 -1.998906E+0000
  2.605609E+0000  3.814628E+0000
 -3.812668E+0000  6.876493E-0001
 -3.542215E+0000 -4.232685E+0000
  4.671295E+0000 -2.565314E+0000
  1.682919E+0000  6.912999E+0000
 -3.676805E+0000 -1.035757E+0000
 -1.950802E+0000 -4.976369E+0000
  6.319075E+0000 -3.037768E+0000
  2.427528E-0002  4.739001E+0000
 -2.545818E+0000  1.982669E+0000
 -1.246212E+0000 -3.823631E+0000
  2.228324E+0000 -3.444579E-0001
  2.153928E+0000  2.874635E+0000
 -1.029795E+0000  4.203906E+0000
 -1.890897E+0000 -1.677102E+0000
  2.578494E+0000 -2.323690E+0000
  2.476395E+0000  3.492660E+0000
 -1.867003E-0001  1.501188E+0000
 -4.162473E+0000 -9.813626E-0001
  3.946268E+0000 -4.838231E+0000
  2.427076E+0000  1.302025E+0000
 -5.341749E-0001  5.136771E+0000
 -1.960750E+0000 -2.054055E+0000
 -1.217614E+0000 -4.979012E+0000
  5.858502E+0000 -7.550712E-0002
  9.861748E-0001  6.394008E+0000
 -4.872209E+0000 -1.242374E+0000
 -5.536954E-0001 -4.285574E+0000
  4.676209E+0000 -4.224651E-0001
  7.351425E-0002  5.084317E+0000
 -2.193826E+0000  5.925728E-0001
 -2.040388E+0000 -2.381538E+0000
  8.171410E-0001 -1.601199E-0001
  2.433349E+0000  2.711049E+0000
 -3.264337E+0000  9.720977E-0001
 -5.349360E-0001 -3.806132E+0000
  3.756292E+0000 -1.979106E+0000
 -2.734401E+0000  4.547793E+0000
  9.043191E-0001 -2.538079E+0000
 -1.198284E-0001  5.063491E-0001
  1.240691E+0000  1.071041E+0000
  1.034401E-0001 -2.076116E+0000
  1.857933E+0000 -6.648770E-0002
  4.555847E-0001  2.005786E+0000
  3.464385E-0001  1.758284E+0000
 -1.895662E+0000 -6.973675E-0001
  4.250480E-0001 -2.293000E+0000
  2.319773E+0000 -8.378199E-0001
  1.062788E+0000  2.636064E+0000
 -2.358553E+0000 -1.207243E-0001
  1.642510E+0000 -4.932323E+0000
  3.263371E+0000  1.983414E-0002
 -3.226103E-0001  4.414153E+0000
 -3.376120E+0000 -4.592176E-0001
 -9.103804E-0001 -2.847528E+0000
  2.191389E+0000  2.398958E-0001
  1.464691E+0000  6.559345E-0001
 -2.816398E+0000  9.406222E-0001
  9.392974E-0001  5.435147E-0001
  2.643286E+0000 -1.899953E+0000
 -1.367482E+0000  7.556614E-0001
 -9.007129E-0001 -8.780243E-0001
  2.400406E+0000 -2.134736E+0000
 -1.665161E+0000  3.368929E+0000
  2.015885E-0001  4.450957E-0001
 -3.286016E+0000 -1.596925E+0000
  2.507602E+0000 -3.008223E+0000
  1.516838E+0000  1.486714E+0000
 -1.023372E+0000  9.319405E-0001
 -4.795245E-0001 -3.216349E+0000
  3.188774E-0001  1.736564E+0000
  1.954494E+0000  1.555103E+0000
 -4.636123E+0000 -2.183277E-0001
  2.278746E+0000 -2.211245E+0000
  8.608704E-0001  8.544583E-0001
 -8.397904E-0001  3.272322E+0000
  3.267266E-0001 -1.294155E+0000
 -2.300624E+0000 -2.366602E-0002
  2.079828E+0000 -1.263845E+0000
 -1.143972E+0000  5.618901E-0001
  2.532761E+0000  8.151932E-0001
 -3.596567E+0000  1.280250E-0001
  3.149524E+0000 -1.343977E+0000
 -6.965761E-0002  1.802708E+0000
 -1.952441E+0000  8.108195E-0001
 -5.842636E-0001 -8.398812E-0001
  1.200497E+0000 -8.613800E-0001
  1.282875E+0000  3.093632E+0000
 -1.569899E+0000  9.945367E-0001
 -9.829080E-0001 -1.589657E+0000
  2.477163E+0000 -2.578772E+0000
 -2.085345E+0000 -1.187767E+0000
 -1.080883E-0002 -1.641445E+0000
  1.250667E+0000  7.459537E-0001
  8.925314E-0001  5.331018E+0000
 -3.928664E+0000  9.600241E-0001
  1.658091E-0001 -6.781206E+0000
  4.526973E+0000 -1.916906E+0000
 -1.151185E+0000  3.724432E+0000
 -9.857611E-0001  6.852017E-0001
 -2.517145E+0000  7.290288E-0001
  8.314315E-0001 -2.581110E+0000
  2.451363E+0000  3.343919E+0000
 -6.481552E-0001 -4.070585E-0001
 -2.942215E+0000  3.717163E-0001
  2.070688E+0000 -3.395650E+0000
  2.624809E+0000  2.014050E+0000
 -9.116886E-0001  4.108672E+0000
 -5.556767E+0000 -2.017354E+0000
  2.538695E+0000 -3.655247E+0000
  2.126039E+0000  2.044378E+0000
 -6.166978E-0001  2.484703E+0000
 -1.849350E+0000 -2.207138E+0000
  1.549121E+0000 -4.416560E+0000
  1.865463E+0000  1.266650E+0000
  8.597507E-0001  1.628741E+0000
 -2.373355E+0000 -2.275877E+0000
 -9.666597E-0001  1.357083E-0002
  2.399270E+0000 -4.835222E-0001
 -2.018115E+0000  1.266866E+0000
  1.603525E+0000 -7.327356E-0001
 -1.295932E+0000  2.824311E-0001
 -4.001277E-0001 -3.548924E-0001
  1.029244E+0000 -3.267815E+0000
  3.140283E+0000  1.564980E+0000
  6.764778E-0001  1.910734E+0000
  6.526391E-0002 -1.793398E+0000
 -9.856040E-0001  8.921026E-0001
 -2.020649E-0001 -2.981847E-0001
  3.373777E+0000  1.891207E+0000
 -1.548194E+0000  5.178668E-0001
 -2.882839E+0000 -3.057387E+0000
  3.016530E+0000 -2.504460E+0000
  2.081177E+0000  3.683495E+0000
 -2.099076E+0000  1.458958E+0000
 -2.617348E+0000 -3.818150E+0000
  4.744674E+0000 -4.084100E+0000
  7.382976E-0001  3.665751E+0000
 -3.306024E+0000  3.047730E+0000
 -6.758507E-0001 -4.666450E+0000
  6.313085E-0001 -1.718633E+0000
  2.338864E+0000  2.007578E+0000
 -2.668906E+0000  1.908416E-0001
 -1.232777E+0000 -1.301977E+0000
  3.281264E+0000 -2.265212E+0000
  9.345505E-0002  2.759983E+0000
 -1.580685E+0000  5.224061E-0001
 -3.168253E+0000 -2.711795E+0000
  1.285144E+0000 -2.852242E+0000
  2.847909E+0000  3.083034E-0001
 -5.383131E-0001  6.487646E+0000
 -7.859634E-0001 -1.441592E+0000
 -1.166035E+0000 -5.680973E+0000
  4.033763E+0000 -1.273021E+0000
 -1.429765E+0000  5.716964E+0000
  4.976566E-0001 -2.097151E+0000
 -2.736761E+0000 -1.982888E+0000
  3.716334E+0000  1.056431E+0000
  2.502602E+0000  2.864894E+0000
 -3.826367E+0000  1.880982E+0000
 -1.346648E-0001 -3.787411E+0000
  8.115675E-0001 -7.770716E-0001
 -2.308689E-0001  6.541343E-0001
 -9.763898E-0001 -1.738795E-0001
  9.040997E-0001  7.390129E-0001
 -4.090603E-0001  7.596447E-0001
 -1.496442E+0000 -9.036280E-0001
  6.981209E-0001  2.985671E-0001
  1.161461E+0000  7.516433E-0001
  5.084779E-0001 -7.808533E-0001
 -1.834404E+0000  9.481544E-0001
 -1.659924E-0001  1.131082E+0000
  1.784620E+0000 -2.163012E-0001
 -2.295306E+0000  2.242706E+0000
  1.083838E+0000 -2.303524E-0001
 -8.615705E-0001  4.896615E-0001
  1.064825E+0000  7.362631E-0001
  9.222086E-0001 -1.217230E-0001
 -3.709204E-0001  7.340166E-0001
  5.219141E-0001 -1.833126E+0000
  9.535980E-0001  4.504129E-0001
  6.141366E-0002  4.685958E-0001
 -1.079762E-0001 -1.480825E+0000
 -7.979727E-0001  5.958739E-0001
  1.795716E-0001 -1.114204E+0000
 -3.944596E-0001  3.606945E-0001
 -1.335453E+0000  3.172077E-0001
 -3.784855E-0001 -5.337995E-0001
  4.059118E-0001 -3.801334E-0001
  1.314914E+0000  2.913292E+0000
 -2.300958E+0000  1.032276E+0000
 -3.583639E-0001 -1.461119E+0000
  2.057471E+0000  1.016455E+0000
  5.460152E-0001  3.546017E+0000
 -3.398886E-0001 -1.839474E+0000
 -1.950152E+0000 -2.073293E-0001
  3.496615E+0000 -1.553290E+0000
 -1.583380E-0001  2.486942E+0000
  5.837094E-0001  4.196204E-0001
 -3.714653E-0001 -9.179869E-0003
  2.740343E-0001 -6.449340E-0001
  1.455068E+0000 -3.314539E-0001
 -2.230438E+0000 -6.908898E-0002
  1.254562E+0000 -7.473143E-0001
  1.413535E+0000 -1.391679E+0000
  7.804162E-0001 -5.376767E-0002
  1.733931E+0000  2.971575E+0000
 -5.943858E-0001  3.099414E+0000
 -2.037732E+0000 -1.710048E+0000
  2.638895E+0000 -5.395732E+0000
  2.967819E+0000  3.890132E+0000
 -1.374390E+0000  1.538913E+0000
 -8.498514E-0001 -4.254228E+0000
 -9.243500E-0001 -2.333553E+0000
  2.804841E+0000 -3.264892E-0001
 -3.578511E-0001 -2.595585E-0001
 -7.466865E-0001 -1.077800E+0000
 -2.445188E-0001 -1.118396E+0000
 -1.885110E+0000  2.887702E+0000
 -8.071828E-0001 -2.035736E+0000
 -1.514355E+0000 -1.968378E-0001
  6.131796E-0001  2.472602E+0000
 -2.458380E+0000 -8.963430E-0001
  4.323391E-0001 -1.833248E+0000
  1.079834E+0000  1.013869E+0000
 -1.962849E+0000  1.640317E+0000
 -1.800016E+0000 -1.233284E+0000
  3.110639E-0001  6.506034E-0001
 -2.410512E-0001  1.834275E+0000
 -2.536907E+0000 -2.984963E-0001
  7.116971E-0001 -3.499481E+0000
 -1.287443E-0001 -3.083395E+0000
  7.043147E-0001  2.760228E+0000
 -1.934086E+0000  9.162610E-0001
 -1.036993E+0000 -1.377397E+0000
 -1.118024E+0000 -2.836623E-0001
 -1.562096E+0000  6.271884E-0001
  1.778609E+0000  1.863292E+0000
 -8.390357E-0001  1.023077E+0000
 -1.633240E+0000  6.785845E-0001
  7.720350E-0001 -4.365636E+0000
  1.979178E+0000  7.154135E-0001
  1.028075E+0000  2.892894E+0000
 -2.250643E-0001 -5.974790E-0001
 -2.757896E-0001 -1.882300E+0000
  3.323654E+0000 -9.330613E-0001
 -3.164729E-0001  3.196535E+0000
 -1.777237E-0001 -4.376248E-0001
  6.887682E-0001 -2.329778E+0000
  1.848445E+0000  2.156020E+0000
 -6.559590E-0001  1.074035E+0000
 -1.168006E+0000 -1.540323E+0000
  2.370259E+0000 -9.113991E-0001
 -9.072140E-0001 -9.525969E-0001
  2.335631E+0000  1.669086E+0000
 -1.410715E+0000  1.000909E+0000
 -6.997032E-0001 -2.621611E+0000
  9.600373E-0001 -2.920227E-0001
 -5.167241E-0001  8.904836E-0001
  2.118055E-0002  7.326800E-0001
  4.126893E-0001 -1.330492E+0000
  1.853780E-0001 -2.620039E+0000
  2.187618E+0000  5.772481E-0001
  2.586826E-0001  1.485358E+0000
 -2.066601E+0000  1.797744E+0000
  1.060547E+0000 -2.077318E+0000
 -7.117977E-0002 -2.371007E+0000
  5.124404E-0001 -4.711151E-0001
  1.776726E+0000  4.131964E-0001
 -1.464195E+0000  6.598827E-0001
  1.707734E+0000  6.218511E-0001
  9.142190E-0001 -1.021475E+0000
  3.443231E-0001 -6.584213E-0001
  6.008181E-0002  1.347187E+0000
  1.270129E+0000 -8.649081E-0001
 -6.495233E-0001 -1.979218E+0000
  3.423704E-0001  9.927207E-0001
 -7.298609E-0001  1.761611E+0000
  1.289113E+0000 -5.723866E-0002
 -1.322139E+0000 -4.798784E-0001
 -9.953708E-0001 -7.255985E-0002
 -7.686431E-0001 -1.384722E-0002
 -1.920242E+0000  4.310609E+0000
 -8.468460E-0001 -1.945205E+0000
  1.988276E+0000 -2.049508E+0000
  1.813828E+0000  1.463239E+0000
 -1.989544E+0000 -1.909420E+0000
 -5.226626E-0001 -5.100757E-0001
  2.509049E+0000 -5.116485E-0001
 -1.795569E+0000  1.300535E+0000
  6.593628E-0001 -2.452223E+0000
 -8.872221E-0001  8.778706E-0001
  1.303666E+0000  3.222661E+0000
 -7.939652E-0001 -5.598452E-0002
  1.597534E-0001 -3.695752E-0001
 -2.523084E-0001  7.278056E-0002
 -1.027700E+0000  2.102592E+0000
  1.900872E-0001 -4.880322E-0001
  5.807677E-0001 -1.573988E+0000
 -2.841285E-0001  7.485360E-0001
 -8.190145E-0001  7.970552E-0002
  2.721181E-0002 -2.200873E+0000
 -3.724250E-0001 -2.084599E+0000
  2.114941E+0000  5.976788E-0001
 -1.284621E+0000  9.525783E-0001
 -1.734484E-0001 -1.706610E+0000
 -1.553475E+0000 -3.065764E+0000
  1.943971E+0000  2.172351E+0000
  1.387213E+0000  2.139454E+0000
 -5.500998E+0000  8.229661E-0001
  4.165630E+0000 -4.867335E+0000
  7.184134E-0001  4.002957E+0000
 -2.721092E+0000  2.979534E+0000
 -2.128101E+0000 -3.267071E+0000
  3.204699E+0000 -1.780733E+0000
  5.167069E+0000  1.704958E+0000
 -4.447909E+0000  2.332106E+0000
 -4.892399E-0002 -4.594244E+0000
  4.379397E+0000 -2.712420E+0000
  1.872318E+0000  6.029723E+0000
 -1.250343E+0000 -2.424533E-0001
 -4.178237E+0000 -2.046228E+0000
  6.330533E+0000 -3.252333E+0000
  1.001817E+0000  6.472335E+0000
 -4.977182E+0000 -3.890910E-0001
 -1.017098E+0000 -5.914949E+0000
  6.396622E+0000  5.936931E-0001
  7.213057E-0001  5.581965E+0000
 -5.284471E+0000  8.635471E-0001
 -7.726785E-0003 -4.739923E+0000
  2.852380E+0000 -1.162663E+0000
  2.077662E+0000  4.765796E+0000
 -5.407242E+0000  1.886496E+0000
  4.051135E-0001 -4.601868E+0000
  2.866651E+0000 -6.121844E-0002
  8.476537E-0001  2.656424E+0000
 -1.353870E+0000  1.294453E+0000
 -3.413554E-0001 -2.107636E+0000
  1.438714E+0000 -2.127311E-0001
 -1.664202E+0000  1.129387E+0000
 -1.694727E+0000 -5.379758E-0001
 -2.140631E-0001  4.093508E-0002
  7.256337E-0001  9.317915E-0001
 -2.636930E+0000  2.041931E-0001
  7.864349E-0001 -3.316662E+0000
  2.299063E+0000  3.171745E+0000
 -2.390700E+0000  1.725322E+0000
 -2.629992E+0000 -1.771181E+0000
  3.794569E+0000 -8.375531E-0003
 -8.060785E-0003  2.547785E+0000
 -2.582534E+0000 -3.976927E-0001
 -9.662298E-0001 -2.129635E+0000
  1.997247E+0000 -3.004390E+0000
 -1.996531E-0001  2.564678E-0001
  1.249004E-0001 -2.682523E-0001
 -2.811575E+0000  7.928815E-0001
  1.967779E+0000 -1.085378E+0000
 -1.111346E+0000  2.588896E-0001
  1.061132E+0000 -1.954582E+0000
 -1.921420E+0000  1.599111E+0000
  3.185324E+0000 -1.345411E+0000
 -1.537644E+0000  1.080615E+0000
  6.043893E-0001 -1.423185E+0000
  9.106311E-0001  6.073503E-0001
 -1.235312E+0000  6.652184E-0001
 -5.269430E-0001  4.238927E-0001
  2.679904E+0000  2.669273E-0001
 -1.916748E+0000  7.932072E-0001
 -4.649528E-0001  6.406208E-0001
  1.100625E-0001 -2.425726E+0000
  8.231893E-0001  1.508723E+0000
 -6.428854E-0001  8.097565E-0001
  3.661860E-0001 -3.944641E-0001
 -4.557699E-0001 -1.165996E+0000
 -2.275648E+0000 -7.000175E-0001
  5.647154E+0000 -1.893065E+0000
 -8.942301E-0001  3.637257E+0000
 -3.036671E-0001 -2.831160E-0001
 -6.061699E-0001 -2.548659E+0000
 -1.936681E+0000 -5.369501E-0001
  1.827955E+0000 -7.174063E-0001
 -3.446860E-0001 -5.300506E-0001
  1.206370E+0000  4.482178E-0001
 -2.236114E-0001  3.994169E-0001
 -2.274446E+0000 -4.623890E-0001
 -2.454722E-0002 -9.762308E-0001
  4.447590E+0000  8.730589E-0001
 -2.588499E+0000  3.446285E+0000
 -3.016351E+0000 -2.462282E+0000
  2.080826E+0000 -2.819603E+0000
  2.057097E+0000 -7.760781E-0001
  1.601352E+0000  4.628117E+0000
 -1.713680E+0000 -3.003036E-0001
 -9.031383E-0001 -5.102799E+0000
  2.366160E+0000  8.569396E-0001
  1.867230E+0000  4.111301E+0000
 -5.324016E+0000  1.314010E+0000
  4.929850E-0001 -4.066360E+0000
  5.347602E+0000 -3.641169E-0001
 -3.987808E-0001  4.035253E+0000
 -4.511745E+0000  1.207441E+0000
 -1.030149E+0000 -5.964951E+0000
  3.456120E+0000 -1.006483E+0000
  1.577255E+0000  4.662981E+0000
 -3.757838E+0000  1.190774E-0001
 -6.178188E-0001 -3.249436E+0000
  5.313299E-0001 -1.051399E+0000
  2.169971E+0000  8.357613E-0001
 -2.776232E+0000  5.408757E-0001
  1.521897E-0002 -4.474326E+0000
  3.492538E-0001 -5.492640E-0001
  5.971664E-0001  2.143484E+0000
 -2.055021E+0000  1.475640E+0000
 -6.288364E-0001 -1.499810E+0000
  9.979145E-0001 -1.242284E+0000
  1.524506E+0000  5.566763E-0001
 -2.189371E+0000  1.263593E+0000
 -5.043284E-0002 -2.706318E+0000
 -1.161197E+0000  1.810188E+0000
  1.342072E+0000  3.491669E+0000
 -5.432450E-0001  9.345396E-0001
 -9.069505E-0001 -2.569424E-0001
  4.357543E+0000 -2.660289E+0000
 -7.880361E-0002  9.911756E-0001
  1.099464E-0001  1.822062E+0000
 -2.190932E+0000 -1.717598E+0000
 -4.665800E-0001 -2.472672E+0000
  4.829398E+0000  1.627150E+0000
 -3.273106E+0000  2.509974E+0000
 -1.088928E+0000 -3.196866E+0000
  1.576180E+0000 -4.895150E-0001
  3.796519E+0000  2.506487E+0000
 -2.468736E+0000  4.152544E+0000
 -3.607250E+0000 -1.400993E+0000
  5.516073E-0001 -1.519913E+0000
  3.086543E+0000  1.147146E+0000
  5.297734E-0001  4.473770E+0000
 -5.399495E+0000 -3.336942E-0001
  9.850119E-0001 -5.402409E+0000
  5.118243E+0000 -9.187066E-0001
 -7.129060E-0001  4.977372E+0000
 -2.653865E+0000  1.763273E-0001
 -2.994493E+0000 -1.850897E+0000
  2.216422E+0000 -2.201298E+0000
  2.590046E+0000  3.337829E+0000
 -4.207418E+0000  3.705384E+0000
 -1.390076E+0000 -4.627478E+0000
  2.161823E+0000 -2.219697E+0000
  3.380795E+0000  6.456760E+0000
 -2.797864E+0000  1.143380E+0000
 -3.566510E+0000 -3.991740E+0000
  2.859784E+0000 -3.273146E+0000
  4.108593E+0000  1.115574E+0000
 -4.156314E+0000  3.543422E+0000
 -4.490537E-0001 -2.944138E+0000
 -3.269360E-0002 -2.276825E+0000
  1.667109E+0000  3.391027E+0000
 -1.840954E-0001  9.760835E-0001
 -2.012766E+0000 -2.953841E+0000
  2.183054E+0000 -3.628440E+0000
  2.047897E+0000  2.771832E+0000
 -2.343665E+0000  2.091301E+0000
 -1.389856E+0000 -4.906000E+0000
  1.426683E+0000  5.265609E-0002
  5.875809E+0000  3.447479E+0000
 -7.545637E+0000  3.901782E+0000
 -2.328222E-0001 -6.159802E+0000
  3.324045E+0000 -1.877007E+0000
  1.452274E+0000  5.848211E+0000
 -4.911876E+0000  1.726764E+0000
 -8.763900E-0001 -6.024680E+0000
  5.150309E+0000  3.465374E-0001
  1.203256E+0000  3.644523E+0000
 -3.298634E+0000  9.200819E-0001
 -1.056014E+0000 -5.282266E+0000
  3.411740E+0000  1.945244E+0000
 -3.050398E+0000  4.259427E+0000
 -3.405012E+0000 -1.748031E+0000
  2.748209E+0000 -2.256850E+0000
  3.326907E-0001  1.256010E-0001
 -3.893984E-0001  2.015490E+0000
 -1.852761E+0000  8.321267E-0002
  1.395956E+0000 -1.683061E+0000
  2.231207E+0000 -4.804163E-0002
  3.126204E-0002  1.559147E+0000
 -2.332644E+0000  3.543411E-0001
  1.161266E+0000 -3.869289E+0000
  2.549648E+0000 -3.764372E-0002
  9.542347E-0001  1.668728E+0000
 -2.178508E+0000 -2.647892E-0001
 -8.724285E-0001 -1.594674E+0000
  2.179548E+0000 -1.971176E+0000
  1.814649E+0000  3.374431E+0000
 -3.483101E+0000  1.880868E+0000
 -1.467911E+0000 -3.000463E+0000
  2.206870E+0000 -5.324696E+0000
  1.921860E+0000 -2.378352E-0001
  1.818232E-0001  3.496940E+0000
 -3.376424E+0000  8.621910E-0001
 -2.124765E-0001 -1.762284E+0000
  2.780286E+0000  1.280172E+0000
 -2.182326E-0001  2.687855E+0000
 -1.351784E+0000 -2.942934E-0001
 -6.356379E-0001 -6.329287E-0001
  2.583681E+0000  7.536775E-0001
 -2.505927E+0000  8.646201E-0001
 -2.935141E-0002 -2.800902E+0000
  1.141483E+0000  1.151882E-0001
  2.473363E-0001  2.080664E+0000
 -1.139160E+0000  7.268893E-0001
  1.336499E+0000 -3.548438E+0000
  5.920929E-0001  1.286689E+0000
  1.541503E+0000  1.686483E+0000
 -1.607683E+0000 -3.199000E+0000
  1.657232E+0000 -2.461510E+0000
  1.492688E+0000  1.212242E+0000
 -2.278438E+0000  9.899134E-0001
 -9.656838E-0001 -3.214268E+0000
  2.230631E+0000 -1.256000E+0000
 -1.110611E-0001  1.075144E+0000
 -1.346976E+0000 -7.326224E-0001
  2.634256E+0000 -2.018512E+0000
  3.141185E+0000 -4.162711E-0001
 -1.288593E+0000  3.007030E+0000
 -2.138075E+0000  1.540027E-0001
  9.797416E-0001 -2.111916E+0000
  1.900334E+0000 -6.569997E-0001
 -1.147497E+0000  3.381971E+0000
  1.182392E+0000 -1.136101E-0001
 -3.500704E+0000  1.611832E+0000
  1.131014E+0000  8.733487E-0002
 -2.232430E+0000  1.912846E+0000
 -1.005305E+0000 -1.480669E-0001
  2.143413E+0000 -5.093195E-0002
 -9.219993E-0001  4.930798E-0002
 -5.641227E-0001 -1.337059E+0000
  2.088018E+0000 -8.174967E-0001
 -1.268319E+0000  3.740748E-0001
 -8.251578E-0001 -4.704850E-0001
 -1.562563E+0000 -5.364903E-0001
  9.187199E-0001 -2.419557E+0000
  5.780313E-0001  2.233073E+0000
 -2.217813E+0000  2.345667E+0000
 -5.211298E-0001 -1.562037E+0000
  3.398993E-0001 -1.368683E+0000
  3.929599E+0000  1.991847E+0000
 -2.804093E+0000  1.996660E+0000
 -1.100509E+0000  6.374057E-0001
  2.081284E+0000 -3.275391E+0000
  1.587361E+0000  1.923797E+0000
 -1.720147E+0000 -4.354078E-0001
 -1.298831E+0000 -4.105851E-0001
 -4.353087E-0001 -8.857347E-0001
  8.931893E-0001  2.008544E+0000
  3.790693E+0000  3.209019E-0001
 -2.682498E+0000  2.501571E+0000
 -1.255266E+0000 -7.780631E-0001
  2.083761E+0000 -3.062915E+0000
  1.239494E-0002  3.880428E+0000
 -6.533467E-0001  1.744650E+0000
 -3.945900E+0000  3.225335E-0002
  1.692310E+0000 -2.895618E+0000
  1.590375E+0000  5.608325E-0001
 -3.349706E-0001  1.537650E+0000
  1.352416E+0000 -1.630031E+0000
 -3.930636E+0000  7.344178E-0001
  2.209199E+0000 -2.747210E+0000
 -7.985533E-0002 -1.871439E-0001
  1.889309E+0000  2.055561E+0000
 -1.175112E+0000  1.284339E+0000
 -3.603286E+0000 -2.818751E+0000
  2.145959E+0000 -2.290940E+0000
  1.327647E+0000  3.907315E+0000
 -8.749686E-0001  1.859652E+0000
 -1.775663E+0000 -1.692408E+0000
  1.631067E+0000  1.230205E+0000
 -1.569290E-0002  1.532425E-0001
 -1.374535E+0000 -4.772528E-0002
 -1.754515E+0000 -2.128548E+0000
  2.258222E+0000 -1.423226E+0000
  2.268593E+0000  2.587530E+0000
 -3.394409E+0000 -2.889733E-0001
 -1.857569E+0000 -3.062591E+0000
  1.459468E+0000  1.808503E+0000
 -1.136322E+0000  3.125402E+0000
 -1.790679E+0000 -5.799823E-0001
 -2.845457E-0001 -2.413467E+0000
  2.391353E+0000  1.283075E+0000
  1.227575E+0000 -3.152876E-0001
 -1.496297E+0000  2.572155E+0000
  1.568666E+0000 -5.886176E+0000
 -1.193265E+0000  5.735855E-0001
  1.815153E+0000  7.669151E-0001
 -2.492991E+0000  7.041987E-0001
  8.873870E-0001 -1.577457E+0000
  2.841957E-0001 -4.406681E-0002
  8.897711E-0001  2.418833E+0000
 -2.427066E+0000  2.084124E+0000
 -5.899754E-0001 -1.515029E+0000
 -1.015436E+0000 -3.787434E-0001
 -4.446030E-0001  6.410818E-0001
  9.377806E-0001  1.278745E+0000
 -1.735307E+0000 -3.744973E+0000
  2.654773E-0002 -2.015178E+0000
  1.902122E+0000  1.345236E+0000
 -6.212289E-0001  2.244617E+0000
 -1.682115E+0000  7.009189E-0001
  1.386806E-0001 -2.410386E+0000
  3.987397E-0001 -8.191016E-0001
 -8.394965E-0001  2.797100E+0000
  1.228691E+0000 -2.851933E+0000
 -1.601960E+0000  1.119146E+0000
  4.334443E+0000 -4.707462E-0001
 -2.589682E+0000  2.514585E+0000
  1.101469E+0000 -8.825362E-0001
 -6.692877E-0001 -9.291717E-0001
 -8.397643E-0002  1.765813E+0000
 -1.251357E-0002  1.236279E+0000
 -2.605335E+0000 -4.469434E-0001
  6.358702E-0001 -1.435471E+0000
  6.379942E-0001 -6.850297E-0001
 -1.629221E+0000  4.692972E-0001
  1.089703E+0000 -8.539186E-0001
  1.795284E+0000  1.499855E+0000
 -6.132029E-0001 -1.617981E+0000
  1.512656E+0000  9.565337E-0001
  7.305020E-0002 -1.475535E+0000
 -1.559774E+0000  4.444736E-0001
  1.535536E+0000 -4.291321E-0001
 -2.461785E+0000  1.081708E+0000
 -4.407300E-0001  8.993258E-0001
 -1.969666E+0000  1.170894E-0001
  1.777325E+0000  7.450518E-0001
  2.417294E+0000  1.127002E+0000
 -1.723273E+0000  4.477439E-0002
 -2.268269E+0000 -1.217130E+0000
  3.661596E-0001 -1.002853E+0000
 -7.903952E-0002  1.849400E+0000
  7.154526E-0001  1.971873E+0000
 -2.530539E+0000  7.740022E-0001
  1.561248E-0001 -1.592963E+0000
  2.427793E+0000 -8.241733E-0001
 -1.173340E+0000  1.348589E+0000
  2.069149E+0000  2.564989E+0000
 -3.107752E+0000 -1.805441E-0002
 -8.765322E-0001 -3.307298E+0000
  2.948755E+0000 -1.174708E+0000
  1.737296E+0000  3.504683E+0000
 -2.745716E+0000  3.549378E-0001
 -1.421202E+0000 -3.487454E+0000
  4.274376E+0000  5.875825E-0001
 -4.614400E-0001  6.888965E-0001
 -1.990651E+0000  7.085800E-0001
  2.015856E+0000 -1.076831E+0000
  1.335365E+0000  2.073403E+0000
 -2.636988E+0000  1.728314E-0001
  9.792233E-0001 -2.111095E+0000
 -1.659549E+0000  3.076520E-0001
  1.824234E+0000  3.468701E-0001
 -1.626863E+0000  1.238352E+0000
 -1.400860E+0000 -2.073860E-0002
  2.111494E+0000 -7.893454E-0001
 -2.047027E-0001  1.847298E+0000
 -5.728086E-0001  4.004737E-0001
 -9.327003E-0001 -1.393222E-0001
  2.225721E+0000 -1.774106E+0000
  5.525600E-0001 -6.056841E-0001
 -8.304580E-0001  1.245134E+0000
  1.576152E+0000 -2.913895E+0000
 -4.478316E-0001  1.500727E+0000
  2.415453E+0000  1.100321E+0000
 -3.175010E+0000 -2.232364E-0001
  1.269478E+0000 -8.494064E-0001
  4.265382E-0001  4.099981E-0001
 -1.946187E+0000  7.937591E-0001
  3.005229E-0001 -3.818295E+0000
 -6.461655E-0001  1.692728E+0000
  3.392933E+0000 -5.908488E-0001
 -2.860317E+0000  1.404671E+0000
 -3.079604E-0001 -1.215492E+0000
  4.155742E-0001  2.268711E-0001
  3.002473E-0001  1.568189E+0000
 -1.665974E+0000 -1.945847E+0000
  2.634400E+0000 -5.907604E-0001
 -1.798793E+0000  4.008090E+0000
  1.873502E+0000 -1.948071E+0000
 -2.458488E+0000 -1.292596E+0000
  2.648011E+0000  1.513342E+0000
  9.771732E-0001 -8.564614E-0001
 -3.595559E+0000  2.076652E+0000
  1.416276E+0000 -2.429490E+0000
  1.257272E+0000  1.207945E+0000
 -8.024277E-0001  2.919190E+0000
 -2.907927E+0000 -2.381943E+0000
  3.430626E+0000 -1.658567E+0000
  1.006694E+0000  1.861686E+0000
 -1.381578E+0000  5.204396E-0001
 -1.725527E+0000 -2.423922E+0000
  1.321544E+0000 -1.920856E+0000
  3.176952E+0000  7.852050E-0001
 -1.712764E+0000  9.733632E-0002
 -1.996325E-0001 -1.443200E+0000
  1.175338E+0000 -5.083039E-0001
 -7.456748E-0001  9.298463E-0001
  8.192340E-0001  1.898793E+0000
 -3.347264E-0001  2.888228E-0001
 -4.323274E+0000 -1.312204E+0000
  3.199451E+0000 -2.343134E+0000
 -1.165499E+0000  6.972083E-0001
 -3.102504E-0001  4.432481E-0001
 -5.798106E-0001  1.041435E+0000
 -2.381339E-0001  2.843529E+0000
  4.543374E-0001 -1.594482E-0001
 -1.531103E+0000 -6.963738E-0001
  1.356564E+0000 -1.356326E-0002
 -2.473903E-0001  1.212288E+0000
 -3.283573E-0001 -1.519086E+0000
 -2.040998E+0000 -1.528844E+0000
  1.129896E+0000 -3.249961E+0000
 -1.122090E+0000 -1.649914E-0001
  1.206693E+0000 -5.185460E-0001
 -2.472661E+0000  1.311850E+0000
 -2.370331E+0000  1.190028E+0000
  1.600899E+0000 -9.667855E-0001
 -4.051581E-0001 -3.755798E-0001
  1.388419E+0000 -1.059196E+0000
 -8.661318E-0001  6.198985E-0001
  3.341629E+0000 -1.619196E+0000
 -1.234724E+0000  2.164268E+0000
  7.068582E-0001 -3.650579E-0001
 -1.474165E+0000 -7.538402E-0001
  1.851240E+0000 -6.183302E-0001
 -7.135975E-0001 -1.022911E+0000
  1.557261E+0000 -1.474499E-0001
 -2.475681E-0001  2.422823E-0001
 -9.370020E-0001 -2.165267E-0001
  1.778043E-0001 -1.666604E+0000
 -7.462441E-0001 -1.123224E+0000
  4.609893E-0001 -2.802766E+0000
  1.306664E+0000 -1.323092E+0000
  2.838484E-0001  5.907784E-0001
 -1.797545E+0000  6.836141E-0002
 -1.055936E+0000  1.530748E+0000
  1.091494E+0000 -6.582227E-0001
 -2.262979E+0000  1.849433E+0000
  1.138249E+0000 -1.600460E+0000
 -7.249428E-0001  2.562423E+0000
  3.648679E+0000  1.861455E+0000
 -3.981539E+0000  7.192853E-0002
  2.292885E+0000 -1.278765E+0000
  1.194245E+0000  2.773295E+0000
  7.072247E-0001  2.265063E+0000
 -3.699264E+0000 -5.692646E-0001
  2.340350E+0000 -8.518658E-0001
  1.928853E+0000  9.999326E-0001
 -1.308123E-0001  2.570524E+0000
 -2.931183E+0000  2.991131E-0001
  4.908134E-0001 -4.160029E+0000
  5.929750E+0000 -2.363117E-0001
 -8.496886E-0001  4.337965E+0000
 -3.872165E+0000 -2.114379E+0000
 -1.418712E+0000 -4.922829E+0000
  5.922591E+0000  3.112942E+0000
 -1.389655E+0000  1.583913E+0000
 -3.704444E+0000 -1.512809E+0000
  3.194385E+0000 -3.281537E+0000
  2.046229E+0000 -5.180604E-0001
 -2.840520E+0000  4.527569E+0000
 -4.279058E-0002 -1.421112E+0000
 -5.181243E-0001 -1.035707E+0000
  3.192013E+0000  2.329850E-0001
 -6.070573E-0001  6.241876E-0001
  6.944246E-0001 -1.734019E+0000
 -9.228401E-0001 -9.532333E-0001
  1.640481E+0000  1.108876E+0000
  2.528261E+0000 -8.880448E-0001
 -3.070879E+0000  3.777445E+0000
  1.828977E+0000 -1.590825E+0000
 -6.549309E-0001 -2.910601E-0001
 -3.360051E-0001  5.314413E-0001
 -2.257037E-0002  1.062871E+0000
 -5.761756E-0001 -2.738046E+0000
 -2.648609E-0001 -5.438887E-0002
  1.194246E-0001  2.782605E-0001
 -9.881266E-0001  8.902332E-0001
  6.106613E-0001 -2.068351E+0000
  1.100951E+0000  1.648901E+0000
 -4.959157E-0001 -5.586957E-0001
 -1.260301E+0000 -2.442977E+0000
  5.813433E+0000  3.449658E-0002
 -3.896715E+0000  3.184610E+0000
  9.013247E-0002 -2.172430E+0000
 -9.508139E-0001 -8.575274E-0001
  3.371871E+0000 -1.180310E-0001
 -2.327438E+0000  1.121181E+0000
 -8.585397E-0001 -2.498920E+0000
  2.324841E+0000 -3.764240E-0001
 -6.406571E-0004  2.627498E+0000
 -1.942355E+0000 -3.643839E-0001
 -3.305203E-0001 -1.743891E+0000
  3.255210E+0000 -1.631920E+0000
 -2.386645E-0001  2.792647E+0000
 -1.493532E+0000 -5.361779E-0001
 -1.311230E-0001 -4.177273E-0001
  9.767595E-0001  6.009221E-0001
 -2.738884E+0000  1.103078E+0000
  2.147594E+0000 -2.109448E+0000
 -1.010689E+0000  2.702166E-0001
  2.169464E+0000  4.412249E-0001
 -1.189360E+0000  2.201593E-0001
 -5.528301E-0002 -2.352498E+0000
  1.798153E+0000 -1.559622E+0000
  1.172723E+0000  1.500500E+0000
 -2.496906E+0000  2.240909E+0000
  3.997091E-0001 -3.124770E+0000
  1.812606E-0002 -1.787106E+0000
  1.491872E+0000  1.997911E+0000
 -2.332717E+0000  1.780269E+0000
 -1.651827E+0000 -2.229464E+0000
 -1.190624E+0000 -3.015876E+0000
  3.963665E+0000  9.484246E-0001
 -1.243859E+0000  5.273794E+0000
 -1.982072E+0000  3.140986E-0001
 -8.135704E-0001 -5.467270E+0000
  1.984735E+0000 -2.860093E+0000
  4.422437E-0001  3.839138E+0000
 -1.081615E+0000  2.044548E+0000
 -3.055389E+0000 -4.805329E+0000
  3.495284E+0000 -3.262445E+0000
  2.650372E+0000  5.094017E+0000
 -2.991496E+0000  3.139106E+0000
 -2.101503E+0000 -3.814293E+0000
  9.465380E-0001 -4.470854E+0000
  2.904824E+0000  4.053453E+0000
 -1.481194E+0000  1.766312E+0000
 -4.444393E+0000  4.621945E-0001
  1.383959E+0000 -4.784295E+0000
  2.220464E+0000  1.733628E+0000
 -1.009110E+0000  3.817698E+0000
 -4.146258E+0000 -5.915445E-0002
  6.210420E-0001 -5.524170E+0000
  4.133036E+0000  1.948795E+0000
 -4.044991E+0000  5.789751E+0000
 -2.061955E+0000 -2.420792E+0000
 -5.078143E-0001 -2.688355E+0000
  4.963050E+0000  9.155365E-0001
 -3.391995E+0000  1.603700E+0000
 -3.091515E+0000 -2.249235E-0001
 -2.960933E-0001 -3.358856E+0000
  1.215168E+0000  7.083546E-0002
 -4.130796E-0001  1.552305E+0000
 -2.370685E+0000 -5.567707E-0001
  4.975322E-0001 -1.233581E+0000
  1.345678E-0001 -1.782572E+0000
  4.127072E-0001  2.613866E+0000
 -7.888704E-0001 -3.486153E-0001
 -5.486213E-0001 -4.095219E+0000
  1.156964E+0000 -6.967212E-0001
  1.028168E+0000  7.914578E-0001
 -1.014591E+0000  2.478630E+0000
 -1.420874E+0000 -1.838900E+0000
 -8.392755E-0001 -3.462263E+0000
  2.427791E+0000 -7.224539E-0001
  2.168456E+0000  2.888848E+0000
 -4.024299E+0000  2.543564E+0000
  6.725579E-0001 -4.353496E+0000
  1.058124E+0000  2.746546E-0001
 -2.690628E-0001  1.695318E+0000
 -1.493651E+0000 -2.685550E+0000
  8.495999E-0001 -5.549076E-0001
  2.912830E+0000 -1.568175E+0000
 -1.545993E+0000  2.622669E+0000
 -2.093114E+0000 -3.322129E-0001
  6.138231E-0001 -4.313007E+0000
  3.761960E+0000  5.725411E-0001
 -5.542915E-0001  5.065420E+0000
 -4.577020E+0000  1.725631E+0000
  6.299841E-0001 -5.279055E+0000
  3.620020E+0000  1.882431E+0000
  3.162082E+0000  6.089830E+0000
 -6.247014E+0000  9.202501E-0001
  4.093191E-0002 -5.915412E+0000
  2.495628E+0000 -4.756648E-0001
  4.090081E+0000  6.573096E+0000
 -4.253624E+0000  1.076654E+0000
 -2.223001E+0000 -5.852964E+0000
  4.479209E+0000 -3.903191E-0001
  1.366303E+0000  4.895072E+0000
 -3.221316E+0000  2.458145E+0000
  2.852526E-0001 -2.083060E+0000
 -4.936190E-0001 -1.105213E+0000
  2.529492E+0000  3.421606E+0000
 -2.356887E+0000  3.565592E+0000
 -1.777963E+0000 -2.045940E+0000
  1.592370E+0000 -3.273933E+0000
  2.522439E+0000  2.769524E+0000
 -2.681174E+0000  2.539636E+0000
 -1.602605E+0000 -2.409264E+0000
  5.296814E+0000 -2.379706E+0000
  4.157603E-0001  4.706965E+0000
 -2.978307E-0001 -1.411903E+0000
 -1.829853E+0000 -1.785169E+0000
  2.748347E+0000 -1.790597E-0001
  1.699912E+0000  1.902812E+0000
 -6.402944E+0000  8.240318E-0001
  2.391017E-0001 -4.080814E+0000
  4.352672E+0000 -1.400318E+0000
 -1.673009E+0000  4.248730E+0000
  2.568596E-0001 -4.948171E-0001
  1.005800E+0000 -2.824295E-0001
  2.735822E+0000  2.375397E+0000
 -1.067638E+0000 -1.133356E+0000
 -4.197651E+0000 -3.898630E-0001
  5.043334E-0001 -2.212707E+0000
  3.209472E+0000  1.687050E+0000
 -2.398261E+0000  2.318761E+0000
 -7.018658E-0001 -2.256545E+0000
  1.759930E+0000 -1.583450E+0000
  9.580206E-0001 -3.268810E-0002
 -3.801933E+0000 -7.396812E-0001
  8.082392E-0001 -4.241578E+0000
 -4.015792E-0001  3.101995E+0000
  1.134865E-0001  2.856049E+0000
 -4.178440E+0000 -3.359960E-0001
  8.010452E-0001 -3.240544E+0000
  3.047971E-0001  6.770243E-0001
 -7.186577E-0001  1.646440E+0000
  7.200004E-0001 -2.711973E+0000
 -8.926781E-0001  1.423593E+0000
  1.799338E+0000  4.141793E-0001
 -1.260600E+0000  1.862213E+0000
 -1.548757E+0000 -3.075423E+0000
  1.666155E-0001 -7.678742E-0001
  3.180058E+0000  1.369377E+0000
 -1.793161E+0000 -8.328948E-0001
 -2.522028E+0000  2.501129E-0001
  4.373147E+0000 -3.884041E-0001
 -6.544969E-0001 -6.191380E-0001
 -1.371329E+0000 -4.107763E-0001
  1.639851E+0000 -3.484321E-0001
 -1.492313E+0000  1.596898E+0000
 -1.360533E+0000 -1.679712E+0000
  1.582270E+0000 -5.028271E-0001
  1.356315E+0000  5.768999E-0001
 -1.636655E+0000 -1.301872E-0001
 -6.113185E-0001  7.500710E-0002
  1.447931E+0000 -6.474987E-0001
 -1.609663E+0000  1.755603E+0000
  9.222642E-0001 -2.154868E+0000
 -2.029150E+0000  7.378012E-0001
  6.995082E-0001 -6.486669E-0001
 -1.254124E+0000  4.700745E-0001
 -4.583435E-0001 -1.934143E+0000
  1.998267E+0000 -2.804246E+0000
  1.544879E+0000  5.962920E-0002
 -8.015339E-0002  2.837984E+0000
 -3.265942E+0000 -1.479382E+0000
 -1.412537E+0000 -3.878277E+0000
  3.806312E+0000 -2.817211E-0002
  2.396912E+0000  3.075001E+0000
 -3.583435E+0000  6.018954E-0001
 -1.415215E+0000 -1.943614E+0000
  3.467861E+0000  5.724341E-0001
 -4.424659E-0001  5.249597E+0000
 -3.922274E+0000 -1.167399E+0000
 -1.748474E-0001 -4.127391E+0000
  6.058827E+0000  1.084400E+0000
 -1.452694E+0000  5.122350E+0000
 -4.487262E+0000 -9.233671E-0001
 -4.193725E-0001 -3.498373E+0000
  3.921425E+0000  1.921087E-0001
  5.115076E-0002  3.268845E+0000
 -2.996046E+0000 -2.699821E-0001
  5.496371E-0001 -3.202195E+0000
  2.823386E+0000  1.966914E+0000
 -9.413554E-0001  4.587211E+0000
 -3.125378E+0000 -4.772061E+0000
  1.239584E+0000 -5.825809E+0000
  4.301797E+0000  1.348332E+0000
 -2.060122E+0000  6.059492E+0000
 -5.886571E+0000 -1.173452E+0000
  1.458883E+0000 -6.587770E+0000
  6.345894E+0000  1.157887E+0000
 -3.508362E-0001  6.319058E+0000
 -8.055603E+0000 -2.561299E-0001
  3.704413E-0001 -6.059791E+0000
  6.821099E+0000 -2.437245E+0000
  6.294440E-0001  6.470559E+0000
 -4.613679E+0000 -6.853364E-0001
 -7.150049E-0003 -7.178660E+0000
  3.757469E+0000 -9.234021E-0001
  1.974294E+0000  4.690640E+0000
 -3.631993E+0000  9.509198E-0001
 -1.767375E+0000 -2.777166E+0000
  2.058205E+0000  1.760506E-0001
  2.563056E+0000  3.710208E+0000
 -4.075859E+0000  1.465559E+0000
  1.018848E+0000 -4.552495E+0000
  1.402461E+0000  3.430067E-0001
  1.772276E+0000 -2.927216E-0004
 -2.527580E+0000  1.082250E+0000
  2.462097E-0001 -1.251897E+0000
 -5.350548E-0001 -3.532761E+0000
  2.401519E+0000  1.575859E+0000
  2.809794E+0000  5.243870E+0000
 -3.618947E+0000 -1.411283E-0001
 -2.124479E+0000 -2.267681E+0000
  2.004123E+0000 -2.238449E+0000
  8.144646E-0001 -1.349172E-0002
 -1.466439E+0000  4.691556E-0001
  1.744045E+0000 -2.362355E+0000
  1.415004E+0000  1.885891E+0000
  1.750277E+0000  2.595107E+0000
 -2.850966E+0000 -2.102015E+0000
  2.606875E+0000 -2.905442E+0000
  3.002809E+0000  4.550615E+0000
 -2.195054E-0001  1.394400E+0000
 -4.551761E+0000 -9.562824E-0001
  2.486631E+0000 -1.442500E+0000
 -1.033745E+0000  1.921175E+0000
 -1.996111E+0000  1.732050E+0000
  7.234510E-0001 -2.427146E+0000
  2.073428E+0000 -1.475631E+0000
  1.385962E+0000  1.563066E+0000
 -1.689127E+0000  1.906911E+0000
  8.583472E-0001 -3.005146E+0000
 -5.712506E-0001 -3.276393E-0001
  7.843486E-0001 -1.021606E+0000
  1.437982E+0000  1.701304E+0000
 -2.827898E+0000  1.209499E+0000
  2.417223E+0000 -2.317352E+0000
 -1.165262E+0000  1.121689E+0000
  2.066395E+0000 -8.482957E-0001
 -2.531461E+0000 -1.179350E+0000
  3.472499E-0001 -1.506612E+0000
  3.650375E+0000  1.272938E+0000
 -1.111731E+0000  1.952060E+0000
 -2.062323E+0000  2.735493E+0000
  3.005146E-0001 -3.570171E+0000
  1.082640E+0000 -9.920414E-0001
  6.579935E-0001  2.981050E+0000
  1.217342E+0000  2.884581E-0001
 -3.281969E+0000  4.667485E-0002
  2.790641E+0000 -2.035356E+0000
  9.352841E-0001  1.836777E+0000
 -2.155415E+0000  2.218835E+0000
 -1.569820E+0000 -1.118478E+0000
  2.526318E+0000 -3.007407E+0000
  2.361056E-0001  3.328012E-0001
  7.462882E-0001  2.928662E+0000
 -1.751844E+0000 -1.451826E-0001
  1.423160E+0000 -1.013513E+0000
  2.315508E+0000 -1.561877E+0000
 -7.018209E-0001  2.507589E+0000
 -1.367512E+0000 -1.396125E+0000
  4.575362E-0001  2.329374E+0000
 -1.694532E+0000  3.131834E+0000
  1.021931E+0000 -2.500123E-0001
 -2.062777E+0000 -4.210502E-0001
  3.102949E-0001  2.910568E-0001
 -7.923375E-0002  6.619140E-0001
  2.124961E-0001  4.805794E-0001
  9.104408E-0001 -1.137682E+0000
  8.905373E-0002  1.043387E-0001
 -3.665974E-0001  5.066771E-0001
 -1.217048E+0000 -1.588461E+0000
  3.200886E+0000  1.323132E+0000
 -1.044822E+0000  3.172382E+0000
 -1.315569E+0000 -1.251987E+0000
 -9.672537E-0002 -2.454520E+0000
  2.729284E+0000  1.586053E+0000
 -2.244214E+0000 -5.672847E-0001
  1.045109E+0000 -8.090944E-0001
  9.315763E-0002 -7.871176E-0001
  2.212463E+0000  3.369326E+0000
 -3.615749E+0000  8.204947E-0003
  1.111913E+0000 -2.993550E+0000
  1.788957E+0000  2.304565E-0001
 -3.498944E-0001  2.132911E+0000
 -2.586551E+0000  4.350526E-0001
  6.291893E-0002 -1.386340E-0001
 -1.097780E-0001 -7.176664E-0001
  1.223854E+0000 -6.870847E-0001
 -1.936577E+0000 -1.724229E-0002
 -1.163764E-0001 -2.081140E+0000
  1.450645E+0000  2.116775E-0002
  4.383369E-0002  3.612084E+0000
 -5.764477E-0001 -1.676190E+0000
 -5.257210E-0001 -7.408922E-0001
  2.578692E-0001 -1.061546E+0000
  4.381779E-0001  4.812870E-0001
  3.604094E-0001 -2.810006E-0002
  2.842161E-0001 -7.403263E-0001
 -7.195366E-0001  1.130470E+0000
  5.362373E-0001  3.744703E-0003
 -4.181440E-0001 -1.405401E+0000
  3.798444E-0001 -9.467445E-0001
 -2.987122E-0001 -1.015752E+0000
 -8.425869E-0001  2.797216E+0000
  6.862998E-0001  1.068611E+0000
 -2.489229E+0000 -1.301484E+0000
  1.488450E+0000 -1.314221E+0000
  2.477551E+0000  4.413382E+0000
 -3.562744E+0000  2.379929E+0000
 -7.997226E-0001 -3.370296E+0000
  3.129385E+0000 -2.486243E+0000
  2.748321E+0000  8.199184E-0001
  5.147260E-0002  3.692162E+0000
 -9.399480E-0001 -2.128210E+0000
 -2.220606E+0000 -6.333575E+0000
  2.636990E+0000  1.529894E+0000
  1.003791E+0000  2.560379E+0000
 -4.623165E+0000  2.231165E+0000
 -1.434911E+0000 -4.348481E+0000
  2.949407E+0000 -7.013907E-0001
  3.809500E+0000  2.902989E+0000
 -3.970996E+0000  2.091133E+0000
 -2.747955E+0000 -8.588208E-0001
  3.264680E+0000 -4.743543E+0000
  1.172725E+0000  2.950792E+0000
  8.439240E-0002  2.883849E+0000
 -5.036813E+0000 -1.304635E+0000
  3.858291E+0000 -5.025256E+0000
  4.354813E+0000  2.897411E+0000
 -1.565348E+0000  3.405028E+0000
 -4.732340E+0000 -4.761801E-0001
  2.591891E-0001 -5.836669E+0000
  1.552264E+0000  2.072529E+0000
  3.358389E+0000  3.442274E+0000
 -5.095443E+0000  1.254317E-0001
  2.189178E-0001 -4.527917E+0000
  5.127629E+0000 -1.115392E+0000
 -4.809815E-0001  3.911865E+0000
 -2.717162E+0000 -4.408912E-0001
 -2.621189E+0000 -3.218063E+0000
  4.586503E+0000 -1.430232E-0002
 -1.782579E+0000  4.391887E+0000
 -1.773584E+0000  9.494488E-0001
 -5.384608E+0000 -2.256037E+0000
  5.840224E+0000 -1.659133E+0000
 -1.124206E-0001  3.493088E+0000
 -3.121728E+0000 -9.687584E-0001
  1.011285E+0000 -2.879853E+0000
 -4.299948E-0001  1.360801E+0000
  1.045668E+0000  5.461884E-0001
 -2.814326E+0000 -6.387374E-0001
  2.216238E-0002 -2.102606E+0000
  4.287649E+0000  6.436706E-0001
 -2.645420E+0000  2.889125E+0000
  5.162212E-0002 -2.295616E+0000
 -4.864481E-0001 -1.437978E+0000
 -8.886726E-0001  7.508806E-0001
  2.671736E+0000 -4.565656E-0001
 -1.694890E+0000  9.538974E-0001
  9.417432E-0001  5.332801E-0001
 -3.697831E+0000 -7.755289E-0001
  2.033859E+0000 -4.367561E+0000
  2.851843E+0000  1.832938E+0000
  1.297493E+0000  3.844178E+0000
 -3.454362E+0000 -1.049636E+0000
  2.337123E+0000 -3.847940E+0000
  2.761987E-0001  4.186275E-0001
  1.184300E+0000  2.553082E+0000
 -3.616177E+0000  2.061273E+0000
 -4.088980E+0000 -2.892335E+0000
  3.858364E+0000 -5.367442E+0000
  1.730589E+0000  3.751763E+0000
 -2.029114E+0000  1.585107E+0000
 -3.088001E+0000 -3.265923E+0000
  9.972550E-0001 -4.891262E+0000
  4.132887E+0000  2.582300E+0000
 -2.462762E-0001  6.029195E+0000
 -6.689672E+0000 -2.689027E+0000
  3.002526E+0000 -6.187356E+0000
  3.403367E+0000  2.522126E+0000
 -2.538760E-0001  7.856464E+0000
 -5.670405E+0000 -2.664268E+0000
  7.881064E-0001 -6.654415E+0000
  8.722595E+0000  4.074437E+0000
 -1.321829E+0000  8.344454E+0000
 -7.591632E+0000 -7.302046E-0001
  3.155002E+0000 -7.610164E+0000
  6.037257E+0000  2.850895E+0000
 -5.364487E-0001  7.284757E+0000
 -7.627507E+0000 -2.268733E+0000
  2.358452E+0000 -7.976030E+0000
  8.563233E+0000  1.134875E+0000
 -3.134125E+0000  7.670137E+0000
 -5.720328E+0000 -3.399053E+0000
  6.923674E-0001 -9.293062E+0000
  5.955231E+0000  2.175876E+0000
 -1.849900E-0001  8.769115E+0000
 -6.189099E+0000 -1.830945E+0000
  3.848728E-0001 -4.992019E+0000
  6.146884E+0000  2.092319E+0000
 -2.613929E+0000  4.146184E+0000
 -2.840342E+0000 -2.917686E+0000
 -1.796128E+0000 -2.879149E+0000
  5.000515E+0000  1.921449E+0000
 -1.157809E+0000  4.364647E+0000
 -2.764881E+0000 -1.396344E+0000
  5.983496E-0001 -2.312999E+0000
  3.277728E+0000  2.940091E-0001
 -5.395865E-0001  2.245169E+0000
 -2.373733E+0000  5.200681E-0002
  1.145698E+0000 -1.706686E+0000
 -9.850875E-0002  1.116702E-0001
 -1.626019E+0000 -1.547538E-0001
  1.924144E-0001  1.699588E+0000
 -4.874666E-0001 -1.770468E+0000
 -1.010199E+0000  9.972087E-0001
  2.903436E+0000  1.257852E+0000
 -3.219429E+0000 -3.536675E-0001
 -2.417117E-0001 -2.339338E+0000
  1.289874E+0000 -8.887045E-0001
  2.880403E+0000  2.708042E+0000
 -2.293333E+0000  1.633904E+0000
 -4.680794E+0000 -3.239325E+0000
  4.067453E+0000 -2.423342E+0000
  1.600839E+0000  3.075765E+0000
 -2.643036E+0000  2.483849E+0000
 -6.576823E-0001 -4.189459E+0000
  1.127952E+0000 -2.552697E+0000
  3.229842E+0000  4.126046E+0000
 -2.218246E+0000  1.156385E+0000
 -1.588296E+0000 -3.672658E+0000
  2.012795E+0000  6.905968E-0001
  1.625047E-0001  4.153653E+0000
 -1.462360E+0000  1.607027E-0001
 -3.288106E+0000 -1.809776E+0000
  1.374389E+0000 -8.829745E-0001
  2.275562E+0000  2.476157E+0000
 -4.013918E+0000 -7.244074E-0001
 -2.629009E-0001 -2.847273E+0000
  2.695689E+0000 -1.471784E+0000
  2.505726E+0000  2.859938E+0000
 -2.314902E+0000  2.711488E+0000
 -4.900514E+0000 -1.174166E+0000
  5.310896E+0000 -3.627023E+0000
  3.907752E-0001  3.857013E+0000
 -1.738455E+0000  2.994701E+0000
 -2.175109E+0000 -2.066769E+0000
  1.612747E+0000 -3.923835E+0000
  8.442677E-0001  2.196132E+0000
 -2.705855E+0000  5.523076E-0001
 -2.137861E+0000 -3.043931E+0000
  2.973256E+0000 -1.048749E+0000
  8.118849E-0001  8.882104E-0001
 -1.988179E+0000 -4.530420E-0002
  1.519785E+0000 -3.782183E+0000
 -4.948974E-0001  3.135473E+0000
  1.137533E+0000  1.005560E+0000
  5.537569E-0001  3.513028E-0001
  4.097108E-0001  8.620693E-0001
 -1.473651E-0001  3.637728E-0002
  5.385830E-0001  1.792169E+0000
  5.833359E-0003  1.367134E+0000
  1.461941E+0000 -5.747779E-0002
  1.841635E-0001  5.126306E-0001
  2.041674E-0001 -8.734773E-0001
  6.806545E-0001 -5.730431E-0002
  1.456830E-0001  1.194146E+0000
 -1.071321E+0000 -2.799194E-0001
 -2.476058E-0001 -9.745408E-0003
  1.182642E+0000 -1.134575E+0000
  1.880895E+0000 -8.403762E-0001
 -9.709980E-0001  4.890995E-0002
 -1.324162E+0000  2.870759E-0001
  1.309613E+0000 -2.165610E+0000
  9.519708E-0001 -3.607966E-0001
 -1.634311E+0000 -4.234523E-0001
 -1.895055E-0001 -9.548411E-0001
  2.178361E-0001 -7.917029E-0001
  1.539016E-0001  3.020917E+0000
  3.898866E-0001 -1.618400E+0000
 -9.639982E-0001  3.116291E-0001
  3.809341E-0001  7.529220E-0001
  2.152495E-0001  4.094501E-0001
 -3.264944E+0000  1.482839E+0000
  9.144557E-0001 -1.292499E+0000
  1.370618E+0000  1.057729E+0000
 -1.272949E+0000  7.922556E-0001
 -1.598537E+0000 -1.435584E-0001
  1.875176E+0000  6.668573E-0001
  1.275821E+0000  1.920915E+0000
 -9.210312E-0001  8.439757E-0001
 -9.161369E-0002  2.623959E-0001
  1.819952E-0001  2.090429E+0000
  4.161284E-0001  7.175342E-0002
 -3.565672E+0000  2.104448E-0001
  2.079897E+0000 -1.666578E+0000
 -1.183641E+0000  9.561484E-0001
  1.501298E+0000  9.878161E-0001
 -6.479208E-0001  2.536041E+0000
 -1.492390E+0000 -1.708850E+0000
  1.024564E+0000 -2.597538E+0000
  2.499807E+0000  1.082936E+0000
 -2.203780E+0000  4.208014E+0000
  1.318505E+0000 -2.160408E-0001
 -2.097503E+0000 -5.235100E-0001
  7.267912E-0001 -1.534529E-0001
 -5.908168E-0001  1.273435E+0000
 -2.263029E-0001  4.455271E-0001
 -7.661425E-0001 -6.676533E-0001
 -4.626795E-0001 -2.188507E+0000
  1.329608E+0000 -2.875469E-0001
  1.344871E+0000  1.745471E+0000
 -4.532923E+0000 -1.456946E+0000
  1.179079E+0000 -3.490774E+0000
 -9.557696E-0001  2.236506E+0000
  2.040613E+0000  1.383852E+0000
  5.266024E-0002  2.122790E+0000
 -3.566150E-0001  1.831024E-0001
  1.737412E+0000 -6.211796E-0001
 -1.748119E+0000 -6.204441E-0001
  1.592968E+0000 -2.361310E+0000
  3.093567E-0001  4.092947E+0000
 -5.697568E-0001  4.315418E-0003
 -1.283215E-0001 -2.828321E+0000
  9.101654E-0001  1.024449E+0000
  3.000344E-0001  1.989105E+0000
 -1.864224E+0000 -1.541938E+0000
  6.559627E-0001 -2.718342E+0000
  2.668534E-0001 -9.637572E-0001
 -5.593679E-0001  3.453421E+0000
 -4.671363E-0001  8.711541E-0002
 -1.479779E+0000 -2.354493E-0001
  1.629631E+0000  2.263416E-0002
 -3.567569E-0002  1.309999E+0000
 -1.503537E+0000  6.418411E-0001
 -2.422821E-0001  1.231861E+0000
 -2.225947E+0000  1.369063E+0000
  7.894138E-0001 -1.298876E+0000
 -1.943866E-0001 -9.518573E-0001
 -2.768421E+0000  1.392193E+0000
  2.205565E+0000 -2.198441E+0000
 -1.372693E+0000 -2.960624E-0001
  1.790605E+0000 -6.957308E-0001
 -1.515290E+0000  2.564102E+0000
 -2.349695E+0000  3.708757E-0001
  2.118242E+0000 -1.624885E+0000
  1.389341E+0000  1.081435E+0000
 -5.312620E-0001  1.406232E+0000
 -2.849640E+0000 -5.298433E-0001
 -8.214191E-0001 -1.579881E+0000
  3.457333E+0000 -9.015003E-0001
  6.304134E-0001  4.301451E+0000
 -2.261301E+0000 -2.970472E-0002
 -3.086046E+0000 -3.286788E+0000
  4.079991E+0000  1.108183E+0000
 -3.205047E+0000  3.245373E+0000
 -5.468552E-0001 -2.496822E+0000
  6.982744E-0001 -1.249965E+0000
  3.296304E+0000  1.414342E+0000
 -2.967793E+0000  2.141836E+0000
 -1.581339E+0000  8.042167E-0001
  1.351767E+0000 -4.112352E+0000
 -8.256653E-0001  3.529176E-0001
  2.729285E+0000  6.759510E-0001
 -1.153106E+0000 -4.606315E-0001
 -1.016012E-0001 -1.223025E+0000
  2.000900E+0000  2.561326E+0000
 -1.490188E+0000 -3.928048E-0001
 -1.663514E+0000  2.585184E-0001
  4.595289E-0001  2.074649E-0001
  2.824753E+0000  1.630729E-0001
 -2.320315E+0000  1.378085E-0001
 -3.114486E-0001 -2.246638E+0000
  2.116913E+0000 -6.340807E-0001
 -3.353326E-0001 -1.391630E-0001
 -3.177736E+0000 -1.766406E-0001
  1.354274E+0000 -2.975491E-0001
  2.333935E-0001 -4.879816E-0001
  2.773932E+0000 -7.590131E-0001
 -2.490114E+0000 -7.279191E-0003
 -3.962350E-0001 -1.851958E+0000
  1.559229E+0000 -3.097484E-0001
  1.657012E+0000  2.682020E+0000
 -2.598682E+0000  3.350964E+0000
  9.486162E-0001 -4.225054E+0000
 -7.047933E-0001 -2.754373E+0000
  2.882363E+0000  3.584182E+0000
 -3.473830E+0000  3.203054E+0000
 -4.664434E+0000 -3.854744E+0000
  2.691110E+0000 -3.492261E+0000
  5.512566E+0000  3.859060E+0000
 -3.415841E+0000  2.968823E+0000
 -3.841037E+0000 -2.894807E+0000
  1.629972E+0000 -3.552919E+0000
  1.973612E+0000  1.593996E+0000
 -1.174242E+0000  3.212255E+0000
 -2.304043E+0000 -9.701860E-0001
  1.328522E+0000 -2.350462E+0000
  1.214196E+0000 -1.054436E-0001
  1.669794E+0000  2.819332E+0000
 -2.884095E+0000  5.874821E-0001
 -1.728796E+0000 -1.723274E+0000
  2.644524E+0000 -4.283819E-0001
 -4.862540E-0002 -3.129252E-0002
 -8.586434E-0001 -2.782549E-0001
 -1.788670E+0000 -4.578180E-0001
  1.548317E+0000 -6.355730E-0001
 -2.593392E+0000  2.014944E+0000
 -8.688470E-0001  3.986037E-0002
  2.058367E-0001 -3.195966E+0000
  1.854766E+0000 -1.845992E+0000
  1.278677E+0000  1.026807E+0000
 -1.935797E-0001 -2.003328E-0002
  4.976624E-0001 -1.616289E+0000
  8.265631E-0001  2.912523E+0000
  1.023112E+0000 -7.604072E-0001
 -7.587091E-0001 -7.626827E-0001
 -6.075508E-0001 -5.033653E-0002
  3.954571E+0000  9.008441E-0001
 -1.857391E+0000  1.538977E-0001
 -2.004587E+0000  8.009921E-0001
  2.621851E+0000 -2.414509E+0000
 -8.228978E-0001  1.789108E+0000
  2.528510E+0000 -1.337483E+0000
  1.436726E+0000  1.664771E+0000
 -1.801368E+0000 -9.152922E-0001
 -6.027495E-0001  4.046211E-0001
  1.126032E+0000  1.793426E+0000
 -7.747268E-0001  2.025688E+0000
 -2.304295E+0000 -1.956856E+0000
 -1.600761E+0000 -1.528607E+0000
  4.055200E+0000  4.709392E-0001
  1.181474E-0001  2.639199E+0000
 -2.606354E+0000  3.388243E-0001
 -8.625071E-0001 -2.276655E+0000
  1.699175E+0000 -2.021580E-0001
  3.088517E-0001  3.672038E+0000
 -1.204233E+0000  2.526511E-0002
 -1.526841E+0000 -7.500151E-0001
  1.426591E+0000 -2.768853E+0000
  1.943168E+0000  1.064163E+0000
 -1.101296E+0000  2.583879E+0000
 -3.744249E-0001 -3.961158E+0000
  2.292496E-0001 -1.013203E+0000
  1.359387E+0000  2.497281E+0000
 -2.380657E-0001  1.371542E+0000
  9.260041E-0002 -2.439015E+0000
 -9.828636E-0001 -4.900828E-0001
  2.851897E+0000  1.776612E+0000
 -4.502673E+0000  3.534012E-0001
 -2.813778E+0000 -6.752936E-0002
  2.352059E+0000 -3.672423E+0000
  1.144187E+0000  2.584833E+0000
 -5.463146E-0001  1.796724E+0000
 -1.210511E+0000 -1.811807E+0000
  3.225752E-0001 -2.158033E+0000
  2.238031E+0000  8.510111E-0001
 -1.126657E+0000 -6.203576E-0001
 -5.590315E-0001  1.418261E+0000
  1.515849E-0001 -4.252775E+0000
  5.886240E-0001 -5.015208E-0001
 -1.462481E-0001  2.953962E+0000
 -2.995905E+0000  8.448205E-0001
  4.109627E-0001 -1.624302E+0000
  1.752212E+0000 -1.131704E+0000
  6.689827E-0001 -1.970722E-0001
 -1.486591E+0000 -1.043757E+0000
  2.033390E-0001 -9.973537E-0001
  8.144425E-0001 -1.529980E+0000
  1.839190E+0000  1.767281E+0000
 -2.087102E+0000  2.502325E+0000
  1.407878E+0000 -1.534918E+0000
 -4.258801E-0001  9.590365E-0001
  2.010622E-0001  6.979460E-0001
  1.353413E+0000 -2.618632E+0000
 -7.216443E-0001  2.172314E+0000
  2.780918E+0000 -9.422715E-0001
 -1.883545E+0000  1.403683E+0000
  1.979978E+0000 -1.533525E+0000
 -2.751085E+0000  4.106683E-0001
 -1.307272E+0000  1.147992E+0000
 -3.752900E-0001 -1.632498E+0000
  1.748737E+0000 -3.534261E+0000
  1.381906E+0000  5.170873E+0000
 -1.548097E+0000 -6.110156E-0001
 -7.607349E-0001 -1.910448E+0000
  2.863291E+0000  2.195286E-0001
 -1.149521E+0000 -3.122778E-0001
  1.532791E+0000 -5.786983E-0001
 -2.242717E+0000  6.075958E-0001
 -6.021482E-0003  7.857591E-0002
 -9.768077E-0001 -1.356459E+0000
  1.231172E+0000 -3.991122E-0001
  2.692271E+0000  4.705441E-0001
 -3.494635E+0000  1.012830E+0000
 -3.589357E-0001 -4.577370E+0000
  8.908923E-0002 -5.321420E-0001
  1.917924E+0000  2.501409E+0000
 -3.047698E+0000 -6.754128E-0001
 -2.049003E+0000 -1.543268E+0000
  1.135188E+0000 -7.816233E-0001
  4.826205E-0001  1.201879E+0000
  2.087916E-0001  2.248797E+0000
  1.469129E+0000 -2.522659E+0000
 -1.693350E+0000 -1.380748E+0000
  3.326323E+0000 -7.708474E-0001
 -2.478448E+0000  1.652891E+0000
 -6.745805E-0002 -1.369642E+0000
  8.933162E-0001 -1.498518E+0000
  3.817027E+0000 -2.126823E-0001
 -1.635466E+0000  6.899277E-0001
 -8.995688E-0001 -1.261924E+0000
 -4.256336E-0001  8.654133E-0001
  2.361749E+0000 -2.338537E+0000
 -1.633677E+0000  1.968281E+0000
  9.565132E-0002  5.381455E-0001
 -1.001501E+0000 -1.782643E-0001
  1.581543E+0000 -2.187383E-0001
 -1.489871E-0001  2.814762E+0000
 -4.232057E+0000  4.168562E-0001
 -4.055506E-0001 -3.395818E+0000
  2.544205E+0000 -6.687775E-0001
  2.527429E-0002  1.081067E+0000
 -9.890244E-0001  6.738530E-0002
  2.498074E+0000 -5.279606E-0001
 -1.361937E+0000 -1.931802E+0000
  2.452893E+0000  2.014215E+0000
 -1.588012E+0000 -3.066016E-0001
 -3.399410E+0000 -2.156242E+0000
  2.362088E+0000 -2.093480E+0000
 -2.529261E+0000  2.813133E+0000
  1.295825E+0000 -1.600153E+0000
  1.859733E+0000 -1.788159E+0000
 -1.121924E+0000  1.474884E+0000
  1.215799E+0000 -1.089699E+0000
 -2.743463E+0000  7.483387E-0001
  4.455031E+0000 -1.161537E+0000
 -1.010043E+0000  7.290721E-0001
 -1.762753E+0000 -1.841871E+0000
  3.009616E+0000 -5.356309E-0001
  4.154303E-0001  1.535263E+0000
 -3.652917E+0000  7.237930E-0001
  4.593375E-0001 -3.958578E+0000
  4.893936E+0000  1.454886E+0000
 -3.009873E+0000  4.356492E+0000
 -1.721781E+0000 -4.112825E+0000
  2.555521E+0000 -1.698125E+0000
 -1.804992E-0002  4.678839E-0001
 -1.284304E+0000  5.316493E-0001
 -1.035193E+0000 -1.202241E+0000
 -3.650703E-0001 -2.084179E+0000
  1.087412E+0000  1.774904E+0000
  9.416638E-0002  8.400467E-0002
 -2.808199E+0000  1.819636E+0000
  2.028885E+0000 -2.280788E+0000
 -3.491851E-0002 -1.984602E+0000
  4.296254E-0001  3.116163E-0001
 -1.344469E-0001  2.528550E+0000
  4.090496E-0002 -1.895794E+0000
 -2.355048E-0001  1.768171E+0000
 -1.996239E-0002 -6.099019E-0001
  3.554944E-0001 -2.003782E+0000
  3.064721E+0000  1.795709E+0000
 -7.144848E-0001  9.258317E-0001
 -2.409581E+0000 -2.569981E-0001
  5.012203E-0001 -2.765836E+0000
  5.140997E-0001 -3.576830E-0001
  6.118160E-0001  4.699271E-0002
 -1.976982E+0000  1.406681E+0000
  2.425028E+0000 -3.192712E+0000
 -6.534461E-0001 -1.769269E-0001
  4.116545E-0001  6.572144E-0001
 -8.267401E-0002  2.192215E+0000
 -4.698169E-0001 -9.059855E-0002
  1.821432E+0000 -6.604069E-0001
 -3.516348E-0001  7.668255E-0002
  5.943086E-0001  7.288228E-0001
  8.799125E-0001  1.361108E+0000
 -3.639244E+0000 -3.108933E-0001
  2.651638E+0000 -2.535951E+0000
  1.464538E+0000  1.412811E-0001
 -2.426294E+0000  3.599556E+0000
 -6.585226E-0001 -7.115913E-0001
 -3.249782E-0001 -7.876121E-0001
  1.908776E+0000 -1.392242E+0000
  1.299467E+0000  6.345632E-0001
 -2.866531E+0000  6.868959E-0001
 -4.586069E-0001  2.527691E-0001
  2.098205E+0000  9.384543E-0001
 -3.364713E+0000  3.745120E+0000
  2.795177E-0001 -3.340274E+0000
 -1.228464E-0001 -1.288867E+0000
  8.292276E-0001  5.027037E-0001
  1.112530E+0000  1.958603E+0000
 -1.392024E+0000  1.514880E+0000
  1.191489E+0000 -1.600393E+0000
  1.792352E-0001  1.092753E+0000
 -1.983539E-0002  2.862098E+0000
 -3.423862E+0000 -1.085094E+0000
  8.895409E-0001 -2.928541E+0000
  1.952125E+0000  9.940085E-0001
 -1.199441E+0000  2.486309E+0000
  9.407671E-0001 -2.939985E+0000
  2.600168E+0000  1.804149E+0000
  1.121057E+0000  2.494348E+0000
 -2.001940E+0000  9.741054E-0001
  4.293769E-0001 -1.802920E+0000
  3.421809E+0000 -8.500991E-0001
 -1.995172E-0001  9.266368E-0001
 -1.609353E+0000  8.844887E-0001
 -1.085496E+0000 -4.629911E+0000
  4.247116E+0000 -1.245894E+0000
  8.159979E-0001  3.952047E+0000
 -3.427987E+0000  2.208737E+0000
 -2.858537E+0000 -2.225217E+0000
  3.307364E+0000 -1.396802E+0000
 -1.495539E+0000  2.971797E+0000
 -5.695250E-0001 -2.464442E+0000
  1.514893E+0000 -2.401752E+0000
  1.415817E+0000  4.791002E-0001
 -7.861898E-0001 -2.272821E-0001
 -3.000420E+0000  1.868432E+0000
  3.639465E+0000 -1.134522E+0000
 -1.125890E+0000  2.497099E+0000
  7.594967E-0001  1.935481E+0000
 -1.637939E+0000 -1.019152E+0000
 -8.317343E-0001 -2.856628E+0000
  2.745635E+0000 -1.661127E+0000
  5.868570E-0002  3.194221E+0000
 -6.679544E-0001  3.350122E-0001
 -3.556370E-0001 -1.091696E+0000
 -2.676463E+0000 -1.129924E+0000
  1.397348E+0000  2.157923E-0001
 -4.180014E-0001 -2.267889E+0000
 -3.818401E-0001  1.433803E+0000
  8.904728E-0001 -1.681673E+0000
 -1.253690E+0000 -2.737362E+0000
  3.159317E+0000 -1.767701E+0000
 -1.196887E+0000  2.425634E+0000
 -1.424957E-0001 -3.208971E-0001
 -1.207056E+0000  3.558392E-0001
  7.966713E-0001 -2.712386E+0000
  1.560855E+0000  2.942254E+0000
  1.549673E+0000  1.285632E+0000
 -1.513719E+0000  1.469615E+0000
 -6.026987E-0001 -2.593719E+0000
  2.578913E+0000 -3.211295E-0002
 -2.448604E+0000  1.889960E+0000
  7.719716E-0001 -1.947381E+0000
 -5.614287E-0001  1.156193E+0000
  6.299393E-0001  6.468322E-0001
  5.812548E-0001 -1.062993E+0000
 -1.994982E+0000  1.072945E+0000
 -1.077286E+0000 -4.630028E-0001
 -6.234671E-0001  4.132345E-0001
  1.811976E+0000  1.045919E+0000
 -1.330567E-0001  1.097130E+0000
 -3.084859E+0000  4.617497E-0002
  1.950410E+0000  9.033240E-0001
 -9.021457E-0001 -1.497265E+0000
  7.904286E-0001 -2.053939E+0000
 -6.615046E-0002  2.779886E+0000
  2.428948E+0000  1.584975E-0002
 -4.709164E+0000  4.900792E-0001
  4.259648E+0000 -3.478550E-0001
 -2.268786E+0000  2.928756E-0001
  3.546412E-0001  3.485235E+0000
  4.372325E-0001 -7.557758E-0001
 -2.307288E+0000 -1.303892E+0000
  3.322740E+0000 -1.256125E-0001
 -1.505554E-0001  2.250539E+0000
 -5.034708E+0000 -6.644904E-0001
  7.819538E-0001 -3.171514E+0000
  1.810814E+0000  1.580974E+0000
  1.509191E-0001  2.250661E+0000
 -4.553024E+0000  2.035383E-0001
  2.007809E+0000 -2.735771E+0000
  3.360306E-0002  3.312106E+0000
  5.274492E-0001 -5.140938E-0001
 -3.233669E+0000 -1.181081E+0000
  2.238084E-0001 -2.716365E+0000
  1.791253E+0000  1.266930E+0000
  1.160390E-0001  1.744848E+0000
 -3.512476E+0000 -1.868550E-0001
  4.114269E+0000 -2.211022E+0000
  1.032086E+0000  1.161379E+0000
 -8.232452E-0001  3.150913E+0000
 -1.870541E+0000  1.047057E-0001
  6.082533E-0001 -2.905338E+0000
  1.234486E+0000  8.942806E-0002
  6.377314E-0001  2.681119E+0000
 -3.661925E-0001  6.065911E-0001
 -4.622944E-0001 -1.394377E+0000
  9.001332E-0001 -7.821429E-0001
 -4.614935E-0001  9.152305E-0001
  1.644631E+0000 -5.590967E-0001
 -1.882990E+0000  1.057910E+0000
  3.148988E+0000  7.962403E-0001
 -2.198798E+0000  3.392031E-0001
  3.497351E+0000  1.022139E+0000
 -4.212398E-0001  1.368676E+0000
  7.274436E-0001  5.400180E-0001
  1.947945E+0000  9.976855E-0001
 -2.717917E+0000  1.125810E+0000
  1.995106E+0000 -3.424791E-0001
 -2.228380E-0001  2.418057E-0001
  1.353401E+0000  2.518849E+0000
 -1.798907E+0000 -9.598661E-0001
  5.869176E-0002  7.104066E-0001
  2.765377E+0000  1.477105E+0000
 -1.004033E+0000  3.529887E-0001
 -4.430548E-0001 -1.275132E+0000
  1.623904E+0000 -2.537306E+0000
 -1.109894E-0001  2.022768E+0000
 -3.229809E+0000  3.606641E-0001
  1.982830E+0000 -2.085088E+0000
  4.964528E-0001  4.031989E-0001
 -1.979557E+0000  1.198412E+0000
 -4.475722E-0001 -3.594944E+0000
 -5.248403E-0001  1.288355E+0000
  1.018261E+0000  1.052203E+0000
 -1.037304E+0000 -8.810128E-0001
 -3.698958E-0001 -1.307997E+0000
 -3.008579E-0001 -4.448624E-0002
  2.086082E+0000 -2.219321E-0002
 -2.438507E+0000 -9.596635E-0001
  2.865343E+0000 -1.080083E+0000
 -2.738960E+0000  1.812426E+0000
  8.955053E-0001 -1.754132E+0000
 -2.363072E+0000 -1.139153E-0001
  3.652760E+0000  1.431196E+0000
 -1.863827E+0000  1.368038E+0000
  4.022272E-0001 -1.960080E+0000
 -3.324398E-0002 -1.973030E+0000
 -2.254657E-0001  3.841549E+0000
  1.043249E+0000 -9.940827E-0001
 -1.451223E+0000 -2.654967E+0000
  1.929256E-0001 -2.186500E+0000
  3.090268E+0000  4.813548E-0001
 -2.732700E+0000  1.593383E+0000
 -2.312007E+0000 -2.198644E+0000
  4.032734E+0000 -3.434204E+0000
  3.243566E+0000  3.564088E+0000
 -2.420905E+0000  3.030201E+0000
 -4.633106E+0000 -3.090847E-0001
  3.097431E+0000 -4.452312E+0000
  2.182598E+0000  7.117693E-0001
 -1.066712E+0000  2.192371E+0000
 -1.485803E+0000 -2.396221E+0000
  1.194164E+0000 -2.144542E+0000
  2.437494E+0000  3.842663E+0000
 -2.565447E+0000  8.479453E-0001
 -3.042079E+0000 -2.060867E+0000
  1.366152E+0000 -5.176340E+0000
  1.928406E+0000  2.848599E+0000
 -3.840453E-0001  2.495916E+0000
 -3.975660E+0000  1.093963E+0000
  2.237616E+0000 -4.962496E+0000
  4.058492E+0000  1.319379E+0000
 -2.688406E+0000  3.524108E+0000
  5.458961E-0002 -1.653431E+0000
  3.484277E-0001 -4.029154E-0001
  2.621512E+0000 -5.339519E-0001
 -1.869585E+0000 -1.709765E-0001
  4.119055E-0001 -7.648934E-0001
  8.226232E-0001  7.439544E-0001
 -1.694992E+0000 -6.006219E-0001
  2.283101E+0000 -6.744984E-0001
 -2.619402E-0002  2.907440E+0000
 -5.478796E+0000  3.908837E+0000
  3.449915E-0001 -1.867608E+0000
  1.379169E+0000  5.340620E-0001
 -1.322942E+0000  3.391343E+0000
 -5.815379E+0000 -2.116668E+0000
  1.718335E+0000 -3.651162E+0000
  2.828322E+0000  9.648456E-0001
 -8.731718E-0001  3.036273E+0000
 -2.846601E+0000 -1.322996E+0000
  6.762681E-0001 -2.193142E+0000
  3.435967E+0000  2.524539E+0000
 -1.780157E+0000  4.715672E-0001
 -4.752082E-0001 -2.844492E+0000
  1.879618E+0000 -1.081365E+0000
  3.429911E+0000  1.144019E+0000
 -4.132544E+0000  3.530964E+0000
  5.693408E-0001 -5.071597E+0000
  1.249048E+0000 -4.180238E-0001
  3.316807E+0000  3.053307E+0000
 -2.580021E+0000  1.497335E+0000
 -2.667899E-0001 -1.848785E+0000
  2.020762E+0000 -2.480562E-0001
  3.705950E-0001  1.641241E+0000
 -3.832323E-0001  1.782398E+0000
 -1.527093E+0000 -3.539945E+0000
  1.237019E+0000 -1.741926E+0000
  1.152274E+0000  3.220728E+0000
 -8.492837E-0001  6.506270E-0001
 -3.503806E+0000 -4.236210E-0001
  1.393820E+0000 -5.289398E-0001
  2.254396E+0000  4.932454E-0001
 -4.282513E+0000  2.479633E+0000
  1.571121E+0000 -3.067761E+0000
  8.182503E-0001  1.750395E+0000
  1.208955E+0000  1.045673E+0000
 -3.164843E+0000 -1.488297E+0000
 -7.717289E-0001 -1.136155E+0000
  2.067263E+0000  2.444582E-0001
 -4.857213E-0001  1.120585E+0000
 -3.267984E+0000  3.488583E-0001
 -1.360187E+0000 -1.006227E+0000
  5.768163E-0001 -1.441243E+0000
  2.328791E+0000 -2.182947E-0001
 -1.535142E+0000  2.690821E+0000
 -7.616267E-0001  1.983916E+0000
 -2.369771E-0001 -1.313855E+0000
  1.452619E+0000 -1.059953E+0000
  1.056758E+0000  2.573445E+0000
 -3.027876E+0000  1.474048E+0000
 -7.365260E-0001 -3.374955E+0000
  2.422772E+0000  6.040750E-0002
 -1.154113E+0000  3.944492E+0000
 -1.409693E+0000 -3.739229E-0001
  6.653234E-0001 -3.403702E+0000
 -8.842785E-0002 -2.047352E-0001
  2.989103E+0000 -8.819858E-0002
  2.577350E-0001  2.371351E+0000
 -6.682930E-0001 -1.753798E+0000
  5.061673E-0001 -6.344907E-0001
  3.936649E-0001  2.789932E+0000
 -1.988359E+0000  1.833097E+0000
 -1.480097E-0001 -5.312253E-0001
 -2.002202E+0000 -7.536555E-0001
  1.114957E+0000  3.493302E-0001
  3.833706E-0001  6.843050E-0001
 -1.652400E+0000 -2.824408E+0000
  1.805363E+0000  3.198603E-0001
 -1.498519E-0001  1.648570E+0000
 -1.843015E+0000  1.092860E+0000
  2.342369E+0000  8.816639E-0002
 -7.900003E-0002  1.476211E+0000
  6.470599E-0001  4.078709E-0001
 -2.729167E+0000 -5.570870E-0002
  1.707067E+0000 -1.642251E+0000
  1.605832E+0000  7.087936E-0001
 -3.993566E-0001  2.352463E+0000
 -2.063598E+0000 -1.009929E+0000
  5.779883E-0001 -1.797439E+0000
  3.417159E-0001 -1.125628E+0000
 -1.058664E+0000  8.604632E-0001
 -1.246961E+0000  9.535150E-0001
 -2.449205E-0001  1.219512E+0000
  4.665692E-0001 -4.098372E-0001
 -7.511221E-0001  1.463982E-0001
  1.694378E+0000  2.708116E-0001
 -6.220140E-0001  8.275860E-0001
 -1.661177E+0000 -1.540531E+0000
  1.292956E+0000 -2.108076E+0000
  2.653200E+0000  7.553157E-0001
 -3.133191E+0000  2.697754E+0000
 -1.912448E+0000 -1.200464E+0000
  7.530425E-0001 -3.627831E+0000
  3.250283E+0000 -4.206309E-0002
 -1.632269E-0001  1.718528E+0000
 -2.874937E+0000  1.264005E+0000
 -1.518738E+0000 -2.464600E+0000
  3.430695E+0000 -5.698013E-0001
  1.308713E+0000 -3.808780E-0001
 -2.960018E+0000 -5.106811E-0001
  1.224461E+0000 -1.019077E+0000
  1.901359E+0000 -1.111493E+0000
  6.601821E-0001  3.023436E+0000
 -3.624938E-0001  1.689177E+0000
 -8.174385E-0001  9.824662E-0002
  1.336219E+0000 -8.657907E-0001
  1.481702E+0000 -8.049208E-0001
 -3.017516E+0000  6.774250E-0001
 -2.004333E+0000 -5.441652E-0001
  1.328048E+0000 -1.522971E+0000
  2.853903E-0001 -3.077767E-0002
 -6.308279E-0001 -1.700314E-0001
  1.437237E-0001 -1.260806E+0000
  2.486821E-0001  1.529320E+0000
  1.126673E+0000 -1.262126E+0000
 -1.025344E+0000 -1.545229E-0001
  1.333141E+0000  6.335655E-0001
  1.610133E+0000 -1.396479E+0000
 -3.034904E+0000  1.774442E+0000
 -4.564806E-0001 -4.100647E-0001
  2.178941E+0000 -2.391542E+0000
 -1.883787E+0000  1.060380E+0000
  2.594091E+0000 -1.187105E+0000
  3.875248E-0001  1.862596E+0000
 -1.363087E+0000 -2.268637E-0001
 -8.117385E-0001 -7.944749E-0001
  4.592639E+0000  5.018176E-0002
  2.695334E-0001  9.726978E-0001
 -2.137719E+0000  1.498795E+0000
 -1.501088E+0000  2.285808E-0001
  7.783741E-0002 -1.193849E+0000
  7.642662E-0001  2.138685E+0000
 -6.824625E-0001  7.082136E-0001
  9.096133E-0002 -3.020373E+0000
  7.876808E-0001 -1.121363E-0001
  1.334431E+0000  9.408584E-0001
 -3.368763E+0000 -4.445074E-0001
  3.172819E+0000 -1.867018E+0000
  1.224172E+0000  3.823265E+0000
 -3.088091E+0000  1.197779E+0000
 -1.034490E+0000 -2.178273E+0000
  7.475267E-0001  1.606933E+0000
  1.453648E+0000  3.086881E+0000
 -4.617747E+0000  2.931246E+0000
 -7.247995E-0001 -3.586678E+0000
  4.700009E-0001 -2.240238E+0000
  3.863034E+0000  1.249634E+0000
 -1.169905E+0000  8.498976E-0001
 -1.439005E+0000 -1.981946E+0000
  1.142199E+0000 -1.848226E+0000
  3.562161E+0000  1.686209E+0000
 -9.908349E-0001  5.338331E-0001
 -1.742196E+0000 -8.728058E-0001
  1.818073E+0000 -1.728136E+0000
  5.465406E-0001  2.492510E+0000
 -1.077121E+0000  4.851512E-0001
 -9.653358E-0004 -9.568286E-0001
 -1.258695E+0000  1.831613E+0000
 -7.705726E-0001 -1.746325E+0000
 -2.047918E+0000  2.202998E+0000
  7.742757E-0001 -2.750031E-0001
 -1.258335E+0000  2.818657E+0000
  2.135009E+0000 -7.161492E-0001
 -1.773658E-0001 -1.449229E+0000
  6.295066E-0001  1.573879E+0000
  1.100444E+0000  2.887640E+0000
 -1.572926E+0000 -1.140202E+0000
  1.142020E+0000 -1.963041E+0000
  2.713680E+0000  8.088407E-0001
  4.463223E-0001  2.556006E+0000
 -2.448625E+0000 -1.203803E+0000
 -8.955896E-0002 -3.141440E+0000
  3.846506E+0000 -4.168063E-0001
  6.526772E-0003  4.365120E+0000
 -6.341160E-0001 -2.169248E+0000
 -1.541150E+0000 -4.240342E-0001
  1.442020E+0000 -9.539054E-0001
 -2.581944E-0001  2.496500E+0000
 -1.159696E-0001  5.183455E-0002
 -1.980918E+0000  9.372104E-0001
  1.134471E+0000  5.221307E-0001
 -2.228552E+0000  7.353405E-0001
  7.546314E-0002  1.802209E+0000
 -6.983779E-0002 -1.126051E+0000
 -5.698886E-0001 -1.318198E-0001
  1.604093E+0000  4.116954E-0001
 -1.420334E+0000  9.681682E-0001
 -1.474549E-0001 -3.014502E-0002
  2.144961E+0000  5.940137E-0001
  7.530415E-0001 -2.614138E-0001
 -1.979632E+0000 -1.394016E+0000
 -3.740545E-0002 -3.585718E+0000
  3.841176E+0000  1.214547E+0000
  5.945341E-0001  5.261777E+0000
 -3.487624E+0000 -5.275418E-0001
  3.207070E-0001 -2.681990E+0000
  2.605912E+0000 -9.078879E-0001
  8.761881E-0001  3.632706E+0000
 -4.000790E+0000  8.034048E-0001
 -5.043116E-0002 -5.554940E+0000
  3.995073E+0000  3.062977E-0001
  3.036286E+0000  1.900878E+0000
 -4.512494E+0000  3.642967E+0000
  1.762486E+0000 -2.894350E+0000
 -3.222314E-0001 -1.901474E-0001
 -3.868030E-0001 -3.386823E+0000
  1.470570E+0000  4.641630E-0001
  2.066168E+0000 -2.300789E-0001
 -2.028045E+0000 -5.798113E-0001
 -3.024690E-0001 -3.690116E+0000
  4.230812E+0000  2.586839E+0000
 -1.794239E+0000  7.046490E-0001
 -1.680266E+0000 -2.362963E-0001
  7.151779E-0001 -2.357819E+0000
  5.364799E-0001  7.536682E-0001
 -1.281750E+0000  1.827158E+0000
 -3.038708E+0000 -1.441150E-0001
 -7.141677E-0002 -1.766870E+0000
  2.260068E+0000 -5.901484E-0001
  8.490596E-0001  1.062563E+0000
 -2.846048E+0000 -5.722744E-0001
 -2.193771E-0001 -5.940912E+0000
  5.181934E+0000  1.101239E+0000
  6.905316E-0001  6.243707E+0000
 -5.099820E+0000 -2.552949E-0001
 -1.267800E+0000 -3.401998E+0000
  3.879903E+0000 -8.508308E-0001
  5.876611E-0001  4.650236E+0000
 -3.104033E+0000  3.484601E-0001
 -6.642502E-0001 -1.589025E+0000
  1.623541E+0000 -2.234270E+0000
 -1.812572E-0001  2.933395E+0000
 -1.604431E+0000  1.138268E+0000
  1.687293E+0000 -3.712088E+0000
 -6.875338E-0001  8.695238E-0001
  2.021014E+0000  1.650732E+0000
 -2.509162E+0000  8.295812E-0001
  1.427649E+0000 -9.459792E-0001
  1.465803E+0000 -8.088651E-0001
 -1.525183E+0000  2.058192E+0000
 -4.955190E-0001 -1.039882E+0000
 -1.489256E+0000 -1.246493E+0000
  1.504953E+0000  9.600348E-0002
  2.235731E+0000  5.108625E-0001
 -4.344078E+0000 -1.069761E+0000
 -9.167482E-0001 -3.369018E+0000
  2.228049E+0000 -1.878068E+0000
  6.318876E-0002  1.089305E+0000
 -1.389361E+0000  1.276854E+0000
 -1.212703E+0000 -3.141667E+0000
  1.396980E-0001 -2.887859E+0000
  1.182344E+0000  1.930958E+0000
 -3.953591E+0000  2.025985E+0000
  9.191731E-0001 -1.776170E+0000
  2.664230E+0000 -2.456547E+0000
 -1.487391E-0001  4.318769E+0000
 -1.146035E+0000 -8.437385E-0001
 -2.209827E+0000 -1.308728E+0000
  5.251518E+0000  3.398987E-0001
 -4.094693E-0001  4.170415E+0000
 -2.991867E+0000 -3.517252E-0001
 -7.520805E-0001 -3.215313E+0000
  3.274051E+0000  9.413637E-0001
  8.885470E-0001  2.104581E+0000
 -3.897769E+0000  8.622109E-0002
  3.050680E+0000 -1.246282E+0000
  4.798563E-0001 -4.640683E-0002
 -2.113254E+0000  3.332506E+0000
 -1.781564E+0000 -1.490181E+0000
  3.088506E-0001 -1.372894E+0000
  3.559988E+0000  5.044244E-0001
 -7.377221E-0001  2.179748E+0000
  2.642315E-0001 -2.424296E-0001
 -1.367159E+0000 -2.216368E-0002
  3.538976E+0000 -9.847792E-0001
 -1.160445E+0000  1.567091E+0000
  1.074300E+0000 -8.596430E-0001
  9.008240E-0001  1.442166E+0000
  7.183702E-0001  7.753194E-0001
  6.532588E-0001 -1.974291E-0001
 -5.354649E-0001  2.123524E+0000
  9.212212E-0001  5.514625E-0001
 -2.222284E+0000  2.505342E-0001
  1.153363E+0000 -2.830222E+0000
  1.941373E+0000  2.092958E+0000
  1.302765E+0000  2.202620E+0000
 -4.347162E+0000 -4.697527E-0001
  1.182502E+0000 -3.160110E+0000
  1.179611E+0000  2.514154E+0000
 -2.686513E+0000  3.037015E+0000
  9.887034E-0001 -8.767690E-0001
 -1.128657E+0000 -2.325472E+0000
  2.739037E+0000 -1.985340E-0001
  2.077813E+0000  2.382744E+0000
 -3.696987E+0000  1.359531E+0000
  2.787731E+0000 -4.623540E+0000
 -3.760901E-0001  2.660563E-0001
  4.029457E+0000 -2.608078E-0001
 -1.610685E+0000  2.297092E+0000
 -2.512280E+0000  6.408611E-0001
 -6.694123E-0001 -8.533944E-0001
 -3.820783E-0001 -3.314340E-0001
  1.245561E+0000  2.002619E-0001
 -8.495557E-0001  7.533153E-0003
 -1.547410E+0000 -6.821910E-0001
  1.885520E+0000  8.328157E-0001
 -8.363628E-0001  1.860716E+0000
 -9.472234E-0001 -2.090275E+0000
 -4.951605E-0001  6.137781E-0001
  1.977877E+0000  4.395843E-0001
 -1.548753E+0000  9.572151E-0002
  7.228315E-0002 -2.049143E+0000
  6.407597E-0001  1.138905E+0000
 -2.843722E+0000  1.634942E+0000
 -5.056117E-0001 -5.482654E-0001
  1.474833E+0000 -4.289739E-0001
  1.870243E-0001  1.907424E+0000
 -2.548021E+0000  2.092913E+0000
 -5.096588E-0002 -1.617126E+0000
  1.113412E+0000  1.068070E+0000
  7.108401E-0001  3.675912E+0000
 -3.773898E-0001 -9.070732E-0002
 -3.774713E+0000 -1.593152E+0000
  4.453265E+0000  3.675033E-0001
 -3.184017E+0000  3.555938E+0000
 -1.298074E+0000  1.210958E-0001
 -7.090601E-0001 -3.287377E-0001
  2.197145E-0001 -2.793416E+0000
 -3.556196E-0001 -3.615650E-0001
  1.636250E+0000  1.515179E+0000
 -2.753119E+0000  2.867439E-0001
  9.015341E-0001 -2.221352E+0000
  2.225636E+0000 -4.577498E-0002
 -1.251399E+0000  3.206193E+0000
 -8.430358E-0001 -2.555126E+0000
  1.324418E+0000  5.427287E-0001
 -1.395583E+0000  2.867862E+0000
 -1.020452E+0000  1.703602E+0000
  3.540031E-0001 -3.515980E+0000
  4.145553E+0000 -1.569087E+0000
  1.072712E+0000  1.662721E+0000
 -4.051755E+0000  9.722600E-0001
 -8.556060E-0001 -4.124975E+0000
  4.824996E+0000 -6.102514E-0001
 -3.303880E-0001  5.905534E+0000
 -3.058367E+0000 -7.772436E-0001
 -1.325391E+0000 -2.839959E+0000
  3.700784E+0000  2.478313E-0001
 -1.938873E+0000  1.866940E+0000
 -1.179935E+0000 -5.007140E-0001
  5.590812E-0001 -2.983900E+0000
  8.215911E-0001  7.415425E-0001
  4.566876E-0001  2.366844E+0000
 -5.242911E-0001 -1.034074E+0000
  1.153760E+0000 -5.067427E+0000
 -5.058048E-0002  1.412184E+0000
 -2.045630E-0001  2.469476E+0000
 -1.637726E+0000 -2.048755E+0000
  1.497937E+0000 -2.454694E-0001
 -4.644002E-0001  2.794199E+0000
 -1.310937E+0000  3.987998E-0001
 -1.121658E+0000 -2.743830E+0000
  3.428200E+0000 -4.603682E-0001
 -1.909536E+0000  1.420016E+0000
 -2.582373E-0001  9.595776E-0001
  5.143079E-0001 -2.124641E+0000
 -2.360714E+0000 -4.487408E-0001
  7.372811E-0001  6.565322E-0002
 -1.821041E+0000 -2.437611E+0000
 -2.259608E+0000 -1.755927E+0000
  3.264729E+0000 -1.216114E+0000
 -1.197495E+0000  3.564027E+0000
 -5.164560E-0001  7.157782E-0001
 -1.685854E+0000 -3.132662E+0000
  2.165610E+0000  3.407606E-0001
 -2.060683E+0000  2.050465E+0000
 -1.284844E+0000 -1.358736E+0000
  1.846701E+0000 -3.160923E-0001
  1.246697E+0000  3.929285E+0000
 -4.631936E+0000  2.634460E+0000
 -1.115253E+0000 -5.945935E+0000
  2.517038E+0000 -1.020908E+0000
  2.666523E+0000  2.160765E+0000
 -3.834698E+0000  1.524616E+0000
 -1.526965E+0000 -3.964352E+0000
  4.544376E+0000 -1.454937E+0000
  1.168058E+0000  5.051244E+0000
 -3.458250E+0000  1.295038E+0000
 -1.640419E+0000 -3.847033E+0000
  1.162765E+0000 -4.021381E+0000
  4.588884E+0000  4.096728E+0000
 -3.098187E+0000  4.157622E+0000
 -1.987688E+0000 -3.130165E+0000
  2.632833E+0000 -1.171946E+0000
  1.712124E+0000  2.099413E+0000
 -3.833938E-0001  2.698690E+0000
 -1.421411E+0000 -2.029743E+0000
 -5.052004E-0001  6.148609E-0001
  3.110136E+0000  9.032320E-0001
 -3.169303E+0000  3.438374E+0000
 -2.764952E+0000 -1.424558E+0000
  9.663795E-0002 -1.544348E+0000
  1.846514E+0000  1.694188E+0000
 -2.374468E+0000  1.690516E+0000
 -1.821145E+0000 -7.755971E-0001
  3.894101E+0000 -1.062028E+0000
 -7.905006E-0001  1.653964E+0000
 -1.192208E+0000  8.755856E-0001
  3.495803E-0001 -1.762064E+0000
  2.207772E+0000 -6.884017E-0001
  1.912224E+0000  2.451782E+0000
 -3.537859E+0000  1.025823E+0000
 -7.029831E-0001 -2.242222E+0000
  2.813156E+0000 -1.068687E+0000
  1.149331E+0000  1.102661E+0000
 -1.659731E+0000  1.014446E+0000
 -1.640173E+0000 -1.703168E-0001
  4.370043E-0001 -3.345625E+0000
  2.629119E+0000  1.731569E+0000
 -1.733994E-0001  2.139769E+0000
 -2.323401E+0000 -6.128960E-0001
  3.978071E-0002 -2.487812E+0000
  2.947150E+0000 -3.255212E-0001
 -9.464510E-0001  3.968582E+0000
 -6.866069E-0001 -1.603103E+0000
 -2.484098E+0000 -1.636202E+0000
  3.472135E+0000 -1.100469E+0000
 -2.958287E+0000  1.707698E+0000
 -1.727545E+0000 -1.793216E+0000
  1.890469E+0000 -1.656847E+0000
  6.081526E-0001  2.449907E+0000
 -6.454066E-0001 -3.458895E-0001
 -1.367265E+0000 -6.528073E-0001
  1.436012E+0000 -2.144568E+0000
 -1.266426E-0001  1.820314E+0000
 -4.628379E-0002 -1.211862E+0000
 -3.867001E+0000  7.683758E-0001
  4.641612E+0000 -1.604498E+0000
 -1.642565E-0001  3.314347E+0000
 -1.325000E+0000  2.621421E+0000
 -3.000943E+0000 -2.264977E+0000
  1.432850E+0000 -2.066221E+0000
  2.175881E+0000  3.921813E+0000
 -3.266510E+0000  1.360149E+0000
  7.276499E-0001 -4.275910E+0000
 -8.053006E-0001  2.217640E+0000
  4.867136E+0000  2.675511E-0001
 -5.079745E+0000  3.787010E+0000
  1.692695E+0000 -3.419785E+0000
  1.742700E+0000 -4.689381E-0001
  2.676277E-0001  2.443121E+0000
  7.344756E-0002  1.487302E+0000
 -1.532594E+0000 -4.707241E+0000
  2.391801E+0000  3.599055E-0001
  2.190345E+0000  4.119077E+0000
 -4.520121E+0000  2.105107E+0000
  1.034711E+0000 -3.861390E+0000
 -2.215086E-0001 -4.170889E-0001
 -1.211533E+0000  9.569240E-0001
 -1.716229E+0000  1.840670E+0000
 -1.477317E+0000 -1.488452E+0000
 -2.477865E+0000 -2.460073E+0000
  4.649766E+0000  4.902195E-0001
 -1.618757E+0000  2.017943E+0000
  2.577371E-0001 -2.451534E-0001
 -1.121507E-0001 -2.193919E+0000
  1.158462E+0000  2.941601E+0000
  1.356385E+0000 -8.250739E-0001
 -3.754956E-0001 -8.836872E-0001
  1.384926E+0000  5.563893E-0001
  5.851156E-0001  1.681885E-0001
 -1.230786E+0000  2.872361E-0001
 -3.876616E-0001  4.638012E-0001
 -7.006255E-0001  4.345424E-0001
 -3.523662E-0001  1.410082E+0000
  3.259249E-0001 -1.548711E+0000
 -1.781942E-0001 -2.963389E+0000
  1.067592E+0000 -3.509357E-0001
 -2.681594E-0001  5.465030E+0000
  6.451539E-0001 -7.556119E-0001
 -4.147872E+0000 -1.605579E+0000
  3.429073E+0000 -7.024770E-0001
  3.457810E-0001  1.537267E+0000
 -2.483047E-0001 -7.808701E-0001
  2.890416E-0002  2.336340E-0001
 -6.819639E-0001  2.235419E+0000
  5.909208E-0001  1.006221E-0001
 -6.106766E-0001  5.591527E-0001
  3.287107E-0001 -5.091662E-0001
 -1.749433E-0001 -6.091775E-0001
  1.417737E+0000  7.762680E-0001
 -9.583364E-0001  1.832461E+0000
 -3.230379E+0000 -7.922301E-0001
  9.052771E-0001 -3.434650E+0000
  1.331143E+0000 -2.454829E-0001
 -9.708891E-0001  2.754647E+0000
 -2.068320E+0000 -1.028507E+0000
 -2.121091E-0001 -3.404137E+0000
  1.947910E+0000  2.997323E-0001
 -2.881006E-0001  1.701151E-0001
 -2.210827E+0000  1.115092E+0000
 -1.150409E-0001 -5.227453E-0001
  1.625730E+0000  1.015503E+0000
  1.894189E+0000  3.027298E+0000
 -3.524510E+0000 -1.558654E+0000
  8.164215E-0001 -4.099523E+0000
  4.190728E+0000  8.688831E-0001
 -1.256470E+0000  3.007232E+0000
 -3.607764E+0000  3.407114E-0002
  4.542424E+0000 -2.409881E+0000
 -1.919606E+0000  3.746571E+0000
 -1.481242E+0000  9.754386E-0001
 -3.115710E-0001 -4.940087E-0001
  1.375274E+0000 -2.255534E+0000
 -2.579057E-0002  1.408153E+0000
  1.486514E+0000  7.638666E-0001
  1.180820E+0000 -3.137961E-0001
 -3.681714E+0000 -6.177337E-0001
  4.367358E-0001 -3.446373E-0001
  8.651079E-0001  1.565546E+0000
  5.827854E-0001  5.091470E+0000
 -1.012162E+0000 -1.719537E+0000
 -2.809894E-0001 -1.251072E+0000
  4.056468E+0000 -8.987722E-0001
 -1.137305E+0000  5.423276E+0000
 -3.142755E+0000 -3.864635E-0001
  1.880275E+0000 -5.928672E+0000
  1.281297E+0000 -2.867185E-0001
  2.109974E+0000  4.492297E+0000
 -3.848900E+0000  6.825435E-0001
 -1.199609E+0000 -5.121311E+0000
  5.739156E+0000 -1.270965E+0000
 -2.134059E+0000  4.208746E+0000
 -1.984448E+0000 -1.774527E+0000
 -9.753989E-0001 -1.119052E+0000
  3.992085E+0000  1.875384E-0001
 -2.617990E+0000  2.976760E+0000
 -3.034159E+0000  1.975948E+0000
  1.282287E+0000 -3.854243E+0000
 -1.161609E+0000  4.021684E-0001
  1.128675E+0000  1.520284E+0000
 -1.427371E+0000  1.204732E+0000
 -3.016677E+0000 -7.292720E-0001
  1.740904E+0000 -1.931063E+0000
  3.948313E+0000  1.095442E+0000
 -3.410348E+0000  2.850788E-0001
 -1.282193E-0002 -2.869487E+0000
  1.388981E+0000 -2.023577E+0000
  2.338261E+0000  8.498930E-0001
 -2.435360E+0000  1.614115E+0000
 -3.340304E-0002 -1.720281E+0000
  3.650129E+0000 -3.887295E-0001
 -1.882679E-0001  2.474176E+0000
 -1.370480E+0000 -1.124182E-0001
  9.229762E-0001 -1.869989E+0000
  2.354910E+0000 -1.210223E+0000
 -1.380731E+0000  3.672263E-0001
 -1.362395E+0000 -5.758473E-0001
 -8.678186E-0001 -2.056585E+0000
  1.081657E+0000  3.707013E-0001
  7.347422E-0001  5.481648E-0001
 -3.060758E-0001  4.926202E-0001
 -1.794122E+0000 -1.011901E+0000
  2.412147E+0000 -3.146062E+0000
  2.360289E+0000 -3.548323E-0001
 -2.751879E+0000  2.007764E+0000
 -1.589652E+0000 -2.442746E-0001
  1.595464E+0000 -3.710182E+0000
  2.275437E-0001  2.467722E-0001
  1.965497E-0002  2.511330E+0000
 -2.646050E-0001 -1.003528E+0000
 -3.099871E+0000 -1.393694E+0000
  2.180801E+0000 -2.500031E+0000
 -4.175201E-0001  3.268401E+0000
 -1.222969E+0000  3.808456E-0001
 -5.204743E+0000 -4.484821E+0000
  7.507147E+0000 -2.385724E+0000
  1.093447E+0000  4.705565E+0000
 -1.483190E+0000  3.923883E-0001
 -1.424514E+0000 -3.729990E+0000
  4.132898E+0000  1.075214E+0000
  3.070167E-0001  2.870870E+0000
 -2.883017E+0000 -2.198372E+0000
  1.361294E+0000 -1.824461E+0000
  2.547267E+0000  5.476818E-0001
 -1.254013E+0000  1.807411E+0000
 -1.658053E+0000 -4.986204E-0001
  2.345191E+0000 -1.975817E+0000
 -1.420890E+0000  3.278973E+0000
  5.625007E-0001  1.917987E+0000
 -3.052098E+0000 -4.674772E-0001
  2.791071E-0001 -1.980591E+0000
 -3.292343E-0001  1.886075E+0000
  8.619803E-0001 -6.024741E-0001
 -2.941508E+0000 -1.394256E-0001
  7.195230E-0001 -2.271052E+0000
 -1.183854E+0000  1.503735E+0000
  9.490340E-0001 -3.936379E-0002
 -3.866100E-0001  1.169163E+0000
  2.252617E+0000 -8.526409E-0001
 -1.241553E+0000  3.511105E+0000
 -4.935073E-0001 -3.204535E+0000
 -6.915158E-0001 -2.650211E+0000
  3.122228E+0000  3.360453E+0000
 -1.292731E-0001  2.346591E+0000
 -3.006409E+0000 -9.859907E-0001
  1.849502E+0000 -2.173649E+0000
  2.609266E+0000  1.869450E-0001
 -6.278674E-0001  3.285301E+0000
 -1.165839E+0000 -1.893772E+0000
 -1.309804E+0000 -3.020879E+0000
  3.532346E+0000  5.164043E-0001
  1.584118E+0000  4.428851E+0000
 -5.691515E+0000 -2.059839E-0001
  2.970339E+0000 -4.460030E+0000
  3.884545E+0000  2.946143E-0001
 -5.197140E+0000  4.649294E+0000
 -3.843968E+0000 -4.470368E+0000
 -2.473495E-0002 -1.293717E+0000
  5.482088E+0000  5.947679E-0001
 -3.450545E+0000  2.063589E+0000
 -8.957061E-0001 -6.309383E-0001
 -3.701767E-0001 -2.762777E+0000
  4.615987E+0000  5.077554E-0001
 -9.158193E-0001  2.538205E+0000
 -2.081503E+0000  6.911636E-0001
 -1.099456E+0000 -2.268511E+0000
  6.211897E-0001 -1.498863E+0000
 -3.272493E-0001  3.061648E+0000
  1.733625E+0000 -2.919864E-0001
 -3.209547E+0000  6.164568E-0001
  8.815874E-0001  8.144470E-0002
 -1.375547E+0000  1.267944E-0002
 -2.232370E+0000  2.377078E+0000
  1.275326E-0003 -1.154780E+0000
 -2.662397E-0001 -4.176381E-0001
  3.725560E+0000  8.731609E-0001
 -2.365308E+0000  5.285935E-0001
  4.111711E-0001  1.238275E+0000
  4.485946E-0001  2.040328E+0000
 -2.837701E-0001 -2.794256E+0000
  9.312440E-0001 -3.858581E-0001
  2.069780E-0001  1.755803E+0000
 -2.447250E-0001 -4.012227E-0001
 -7.351294E-0001 -3.223922E+0000
  1.590382E+0000  1.557669E+0000
  1.958860E-0003  2.836834E+0000
 -3.456581E+0000 -2.403231E+0000
  6.684880E-0001  8.093366E-0001
  3.893270E+0000  3.643566E-0001
 -5.114382E+0000  3.799615E+0000
  1.520977E-0001 -2.343816E+0000
  1.185453E+0000 -4.197683E+0000
  9.913161E-0001  2.102130E+0000
  1.269985E+0000  1.428439E+0000
 -1.393617E+0000 -9.170868E-0001
 -8.654776E-0001  5.081125E-0001
  7.347460E-0002  9.474396E-0001
  8.846730E-0001 -2.963883E+0000
 -1.797068E+0000 -2.870070E-0001
  2.386918E+0000 -1.188337E+0000
 -2.147643E+0000  2.374690E+0000
  3.321814E-0002 -2.805488E+0000
 -8.906775E-0001 -2.739019E+0000
  2.445255E+0000  1.232615E+0000
 -5.277967E-0001  2.465148E+0000
 -5.141201E+0000 -1.643539E-0001
  2.205478E+0000 -5.030597E+0000
  3.338449E+0000 -2.534096E-0001
 -2.360153E+0000  3.778477E+0000
 -3.048332E+0000 -1.356321E+0000
 -3.474143E-0001 -2.596081E+0000
  4.480275E+0000 -1.040003E+0000
  1.532699E-0001  3.228796E+0000
 -1.147531E+0000  1.684955E+0000
 -2.442197E+0000 -2.232151E+0000
  2.990819E+0000 -1.589341E+0000
  2.050695E+0000  4.882888E+0000
 -5.017509E+0000  1.800862E+0000
  3.457947E-0002 -4.912365E+0000
  2.754662E+0000 -1.808050E+0000
  7.343693E-0001  3.630798E+0000
 -3.098949E+0000  5.309337E-0001
 -6.677999E-0001 -4.175504E+0000
  2.590963E+0000 -1.843839E+0000
  4.121637E+0000  1.837373E+0000
 -3.952419E+0000  1.801311E+0000
 -4.326630E+0000 -2.861614E+0000
  4.780858E+0000 -2.319669E+0000
  1.320811E+0000  4.153660E+0000
 -2.014721E+0000  2.735440E+0000
 -2.113611E+0000 -3.979299E+0000
 -6.911357E-0001 -2.172325E+0000
 -8.211462E-0001  2.587868E+0000
 -3.717331E-0001  2.186485E+0000
 -1.225160E+0000  2.317979E-0001
 -1.823669E+0000  3.211652E-0001
  2.506262E+0000 -6.535806E-0001
 -3.010153E+0000  1.254239E+0000
  8.230813E-0001 -9.266914E-0001
 -4.030253E-0001 -1.918711E+0000
  5.799539E-0001  1.124740E+0000
 -1.832877E+0000  1.380671E+0000
 -1.433256E+0000  6.064637E-0001
  3.971888E-0001 -3.770091E+0000
  2.655469E+0000  1.694649E-0001
  1.251289E+0000  3.607798E+0000
 -1.489222E+0000  1.404888E+0000
 -2.491888E+0000 -3.463159E+0000
  3.988575E+0000 -5.495275E-0001
 -2.705433E+0000  3.406443E+0000
 -2.487109E+0000  5.305956E-0001
 -2.583138E-0001 -2.436722E+0000
  1.295248E+0000  1.851272E+0000
  2.197562E+0000  2.324238E+0000
 -2.246016E+0000  9.464757E-0001
 -1.760520E-0001 -1.018706E+0000
  1.985371E+0000 -3.095292E+0000
 -9.220115E-0001  2.402686E+0000
  1.312828E+0000  2.896829E-0001
 -1.716136E+0000 -9.454013E-0001
  1.288189E+0000 -3.825823E-0001
  7.018021E-0001  9.850343E-0001
 -1.049091E+0000  1.784529E+0000
  2.090979E+0000 -1.318206E+0000
 -4.418563E-0001  1.264279E-0001
  3.454171E-0002  2.523333E+0000
  5.920064E-0001 -2.378700E-0001
 -2.474881E+0000  2.714640E+0000
  1.799366E+0000 -2.474275E+0000
 -1.905788E+0000  3.581552E-0001
  1.318066E+0000 -6.998397E-0001
 -2.831972E+0000 -8.097313E-0001
  1.832699E+0000 -4.623858E-0001
 -1.056575E+0000 -1.784851E-0001
  1.139005E+0000  2.547128E+0000
 -4.576641E-0001 -1.597064E-0001
 -5.725307E-0001 -8.611790E-0001
  1.702664E-0001 -1.895901E+0000
  1.708900E+0000  2.134753E-0001
 -3.370487E+0000 -2.720988E-0001
  3.489783E-0001  2.086042E+0000
 -2.019039E+0000  5.667088E-0002
  7.190335E-0001 -1.412167E+0000
  1.878717E+0000  1.988272E-0001
  2.063606E+0000  6.357856E-0001
 -1.495742E+0000  1.937633E-0001
  1.905369E+0000 -2.002184E+0000
  6.232590E-0001  3.052704E-0001
  2.603665E+0000  1.598542E+0000
 -3.322064E+0000  2.374732E+0000
 -1.903073E+0000 -7.501980E-0001
  2.204509E+0000 -1.225312E+0000
  3.529601E-0001  1.864407E+0000
 -1.193317E+0000  1.885688E+0000
  5.174369E-0001 -2.279260E-0001
 -4.505074E-0001 -2.222663E+0000
  8.952851E-0001  1.531281E+0000
 -7.991349E-0001  2.400560E+0000
 -2.236869E+0000 -2.058904E+0000
  1.714535E+0000 -1.580568E+0000
  2.832726E-0001  2.007310E+0000
 -6.245933E-0001  1.151718E+0000
  1.229512E-0001  7.315147E-0001
  1.389601E+0000 -1.028144E+0000
  3.114411E-0002  3.379235E-0001
  3.569644E-0002 -6.828697E-0001
  1.378854E+0000  6.841415E-0001
 -2.607309E-0001  1.884024E+0000
 -1.184791E+0000 -1.114375E+0000
 -1.466587E+0000 -3.007986E-0001
  2.489261E+0000 -8.580849E-0001
 -1.374351E-0001  1.157111E+0000
  8.534729E-0001  9.551700E-0001
 -1.190193E+0000 -1.862691E+0000
  7.774155E-0001 -1.600681E+0000
  1.832464E+0000  2.018750E-0001
  3.620743E-0001  1.410047E+0000
 -7.616300E-0001  7.288917E-0001
  1.912900E-0001 -9.664161E-0001
  1.403102E+0000 -1.818041E+0000
  3.998839E-0002  1.329357E+0000
  1.115026E+0000 -8.160409E-0001
 -5.304247E-0001 -9.483886E-0001
  1.107990E+0000 -1.075535E+0000
  1.846239E+0000  2.155896E+0000
 -1.184260E+0000 -3.177991E-0001
 -6.521656E-0001 -1.154117E+0000
  2.259441E-0001 -3.055114E-0001
  1.951499E+0000 -4.899559E-0002
 -2.636330E+0000  3.305023E+0000
 -6.960184E-0001 -3.220892E+0000
  3.956701E-0001 -2.949201E+0000
  3.185953E+0000  7.358778E-0001
 -7.932682E-0001  3.463748E+0000
 -2.760430E+0000 -3.596360E-0001
 -8.204835E-0001 -3.608202E+0000
  3.316566E+0000  1.278286E+0000
 -1.519408E+0000  2.361032E+0000
 -3.842099E+0000 -1.242965E+0000
  3.395719E+0000 -1.364571E+0000
  1.266653E+0000  2.962938E+0000
 -1.973647E+0000  2.505259E+0000
 -1.998796E+0000 -1.427492E+0000
  3.648307E-0002 -6.840013E-0003
  1.964138E+0000  1.996927E+0000
 -2.285223E+0000  1.854462E+0000
  1.174809E+0000 -2.108838E-0001
 -1.297433E+0000  2.590971E-0001
  2.725294E+0000  3.600965E-0002
 -2.179471E+0000  2.334605E+0000
  6.624262E-0001 -5.005172E-0001
 -3.731832E+0000 -1.523202E+0000
  1.748101E+0000 -2.430449E+0000
  1.665858E+0000  2.071638E-0001
 -1.694434E-0001  2.800919E+0000
 -2.140790E+0000 -1.249868E+0000
  7.174217E-0001  1.343618E+0000
  6.873788E-0001  1.806158E+0000
 -2.938655E+0000 -1.395506E+0000
  9.426407E-0001 -1.119123E+0000
  2.187670E+0000  9.610318E-0001
 -1.714914E-0001  1.451153E+0000
 -3.084528E+0000 -1.481212E+0000
  1.962059E+0000 -2.814514E+0000
 -1.467660E-0001 -1.462803E-0001
 -1.046371E+0000 -1.036800E+0000
 -6.521167E-0001 -2.588239E+0000
  2.500180E+0000 -5.382992E-0002
  1.497960E+0000  1.367322E+0000
 -5.519731E-0001  6.838728E-0001
 -6.523329E-0001  1.059775E+0000
  8.671334E-0001 -2.474119E-0001
  1.656781E+0000  9.003416E-0001
 -1.540571E+0000  1.119423E+0000
 -2.665318E+0000 -3.142760E-0001
  2.717134E+0000 -2.500395E+0000
 -1.179723E+0000  6.929695E-0001
  2.297244E+0000  8.411458E-0001
 -9.223118E-0001  1.389513E+0000
  8.192308E-0001 -1.405398E+0000
 -1.498543E+0000  9.767312E-0001
  7.872577E-0001 -3.070757E+0000
 -7.582472E-0001 -1.070461E+0000
  2.514018E+0000  2.592112E+0000
 -3.324168E+0000  1.346336E-0001
 -1.226569E+0000 -2.795150E+0000
  3.510191E+0000 -1.349137E+0000
 -1.694130E+0000  4.218087E+0000
 -7.343322E-0001 -6.898077E-0001
 -4.923030E-0001 -8.748939E-0001
  2.202036E-0001  4.855755E-0002
  1.321106E+0000  2.661679E+0000
 -6.180510E-0001 -1.106258E+0000
  2.818209E-0001 -2.050792E+0000
  1.006944E-0001 -5.855790E-0001
  1.686350E+0000 -6.228685E-0001
  1.608587E+0000  5.888115E-0001
 -1.461880E+0000 -3.092631E-0001
 -3.496003E-0001 -1.318036E+0000
  9.091096E-0002 -7.719075E-0002
  5.717331E-0001  1.674816E+0000
 -9.115480E-0001 -4.015540E-0001
 -1.458141E-0002 -4.356766E+0000
  1.728197E+0000  2.038384E+0000
 -3.236222E-0001  2.652260E+0000
 -4.504015E+0000 -1.667114E+0000
  3.941354E+0000 -2.999236E+0000
  1.652858E+0000  9.415349E-0001
 -2.774483E+0000  2.320864E+0000
 -8.514095E-0001 -2.802214E+0000
  7.413056E-0001 -1.902053E+0000
  1.294288E+0000  2.523606E+0000
  1.683271E-0001  9.034833E-0001
 -3.376943E+0000 -1.234408E+0000
  1.260295E-0001 -9.540725E-0001
  3.096849E+0000  2.047115E+0000
 -2.024085E+0000  2.772694E+0000
 -2.637206E+0000  8.892158E-0001
  9.768267E-0002 -3.194386E+0000
  6.082572E-0001  2.248346E+0000
  4.701705E+0000  2.960630E+0000
 -8.379778E+0000  3.551834E+0000
  1.266804E+0000 -4.501369E+0000
  8.714023E-0001 -3.968650E-0001
  3.307977E+0000  3.097465E+0000
 -4.476932E+0000  2.232751E+0000
 -3.522990E+0000 -2.136315E+0000
  4.287655E+0000 -3.751195E+0000
  6.084088E-0001  1.467536E+0000
 -1.687917E+0000  4.340360E+0000
 -2.174977E+0000 -2.692209E+0000
  2.310272E+0000 -7.977788E-0001
  1.081311E+0000  2.919934E+0000
 -3.233789E+0000  7.111726E-0001
 -1.043842E+0000  8.397584E-0002
  2.597772E+0000 -2.994111E+0000
 -7.651395E-0001  1.176341E+0000
  1.499297E-0001  2.389070E+0000
  1.538476E-0001  1.060117E+0000
 -2.071523E+0000 -6.589588E-0001
  2.304066E+0000 -3.922357E-0001
  6.718713E-0001  2.902869E+0000
 -3.853044E-0001 -2.889486E+0000
 -9.583635E-0001 -1.771422E+0000
  2.655766E+0000  9.419792E-0001
  1.317780E+0000 -1.300187E-0001
 -1.874435E+0000  6.631671E-0002
  1.219967E+0000 -3.881774E+0000
  1.412974E+0000  2.282679E-0001
  1.051726E+0000  1.763581E+0000
 -1.741428E+0000  1.160297E+0000
  2.385358E-0001 -3.335133E+0000
  8.672290E-0001 -1.476232E+0000
 -3.690785E-0001  7.555671E-0001
 -8.424644E-0001 -1.174877E+0000
 -1.450662E+0000 -2.555077E-0001
 -2.399956E-0001  2.313252E-0001
  2.666568E-0001  7.579520E-0001
  3.891481E-0001 -3.395398E-0001
 -1.435147E+0000  1.265025E+0000
  1.205342E+0000 -2.091984E+0000
 -3.671033E+0000  1.108039E+0000
  4.094473E+0000  4.072157E-0001
 -1.044271E+0000  1.517662E+0000
 -1.322056E+0000  8.527877E-0001
  2.353509E+0000 -4.099762E-0001
  1.435388E-0001  1.837965E+0000
 -2.774451E+0000  4.197418E-0001
 -1.458952E+0000 -6.571820E-0001
  2.471741E+0000 -2.819976E+0000
  1.160459E+0000  2.980787E+0000
 -1.738553E+0000  8.593189E-0001
  9.517969E-0001 -2.150696E+0000
  3.201065E+0000 -1.227508E+0000
 -5.886403E-0002  2.503277E+0000
 -3.915822E+0000 -4.045631E-0001
  1.415441E-0001 -3.860823E+0000
  3.582545E+0000  5.259118E-0001
  8.404606E-0001  1.329675E+0000
 -4.159863E+0000 -7.047219E-0001
  7.640035E-0001 -1.327453E+0000
  2.688736E-0001  2.280849E+0000
 -1.436907E+0000  2.849136E-0001
 -1.545562E+0000 -1.188303E+0000
  2.721459E+0000  1.122794E+0000
 -1.838478E+0000  2.415320E+0000
 -1.321391E+0000 -2.694127E+0000
 -1.669781E-0001 -2.148095E+0000
  1.271611E+0000  3.116916E+0000
 -1.024925E+0000  1.114786E+0000
 -2.798924E+0000 -5.474002E-0001
  8.199200E-0001 -1.214255E+0000
  1.143776E+0000 -2.804191E-0001
 -7.172786E-0001  6.662712E-0001
  3.095249E+0000 -2.124852E+0000
 -2.729372E+0000  2.007985E+0000
  1.283776E+0000 -3.376766E-0002
  5.013309E-0001  2.249860E+0000
 -2.414144E+0000  2.567679E-0001
  1.224606E+0000 -2.716569E+0000
  2.362634E+0000  1.393510E-0001
  1.548026E-0002  3.941070E+0000
 -8.676224E-0001  1.353044E+0000
 -2.109909E+0000 -3.389665E+0000
  2.339432E+0000 -1.378746E+0000
  2.060864E+0000  1.200278E+0000
 -1.446780E+0000  3.947000E+0000
 -2.094187E+0000 -2.475344E+0000
 -2.109458E+0000 -3.192798E-0001
  3.191438E+0000 -4.475996E-0001
  3.050257E+0000  2.906584E+0000
 -4.063921E+0000  5.940220E-0001
 -4.406524E-0001 -3.647980E+0000
  2.405903E+0000  7.969059E-0002
  1.073168E+0000  3.256148E+0000
 -1.037190E+0000 -4.677839E-0001
 -3.150778E+0000 -2.297785E+0000
  2.061508E+0000 -2.307466E+0000
  3.829521E-0002  1.776468E+0000
  3.200233E-0001  6.348108E-0001
 -1.009323E+0000 -1.556273E+0000
  1.349077E+0000 -2.245890E+0000
  1.837826E+0000 -6.373616E-0001
 -7.603816E-0001  3.294256E-0001
  2.984103E-0001 -2.378913E-0003
  2.030422E+0000  1.141856E+0000
 -4.750202E+0000 -4.541874E-0001
  3.560369E+0000 -5.789327E+0000
  8.056046E-0001 -2.900400E-0001
 -3.374700E-0001  2.848205E+0000
 -2.364536E+0000 -1.997591E+0000
 -2.374968E+0000 -2.205230E+0000
  2.612758E+0000  6.609132E-0001
  1.318635E+0000  4.946050E+0000
 -2.297023E+0000 -5.420111E-0001
 -2.563611E+0000 -3.424781E+0000
  4.345922E+0000 -3.332563E+0000
 -2.188472E-0002  3.684202E+0000
 -1.733058E-0001  2.022768E+0000
 -3.836412E+0000 -4.920281E-0001
  1.802757E+0000 -2.831664E+0000
  3.068795E+0000 -2.268100E-0001
 -2.242766E+0000  3.406449E+0000
 -1.482164E+0000 -1.021250E+0000
  1.308553E+0000  5.890432E-0001
  1.352717E+0000  7.593597E-0001
 -2.916231E+0000  2.663558E+0000
 -3.342089E+0000  4.644192E-0001
  2.749651E+0000 -4.069719E+0000
  3.870057E+0000  2.241379E+0000
 -4.278689E-0001  2.383851E+0000
 -3.280011E+0000  7.247531E-0001
 -1.514286E-0001 -4.093344E+0000
  2.336424E+0000  2.242179E+0000
  2.223786E-0001  9.509845E-0001
 -3.544455E+0000 -3.489196E-0001
  2.716615E+0000 -1.586217E+0000
 -2.245116E-0001  3.168556E+0000
 -1.749604E+0000 -9.839149E-0001
 -2.110431E+0000 -2.446845E+0000
  3.906718E+0000 -1.741769E+0000
  1.594339E-0001  3.183423E+0000
 -1.265152E+0000 -7.854411E-0001
 -1.439193E+0000  3.594942E-0001
  4.690707E-0002 -1.910203E+0000
  7.063711E-0001  7.542837E-0001
  9.547807E-0001  1.781801E+0000
  1.292463E-0001  2.852809E-0001
  4.482789E-0001 -1.246873E+0000
 -1.938644E+0000 -6.817290E-0001
  1.363355E+0000  1.177694E-0001
 -1.075478E+0000  1.572441E+0000
 -9.474998E-0001  4.697019E-0001
  1.251879E+0000 -9.455410E-0001
  7.743433E-0001  1.722005E+0000
 -1.679211E+0000  5.074404E-0001
  1.386746E+0000 -3.290048E+0000
  1.841887E+0000  1.234805E-0001
  1.082534E+0000  1.718905E-0001
 -2.135600E+0000  1.721998E+0000
  3.258887E-0001  1.404941E-0001
 -9.035754E-0001  1.960379E+0000
 -1.773884E-0001 -2.877563E+0000
 -2.324212E-0001  2.028163E-0001
  3.126222E+0000 -4.715063E-0001
 -1.709692E-0001  4.226547E+0000
 -2.997929E+0000  8.494867E-0001
 -2.167973E+0000 -3.219664E+0000
  6.880696E+0000  9.400490E-0002
 -5.269830E-0002  5.974807E+0000
 -3.996288E+0000 -2.129196E+0000
 -8.730040E-0001 -4.473444E+0000
  5.765190E+0000  3.922625E-0001
 -2.785085E+0000  5.804070E+0000
 -1.644552E+0000 -1.789265E+0000
  1.221234E+0000 -9.937962E-0001
  6.286764E-0001 -4.015601E-0001
 -9.436370E-0001  1.727643E+0000
 -1.493929E+0000 -2.945953E-0001
  2.841186E-0001  2.910158E-0001
  7.920344E-0002 -2.562762E-0001
 -2.793084E-0001 -4.470498E-0001
  3.326460E+0000  3.570416E-0002
 -2.669690E+0000  6.169298E-0001
 -1.438938E+0000 -1.973706E+0000
  1.286787E+0000 -3.200889E+0000
  2.849218E+0000  9.087147E-0001
 -8.670522E-0001  2.156431E+0000
 -3.086832E+0000 -7.713380E-0001
  1.797996E+0000 -3.348510E+0000
  3.398836E+0000  3.138169E+0000
 -2.422977E+0000  2.348512E+0000
 -3.544338E+0000  5.939446E-0001
  1.692132E+0000 -4.127283E+0000
  5.926017E-0001  1.187441E+0000
  9.866768E-0001 -1.068932E+0000
 -2.140771E+0000  1.666490E+0000
  4.598915E-0001 -7.093606E-0001
 -2.314881E+0000  9.990028E-0001
  1.510811E+0000 -3.479776E+0000
 -4.871550E-0001 -1.825057E-0001
  1.976870E+0000  2.834981E+0000
 -2.336675E+0000 -1.516683E-0001
 -2.070265E+0000 -9.435610E-0001
  5.040040E+0000 -8.379856E-0001
 -2.141244E+0000  3.051685E+0000
 -1.971209E+0000 -5.354505E-0001
  1.270887E+0000 -1.038630E+0000
  7.564580E-0001  1.169567E-0001
 -1.175780E+0000  1.914703E+0000
  1.746124E-0001 -3.202081E+0000
 -1.829648E+0000 -1.162186E+0000
  8.391418E-0002  1.407716E+0000
  3.260349E-0001 -8.378736E-0001
 -8.176970E-0001 -1.472584E+0000
  2.216410E+0000  4.186634E-0001
  4.971410E-0001  3.176372E+0000
 -4.596720E+0000  1.995428E+0000
  5.076870E-0001 -3.486994E+0000
  4.178544E-0001  1.073845E+0000
  2.362730E-0001  3.413770E+0000
 -2.150403E+0000 -2.525802E+0000
  1.208379E+0000 -2.832411E+0000
  2.342862E+0000  1.350726E+0000
 -5.048689E-0002  4.527953E-0001
 -1.326142E-0002  2.135637E-0001
  2.045190E+0000 -1.885943E+0000
  6.847972E-0001  2.692573E+0000
 -2.376583E+0000  1.593031E+0000
 -2.507776E+0000 -3.523215E+0000
  2.304906E+0000 -3.804062E-0001
  3.763015E-0001  4.401000E+0000
 -3.270079E+0000  9.184694E-0001
 -2.603288E+0000 -3.029225E+0000
  3.555453E+0000 -4.250720E+0000
  2.346345E+0000  3.090688E+0000
 -3.257196E+0000  3.360515E+0000
 -1.545524E+0000 -5.853009E+0000
  5.206323E-0001 -2.586378E+0000
  4.660246E+0000 -1.855195E-0001
 -1.634244E+0000  3.619922E+0000
 -2.654824E+0000 -5.769024E-0001
  3.718330E+0000 -4.467659E+0000
 -6.024092E-0001  2.041349E+0000
  1.418117E+0000 -8.620128E-0001
 -2.932520E+0000 -1.153377E+0000
  5.316658E+0000 -3.573604E+0000
 -2.036788E+0000  4.380945E+0000
 -5.560308E-0001  4.477072E-0001
 -3.429468E+0000 -2.017744E+0000
  3.564659E+0000 -1.212104E+0000
  4.137240E+0000  2.094124E+0000
 -5.074134E+0000  1.821960E+0000
 -8.062966E-0001 -1.713281E+0000
  2.044363E+0000 -2.431681E+0000
 -1.580858E-0001  1.729925E+0000
  1.114821E+0000  4.080162E-0001
 -1.928248E+0000 -1.747925E+0000
  2.300444E+0000 -2.527462E-0002
 -1.002065E-0001  3.732886E+0000
 -2.160314E+0000  1.246052E+0000
  9.980313E-0001 -4.803217E+0000
 -2.723370E-0001 -1.280281E+0000
  1.267420E+0000  3.457796E+0000
  3.971566E-0001  2.173326E+0000
 -2.013200E+0000 -1.810090E+0000
  8.952533E-0001 -2.442919E+0000
  1.824198E+0000  4.175990E-0001
 -1.407651E+0000  3.584628E+0000
 -1.748507E+0000 -4.973362E-0001
  1.252430E+0000 -1.598593E+0000
  4.774701E-0001  3.802242E+0000
 -2.800194E+0000  1.062421E+0000
 -1.113549E+0000 -5.061733E+0000
  4.572981E+0000 -6.111496E-0001
 -9.796485E-0001  1.757351E+0000
 -1.841971E+0000  1.341594E+0000
 -3.161553E+0000 -6.502333E-0001
  2.660918E+0000 -1.569730E+0000
  2.567350E+0000  2.520781E+0000
 -4.690560E+0000  2.131379E-0001
  1.089885E+0000 -4.704892E+0000
  2.934117E+0000  2.644083E+0000
  2.078091E+0000  2.074143E+0000
 -4.116656E+0000 -2.048186E-0002
  5.474083E-0001 -3.641637E+0000
  9.995975E-0001  1.599183E-0001
 -3.074131E-0001  5.739604E-0001
 -3.863725E+0000 -8.587636E-0001
  2.519020E+0000 -4.637755E+0000
  4.259311E-0001  4.589211E-0001
  4.015330E-0001  1.867456E+0000
 -4.459949E+0000 -1.326754E+0000
  2.266650E+0000 -1.309118E+0000
  6.918149E-0001  3.334271E-0001
  1.380733E+0000  1.146370E+0000
 -1.706934E+0000  9.954420E-0001
  1.733152E-0001 -1.587275E+0000
 -3.134358E-0001  1.200075E-0001
  2.153339E+0000  1.655584E+0000
 -3.287853E+0000 -1.258729E+0000
  1.091109E-0001 -2.542989E+0000
  3.092283E+0000  2.977441E-0001
 -1.370017E+0000  2.488828E+0000
 -6.475347E-0001 -2.873091E+0000
  2.236373E+0000 -2.276171E+0000
  1.506833E+0000  8.774449E-0001
  3.291346E-0001  2.210156E+0000
 -4.369468E+0000 -7.581094E-0004
  2.165832E+0000 -4.999158E+0000
  1.083205E+0000  6.501052E-0001
  3.093404E+0000  4.259126E+0000
 -3.182844E+0000 -4.099120E-0001
 -2.178367E+0000 -3.017505E+0000
  3.735723E+0000 -1.976588E-0002
  2.424681E-0001  2.268524E+0000
 -3.198329E+0000  1.222774E+0000
  1.780148E-0003 -4.495844E+0000
  2.324717E+0000 -1.058330E+0000
  1.735204E+0000  3.898376E+0000
 -3.386855E+0000  1.001484E+0000
 -3.342808E-0001 -7.294666E+0000
  1.436480E+0000 -1.221433E+0000
  3.561892E+0000  4.098654E+0000
 -4.836184E+0000  1.703754E+0000
 -8.821998E-0001 -3.904007E+0000
  2.424887E+0000 -1.353019E+0000
  1.855755E+0000  1.999832E+0000
 -3.061029E+0000  2.057851E+0000
 -1.856294E+0000 -1.578121E+0000
  1.583666E+0000 -2.967164E+0000
  4.288384E+0000  6.114592E-0001
 -2.148883E+0000  1.539076E+0000
 -1.674613E+0000 -2.142467E+0000
  2.875079E+0000 -1.057879E+0000
  1.075693E+0000  2.962586E+0000
 -2.809503E+0000  4.168591E-0001
 -6.103793E-0001 -2.445113E+0000
  5.507253E-0001 -6.365436E-0001
  8.664373E-0001  3.592659E+0000
 -4.188509E+0000  2.558746E+0000
 -6.225733E-0001 -2.310780E+0000
  3.217208E+0000  3.670142E-0001
  2.102021E-0001  4.174240E+0000
 -2.675920E+0000 -3.180854E-0002
 -4.124688E-0001 -1.883060E+0000
  3.427776E+0000 -8.959064E-0001
  1.412977E-0001 -8.463434E-0001
 -8.575269E-0001 -8.454451E-0001
  1.761077E+0000  8.106444E-0001
 -7.107784E-0001 -8.357429E-0001
  2.079202E+0000 -9.625814E-0001
 -6.625143E-0001  2.520250E+0000
 -1.132002E+0000  1.902848E+0000
 -1.702409E+0000 -1.006959E+0000
  2.998571E-0001 -2.286926E+0000
  1.244417E+0000 -4.324599E-0001
 -1.605850E+0000  1.659563E+0000
 -9.333771E-0001 -2.074817E-0001
  9.712896E-0001 -1.587730E+0000
 -2.031095E-0001 -1.668788E+0000
  2.256233E+0000  1.367139E+0000
 -3.984029E+0000  2.228017E+0000
  8.551474E-0001 -3.202423E+0000
 -4.277207E-0001 -4.583107E-0001
  2.988979E+0000  3.424595E+0000
 -1.455088E+0000  1.357846E+0000
 -7.771611E-0001  1.105411E+0000
  1.334077E+0000 -8.354100E-0001
 -1.205795E+0000 -1.202154E+0000
  2.204308E-0001 -2.104119E+0000
  2.020443E+0000  3.278398E-0001
  6.764086E-0002  1.260831E+0000
 -5.448849E-0001  1.400293E+0000
 -6.197976E-0001 -6.004134E-0001
  1.173355E+0000 -3.461827E+0000
  3.415170E+0000  1.544766E-0001
 -3.907677E+0000  2.243954E+0000
  2.247314E-0001 -1.872041E+0000
  8.712228E-0001 -8.445495E-0001
  1.481803E+0000  1.910648E-0002
 -2.730464E+0000  4.737182E-0001
  1.831502E+0000  7.612184E-0001
 -4.844684E-0001 -4.878503E-0001
 -2.874811E-0001  8.595117E-0001
  9.231287E-0001  2.199903E+0000
 -1.893214E-0003  2.161638E+0000
 -1.153809E+0000  2.072933E-0001
  1.623308E+0000 -9.119759E-0001
  2.394285E-0002 -9.459178E-0002
  2.668698E+0000 -4.065562E-0001
 -5.460212E+0000  1.252158E+0000
  2.592180E+0000 -1.581345E+0000
  1.546637E-0001  4.704566E-0001
  5.790396E-0001 -5.203428E-0002
 -2.207924E+0000 -3.759052E-0001
  2.292699E+0000 -3.202245E+0000
  1.260629E+0000  2.146993E+0000
 -2.378640E+0000  4.879081E+0000
 -3.979142E+0000 -2.209870E+0000
  1.395735E+0000 -3.843883E+0000
  2.272902E+0000  1.674255E+0000
 -1.868987E+0000  4.328001E+0000
 -3.947914E-0001 -3.212429E+0000
 -1.771163E+0000 -4.280668E+0000
  4.686344E+0000  3.231743E+0000
 -1.170558E+0000  3.199294E+0000
 -4.549872E+0000 -3.213511E+0000
  2.959442E+0000 -2.459149E+0000
  3.809754E+0000  3.483086E+0000
 -3.077318E+0000  3.983552E+0000
 -3.677384E+0000  2.498603E-0001
  2.324061E+0000 -4.506020E+0000
  3.075842E+0000  2.863526E+0000
 -2.513917E+0000  4.713115E+0000
 -2.748302E+0000 -2.476604E+0000
  1.869778E+0000 -5.566225E+0000
  1.691088E+0000  2.994048E+0000
 -1.118698E+0000  3.907693E+0000
 -3.480459E+0000 -4.710321E+0000
  1.576463E+0000 -4.246092E+0000
  6.552906E+0000  2.684954E+0000
 -3.999319E+0000  5.403269E+0000
 -3.522507E+0000 -3.626140E+0000
  5.765196E-0001 -2.826938E+0000
  3.148586E+0000  1.992829E+0000
 -1.556610E+0000  4.264767E+0000
 -1.451535E+0000 -1.741090E+0000
  4.268420E-0002 -2.988721E-0001
  2.368572E+0000  2.179007E+0000
 -2.117896E+0000  1.218608E+0000
  1.319037E+0000 -6.816373E-0001
  7.158893E-0002  1.165944E+0000
  7.622110E-0001  2.112604E-0001
  1.566525E+0000  1.882684E+0000
 -2.387264E+0000  1.314799E+0000
 -9.284929E-0001 -2.766228E+0000
  1.660132E+0000 -1.052324E+0000
 -1.719017E+0000  2.822931E+0000
 -2.744047E+0000 -1.375342E+0000
  2.194537E+0000 -1.809570E+0000
  4.581086E+0000  1.664428E+0000
 -2.303314E+0000  1.818020E+0000
 -2.007670E+0000 -1.756593E+0000
  1.943819E+0000 -4.058754E+0000
  1.081970E+0000  3.769231E+0000
  2.942543E+0000  8.316021E-0003
 -6.170564E+0000 -5.988390E-0001
  6.351210E+0000 -3.540997E+0000
 -5.655113E-0001  1.404890E+0000
 -1.897821E+0000  3.137381E+0000
 -5.675075E-0001 -2.061475E+0000
  8.485685E-0001 -2.470408E+0000
  2.736750E+0000  2.247473E+0000
 -2.484762E+0000  3.212609E+0000
  9.058231E-0001 -1.063934E+0000
 -5.567800E-0002 -5.219391E-0001
  1.230618E+0000  6.407344E-0001
 -6.889317E-0001  1.608628E+0000
 -6.601786E-0001  1.771986E+0000
  1.671535E+0000 -1.456606E+0000
 -1.613337E+0000  3.636946E-0001
  1.624511E+0000 -4.395225E-0001
  1.768967E-0001  1.371493E+0000
 -2.292998E-0001 -2.731661E+0000
 -1.932025E+0000  1.076357E+0000
  2.381922E+0000  1.270477E+0000
 -3.218629E+0000  2.229205E+0000
  1.251293E+0000 -3.302168E+0000
 -1.359983E+0000 -5.934250E-0001
  6.500669E-0001  1.209694E+0000
 -2.063832E+0000  1.448801E+0000
 -1.334614E-0001 -1.669072E+0000
  9.108342E-0001  2.187570E-0001
  1.055896E+0000  2.095037E+0000
 -1.132950E+0000 -1.635302E+0000
  9.050415E-0001  1.324018E+0000
  3.808701E+0000 -4.807331E-0001
 -6.601473E+0000  2.922257E+0000
  8.160178E-0001 -3.177054E+0000
  1.411417E+0000 -2.546565E+0000
 -5.463332E-0001  4.309596E+0000
  1.617421E+0000  6.427200E-0001
 -3.892968E+0000  3.173771E-0001
  2.461660E+0000 -3.987902E-0001
  1.931414E+0000  4.044595E-0001
 -1.429843E+0000  9.177877E-0001
  4.414564E-0001 -1.139135E+0000
 -1.931213E+0000 -3.204558E-0001
  1.341977E+0000 -1.203814E-0001
  2.246244E-0001 -9.608684E-0001
  9.436999E-0001 -6.888091E-0001
  1.206041E+0000 -1.355256E+0000
 -1.785657E+0000  2.161135E+0000
  2.547993E-0001  3.980264E-0001
 -3.552264E-0001 -1.922818E+0000
 -2.113516E-0002 -1.974668E+0000
  8.677766E-0001  7.534624E-0001
 -4.916703E-0001  3.281564E-0001
  3.633598E-0001 -2.045297E+0000
 -1.018554E+0000  4.729364E-0001
  2.088161E+0000  2.595057E-0001
 -1.358012E+0000  2.311234E+0000
 -4.548799E-0002 -2.026618E+0000
 -5.553893E-0001 -1.593475E+0000
  2.166466E+0000  8.548600E-0001
 -6.689470E-0001  4.794098E-0001
 -2.110857E+0000 -5.763977E-0002
  2.129328E+0000 -1.161349E+0000
  5.944394E-0001  3.530006E+0000
 -8.800400E-0001  3.265551E+0000
 -8.322107E-0001 -5.678962E+0000
  1.164531E+0000 -2.812293E+0000
  2.481334E+0000 -3.255483E-0001
 -1.197125E+0000  3.165517E+0000
 -4.181589E+0000  7.641703E-0001
  1.050029E-0001 -5.193683E+0000
 -1.700094E-0001  3.844608E+0000
  2.449534E-0001  1.360502E+0000
 -3.989132E+0000 -3.482603E-0001
  1.750474E-0001 -3.176637E+0000
  6.317112E-0001  7.022401E-0001
 -1.155906E+0000  1.577151E+0000
 -3.638751E-0001  1.281628E+0000
 -3.241686E-0001 -1.058085E+0000
 -7.664723E-0002  5.367238E-0001
  8.647722E-0001  1.920416E-0001
  1.351874E+0000  9.495257E-0001
  3.861731E-0001  8.631968E-0001
 -9.467707E-0001 -4.829451E-0001
 -3.987151E-0001 -1.813640E+0000
  2.276813E+0000  6.599519E-0002
 -7.737962E-0002  3.956401E+0000
 -3.248179E+0000  2.097894E-0001
 -2.004381E+0000 -3.668262E+0000
 -1.031960E+0000  8.968370E-0001
  1.800476E+0000 -1.345397E+0000
 -1.624668E+0000  6.676241E-0001
  1.368003E+0000 -1.489153E+0000
 -9.139616E-0001 -6.113300E-0001
  2.924146E+0000 -1.971965E+0000
 -2.716267E-0001  1.282332E+0000
  5.425612E-0001 -9.055647E-0001
 -3.910405E+0000  1.253655E+0000
  3.974478E-0001 -2.026687E+0000
  1.906966E+0000 -2.168441E-0001
 -5.274849E-0001  2.171363E+0000
 -3.596137E+0000 -8.205182E-0001
  3.022749E+0000 -1.826656E+0000
  1.331858E+0000  2.269237E+0000
 -1.660083E+0000  3.342902E-0001
 -1.095126E+0000 -1.081279E+0000
  1.987817E+0000 -1.024889E-0001
  6.567409E-0001  3.404344E+0000
 -1.758517E+0000 -2.568061E+0000
  2.003407E-0001 -2.641368E+0000
  1.931781E+0000  2.446218E+0000
  1.518052E-0002  2.098463E+0000
 -1.859145E+0000 -1.350203E+0000
  7.517281E-0001 -3.314529E+0000
  3.835229E+0000 -1.348772E+0000
 -1.309029E+0000  4.003331E+0000
  2.439797E-0001  8.512390E-0001
 -3.744602E+0000 -2.723253E+0000
  2.966589E+0000 -1.775019E+0000
  4.716568E+0000  8.796770E-0001
 -3.366879E+0000  4.522106E+0000
 -8.209493E-0001 -2.863538E+0000
  5.182673E-0001 -4.545345E+0000
  3.177645E+0000  2.126381E+0000
 -1.713329E-0001  3.060945E+0000
 -2.750506E+0000 -5.738074E-0001
 -9.027170E-0002 -3.877876E+0000
  1.153407E+0000 -5.740173E-0002
  1.295689E+0000  5.598985E-0001
 -3.388382E+0000 -3.333593E-0002
 -4.443784E-0001 -1.456123E+0000
  5.658462E-0001  1.334646E+0000
  1.398245E+0000 -8.931538E-0001
 -1.005312E+0000 -5.539176E-0001
  4.254173E-0002 -2.580390E-0001
 -2.041539E+0000  2.611237E-0001
  1.471688E+0000 -2.481026E+0000
 -1.558427E+0000 -2.658726E-0001
  1.759199E+0000  2.068484E+0000
 -4.096759E+0000  2.202883E+0000
 -1.534053E+0000 -3.566676E+0000
  3.219575E+0000  1.423822E+0000
  1.207405E-0001  1.988453E+0000
 -4.362882E+0000  3.176823E+0000
 -7.049952E-0001 -1.606137E+0000
  3.703380E+0000 -2.398499E+0000
  1.181409E+0000  2.540165E+0000
 -1.836135E+0000 -4.717109E-0001
 -1.715230E+0000 -3.136245E+0000
  2.140594E+0000 -7.566270E-0001
 -1.193245E+0000  2.315158E+0000
 -1.783366E+0000 -5.820165E-0001
  1.018565E+0000  1.113552E-0001
 -1.893437E+0000 -9.706934E-0001
  7.883586E-0001  7.995632E-0002
  3.099477E-0001  2.632156E+0000
 -3.181547E+0000 -8.001105E-0001
  2.665778E+0000 -4.774395E+0000
  3.248160E+0000  5.922905E-0001
 -1.426095E+0000  4.110941E+0000
 -8.379697E-0001 -3.772903E-0001
 -2.271009E+0000 -9.893316E-0001
  2.115641E+0000  2.360371E+0000
  1.174360E-0001  2.043811E+0000
 -4.914195E-0001 -1.102390E+0000
  3.479569E-0001 -7.919908E-0001
  2.202516E+0000  3.524270E-0001
 -1.403318E+0000  2.388919E+0000
 -1.097754E+0000  1.522573E-0001
 -1.277298E+0000 -3.631835E+0000
  1.589012E+0000 -9.874562E-0001
  1.046124E+0000  2.602184E+0000
 -2.520335E+0000  9.187665E-0001
 -3.758384E+0000 -3.995510E+0000
  5.018967E+0000 -7.752933E-0002
  5.747018E-0001  3.057146E+0000
 -2.721915E+0000  1.349035E+0000
 -2.179297E+0000 -2.433382E+0000
  6.795905E-0001 -2.213243E+0000
  2.218832E+0000  3.820643E-0001
 -2.421341E+0000  1.017393E+0000
  1.250543E+0000 -2.601720E+0000
 -1.605285E+0000 -1.238551E+0000
  1.811868E+0000  9.978813E-0001
 -2.825056E+0000  1.572805E+0000
 -8.769074E-0001 -1.697076E+0000
  1.749580E+0000 -1.798933E-0001
 -1.420951E+0000  2.409401E+0000
 -2.130788E-0001  6.784384E-0001
 -2.067496E+0000 -1.365329E+0000
  2.421677E+0000 -8.433810E-0001
  7.637339E-0001 -1.201370E-0001
 -3.990968E-0001  8.552958E-0001
  8.579218E-0001 -1.059468E+0000
 -2.052881E+0000  5.159767E-0001
 -1.220492E+0000 -1.078705E+0000
  1.062727E+0000 -2.883919E-0001
 -5.476944E-0001  1.501933E+0000
 -4.167064E+0000 -3.118695E-0001
  8.073592E-0001 -3.780659E+0000
  1.325393E-0001 -1.206857E+0000
  3.242540E+0000  3.659897E+0000
 -3.860858E+0000  3.390363E+0000
 -2.169908E+0000 -3.506835E+0000
  3.395166E+0000 -2.914499E+0000
  3.547513E+0000  1.241667E+0000
 -6.496814E-0001  5.154953E+0000
 -1.503068E+0000 -5.916023E-0001
 -1.605641E+0000 -2.999215E+0000
  3.179246E+0000 -2.230589E+0000
 -3.931223E-0001  3.932390E+0000
 -9.034574E-0001  3.826046E+0000
 -3.191385E+0000 -1.074819E+0000
  4.354486E+0000 -2.434882E+0000
  7.133762E-0001  3.324572E+0000
 -1.300760E+0000  1.702616E+0000
 -1.141005E+0000 -4.100722E+0000
  1.393760E+0000 -3.687219E-0001
 -1.131207E-0001  2.031013E+0000
 -1.531181E+0000 -4.699228E-0001
  7.962157E-0001  8.901436E-0002
  1.314361E+0000  1.028787E+0000
 -1.526064E+0000  7.006615E-0001
  4.037414E-0001 -2.431800E+0000
  4.049766E-0001 -8.115343E-0001
  6.910307E-0001  2.939047E+0000
  1.580040E+0000  4.167038E-0001
 -2.913563E+0000  6.220153E-0001
  7.472194E-0001  6.683620E-0001
  6.146868E-0001 -2.390385E-0001
 -1.000485E+0000  1.542071E-0001
  2.988330E-0002  9.976589E-0001
 -1.382344E-0001 -4.411365E-0001
 -7.403515E-0002 -5.479033E-0001
 -7.875732E-0001 -5.433663E-0001
  1.465998E-0001  3.225442E+0000
  1.754526E+0000 -1.139283E+0000
 -1.528986E+0000 -5.327354E-0001
  1.299268E+0000  1.177505E+0000
  1.428895E+0000 -1.128815E-0001
 -2.452156E+0000  6.504140E-0001
  1.212058E+0000 -1.622457E+0000
  6.817945E-0001 -4.158820E-0001
  1.237533E+0000 -1.722423E-0001
 -2.148556E+0000 -6.228207E-0002
  1.450254E+0000 -1.701802E+0000
  6.221528E-0001 -2.382131E+0000
  2.843105E+0000  4.369099E+0000
 -2.547503E+0000  2.841023E+0000
 -2.643658E+0000 -7.969578E-0001
  2.272001E+0000 -1.452636E+0000
  4.246081E-0002  3.349157E+0000
 -2.003017E+0000  1.530774E+0000
 -5.362161E+0000 -3.870083E+0000
  7.614104E+0000 -5.554545E+0000
  1.652524E+0000  5.399363E+0000
 -4.343426E+0000  9.990508E-0001
 -2.723292E+0000 -6.422280E+0000
  3.128075E+0000 -2.135834E+0000
  2.914346E+0000  3.027507E+0000
 -4.737282E+0000  3.731296E+0000
 -1.462469E+0000 -4.515549E+0000
  2.478439E+0000 -1.457569E+0000
  2.190603E+0000  1.000394E+0000
 -8.903785E-0001  2.519740E-0001
 -1.354192E+0000 -1.437622E+0000
  7.136294E-0001  1.058375E+0000
  2.267416E+0000  1.349723E+0000
 -1.568181E+0000  1.784123E+0000
  3.861039E-0001 -2.579352E+0000
 -7.394326E-0001  7.882508E-0001
  1.940674E+0000  1.773203E-0001
 -1.956507E+0000  3.050410E+0000
  1.369548E+0000 -3.588772E-0001
 -1.347141E+0000 -1.363832E+0000
  2.816226E+0000 -9.936747E-0001
  4.412998E-0001  7.922072E-0001
 -1.253835E+0000  1.107756E+0000
  4.644757E-0001 -8.511596E-0001
 -2.040657E+0000 -2.318204E+0000
  2.850404E+0000  1.720266E+0000
 -4.279927E-0002  2.536291E+0000
 -2.307984E+0000 -1.094688E+0000
  3.274101E-0001 -2.352220E+0000
  3.805914E+0000  3.889089E-0002
 -4.788868E-0001  4.492075E+0000
 -1.823678E+0000  2.260513E-0001
 -4.415767E+0000 -4.265579E+0000
  5.809311E+0000 -2.895064E-0001
 -9.443228E-0001  5.100150E+0000
 -3.981636E+0000  1.836278E+0000
  2.501319E-0001 -4.940484E+0000
  1.634772E+0000 -7.171032E-0001
  2.349285E+0000  4.714585E+0000
 -3.514578E+0000  3.835535E-0001
  1.790614E-0001 -4.388931E+0000
  3.230942E+0000  3.304009E-0001
 -4.847760E-0001  3.515337E+0000
 -3.007229E+0000  2.330335E-0002
 -1.674840E+0000 -2.065630E+0000
  1.692813E+0000  1.294444E+0000
  2.437313E+0000  2.068225E+0000
 -4.301674E+0000  8.436400E-0001
  1.150556E+0000 -3.966260E+0000
  5.195245E-0001  1.524684E+0000
  1.518392E+0000  8.173965E-0004
 -1.718076E+0000 -4.967490E-0002
 -5.991149E-0001 -1.686795E+0000
  1.577744E+0000 -1.643222E+0000
  1.367339E+0000  1.292197E+0000
 -3.318885E+0000  4.247760E+0000
 -7.932538E-0002 -2.068550E+0000
 -1.508194E+0000 -3.027980E+0000
  4.208163E+0000 -4.677190E-0001
  1.643676E-0001  1.387934E+0000
 -1.869712E+0000 -2.793996E-0001
  1.108238E-0001 -2.198441E+0000
  4.729145E-0001 -1.283104E-0001
  1.194238E+0000 -1.236224E+0000
  3.594822E-0001  1.132850E-0001
 -4.320028E-0001  1.017170E+0000
  8.600600E-0001 -3.406236E-0001
 -4.099329E-0001 -1.896171E+0000
  2.183669E+0000  1.315883E-0001
  1.882606E-0001  6.110890E-0001
 -3.802697E+0000  1.572521E+0000
  2.619451E+0000 -3.561658E+0000
  1.072508E+0000  2.363263E+0000
  2.221980E-0001  5.577725E+0000
 -1.303476E+0000 -1.298653E+0000
 -8.923005E-0001 -7.347921E-0001
  2.911288E+0000  1.820469E+0000
 -3.201312E+0000  3.351955E+0000
 -1.858401E+0000 -1.248190E+0000
  9.936294E-0001 -2.998290E+0000
  2.118997E+0000 -2.977692E-0001
 -1.384303E+0000  2.331321E+0000
 -7.816953E-0001 -8.383236E-0001
 -2.039001E+0000 -1.735530E+0000
  8.019083E-0001 -5.167301E-0001
  2.331752E+0000  3.709047E-0001
 -1.696332E+0000  5.271791E-0001
  4.836192E-0001 -8.837387E-0001
  5.018982E-0001  1.770078E-0001
  1.322142E+0000  2.689510E+0000
 -9.509704E-0001 -6.172724E-0001
 -2.266376E+0000  1.004751E+0000
 -4.576774E-0001 -6.981630E-0001
  2.098958E-0001  1.509099E+0000
 -8.718043E-0001  7.202763E-0001
 -7.211892E-0001  4.008566E-0001
  9.918839E-0001 -1.601778E+0000
 -3.870287E-0001  4.313616E-0001
 -5.905413E-0001  5.635350E-0001
 -2.727607E+0000 -6.782529E-0001
  2.475814E+0000 -4.454275E+0000
  3.632118E-0001 -3.696622E-0001
 -8.012651E-0002  6.499732E-0001
  1.377927E+0000  2.434429E-0002
 -1.998255E+0000  6.113394E-0001
  1.137622E+0000 -3.100165E+0000
  2.173525E+0000  2.280806E+0000
 -3.914711E+0000  2.100077E+0000
  4.618691E-0001 -3.073923E+0000
  8.764545E-0001 -5.575239E-0001
  4.211948E-0001 -6.461821E-0001
 -1.359748E+0000  8.750399E-0001
  3.928450E-0001 -1.201851E+0000
 -3.456622E+0000  1.156627E+0000
  1.740443E+0000 -1.510918E+0000
 -3.491828E-0001  9.200223E-0001
 -9.494158E-0001  1.604432E+0000
 -2.380474E-0001 -1.593175E-0001
 -1.620677E+0000 -1.913300E-0002
  2.903084E-0002 -1.707794E+0000
 -1.333113E+0000  1.470850E+0000
 -2.188047E-0001  7.136635E-0001
  1.818384E+0000 -2.479457E+0000
 -8.216784E-0001  7.013409E-0001
  2.882818E+0000  1.766478E+0000
 -2.056735E+0000 -1.310027E+0000
  6.118283E-0001 -1.024311E-0001
  8.942324E-0001 -1.627733E+0000
 -5.898991E-0001  3.761563E+0000
  4.282902E-0001 -5.506636E-0001
 -2.942292E+0000  3.713762E-0001
  1.293945E+0000 -1.452270E+0000
  1.989929E+0000  1.930026E+0000
 -1.454461E+0000  8.045736E-0001
 -5.228789E-0001 -2.660297E+0000
  4.271304E-0001 -8.679018E-0001
  4.690064E+0000  6.564321E-0001
 -2.877130E+0000  2.676405E+0000
 -2.184708E+0000 -6.624211E-0001
  2.525254E+0000 -3.678161E+0000
  1.259033E+0000  2.256369E+0000
 -3.225667E-0001  3.906985E+0000
 -4.677198E+0000  1.280553E+0000
  2.113757E+0000 -1.745413E+0000
  2.434250E+0000  1.786561E+0000
 -2.975492E+0000  2.908030E+0000
 -2.736387E+0000 -2.962065E+0000
  1.744880E+0000 -2.081997E+0000
  4.330915E+0000  4.800160E-0001
 -4.879964E-0002  1.782295E+0000
  3.518622E-0001 -5.326220E-0001
 -5.667638E-0003 -3.096211E-0001
  8.514293E-0001  2.997069E+0000
  1.918549E+0000 -3.814598E-0001
 -1.403290E+0000 -6.912704E-0001
  1.419674E+0000  1.578640E+0000
 -1.763851E+0000  3.799717E-0001
  1.101147E+0000 -3.643764E+0000
  9.427867E-0001 -1.213041E+0000
  8.297808E-0001  1.384983E+0000
 -1.586747E+0000  1.639716E+0000
 -6.758222E-0001 -1.844414E+0000
  2.549090E+0000 -1.854561E+0000
 -5.839341E-0001  9.191253E-0001
  1.803867E+0000  2.823717E+0000
  3.753847E-0001 -1.446268E+0000
 -1.526256E-0001  9.032802E-0001
  1.358587E+0000 -4.046412E-0001
 -9.493823E-0001  8.199128E-0001
 -6.198190E-0001 -1.108988E+0000
  2.842732E-0001  5.157360E-0001
 -7.727857E-0001  1.238283E+0000
 -4.648762E-0002  4.926440E-0001
 -3.827436E+0000 -2.371785E+0000
  4.679647E+0000 -1.926191E+0000
  1.795372E+0000  2.221710E+0000
 -3.996173E+0000  2.025303E+0000
 -1.922856E+0000 -1.889505E+0000
  2.573056E+0000 -2.409019E+0000
  1.719320E+0000  3.168238E+0000
 -2.132399E+0000  2.218282E+0000
 -5.358106E+0000 -1.466516E+0000
  1.580069E+0000 -3.538048E+0000
  1.540807E+0000  5.129336E+0000
  6.624076E-0001  9.443986E-0001
 -5.846433E+0000 -2.922472E+0000
  3.699510E+0000 -2.120904E+0000
  3.842508E+0000  1.606036E+0000
 -1.914210E+0000  3.979059E+0000
 -1.737736E+0000  5.898361E-0001
  1.088421E-0001 -1.069443E+0000
  1.654884E+0000  1.112948E+0000
  1.105625E+0000  1.070010E+0000
 -1.761767E+0000 -8.713669E-0001
 -7.080991E-0002 -2.597248E-0001
  2.213641E-0001 -4.764350E-0001
  2.757850E+0000  1.174703E+0000
 -3.988703E+0000  2.570338E+0000
  2.582900E-0001 -2.183588E+0000
 -1.643632E-0001 -8.430992E-0001
  3.845668E+0000  4.793057E+0000
 -3.557426E+0000  2.104331E+0000
 -4.191774E+0000 -3.063633E+0000
  3.612310E+0000 -6.947648E-0001
  1.845189E+0000  3.212404E+0000
 -3.171233E+0000  3.936174E-0001
 -8.728758E-0001 -1.897228E+0000
  1.896904E+0000 -1.304788E+0000
  5.063280E+0000  1.820480E+0000
 -3.713470E+0000  1.775543E+0000
 -1.812977E+0000 -3.955083E+0000
  1.581841E+0000 -3.086557E+0000
  1.493880E+0000  9.259808E-0001
 -4.125315E-0001  2.729524E+0000
 -3.005990E+0000 -1.316480E+0000
  1.480518E+0000 -7.545601E-0001
  2.528069E+0000  3.137718E+0000
 -3.170598E+0000  2.346903E+0000
 -2.976539E+0000 -2.404499E+0000
  2.338871E+0000 -3.593893E+0000
  3.052477E+0000  3.230383E+0000
 -1.926163E+0000  4.891578E+0000
 -2.232424E+0000 -2.174453E+0000
 -6.646978E-0001 -2.755390E+0000
  5.145420E+0000  8.664890E-0001
 -2.470468E+0000  2.604311E+0000
 -3.332713E+0000 -1.538575E+0000
  2.064818E+0000 -1.686387E+0000
 -7.408763E-0001  1.408838E+0000
  1.450500E+0000  2.424547E+0000
 -1.713014E-0001 -1.657381E+0000
  4.713463E-0001  2.026834E+0000
  2.930051E+0000  5.575882E-0001
 -2.894611E+0000  2.004507E+0000
  1.147801E+0000  1.248305E+0000
 -4.957743E-0001 -1.597108E+0000
  2.188744E+0000 -2.063444E+0000
 -8.951924E-0001  3.609101E+0000
  8.352931E-0001  9.996595E-0001
 -2.949437E+0000 -1.338869E+0000
  2.601168E+0000 -4.382221E-0001
  1.801574E-0001  4.615059E-0001
 -2.232728E+0000 -1.639878E+0000
  2.143297E+0000  6.537382E-0001
  1.290610E+0000  1.442675E+0000
 -2.316457E+0000  1.826762E+0000
  3.436766E-0001 -9.994292E-0001
  2.190675E+0000 -1.850912E+0000
 -3.034210E+0000  7.952730E-0001
  1.858967E+0000 -1.388409E+0000
 -1.777578E+0000  1.836758E-0001
  8.661192E-0001  4.736147E-0001
 -2.134501E-0001  1.217639E+0000
  4.150388E-0002  1.746789E+0000
 -8.544398E-0001 -2.173895E+0000
  1.498949E+0000  1.718421E+0000
 -1.540569E+0000  1.704931E+0000
 -1.602001E+0000 -1.101764E+0000
 -4.352461E-0001 -1.961482E+0000
  2.082405E+0000  2.339685E-0001
 -2.021397E-0001  2.362154E+0000
 -2.051569E+0000  8.036303E-0001
  5.542547E-0001  4.623238E-0002
  1.931560E-0002 -1.292050E+0000
  2.541491E+0000 -3.016823E-0001
  2.138885E+0000  1.359468E+0000
 -1.378561E+0000  1.017056E-0001
  1.558895E+0000 -2.687966E+0000
  1.405932E+0000  6.707555E-0001
 -2.317836E-0001  3.157486E+0000
 -2.395793E+0000 -3.688256E-0001
 -1.366432E+0000 -3.404937E+0000
  2.761207E+0000 -1.982283E+0000
  1.612018E+0000  3.703542E+0000
 -8.577970E-0001  1.715274E+0000
 -1.499055E+0000 -4.130172E+0000
  2.319479E+0000 -2.678893E+0000
  3.250372E+0000  2.149450E+0000
 -1.611919E+0000  3.105481E+0000
 -9.175288E-0001 -1.416740E+0000
 -4.315198E+0000 -2.294177E+0000
  6.886490E+0000 -1.997674E+0000
 -2.939481E+0000  5.835634E+0000
 -3.109127E+0000 -1.180904E+0000
 -1.729113E+0000 -2.609316E+0000
  5.297315E+0000  3.762628E-0002
 -1.725040E+0000  2.023274E+0000
 -8.233255E-0001  7.867312E-0001
 -4.659372E+0000 -1.000071E+0000
  2.563246E+0000 -3.569343E+0000
  1.632183E+0000  3.724911E+0000
 -4.556872E-0001  2.306961E+0000
 -4.806873E+0000 -1.346881E+0000
  2.854167E+0000 -7.436323E+0000
  3.505171E+0000  2.243926E+0000
 -1.305376E+0000  4.958928E+0000
 -4.776143E+0000 -7.739820E-0001
  2.432090E+0000 -4.384699E+0000
  1.832446E+0000  4.883253E-0001
 -1.280350E+0000  3.594644E+0000
 -4.250956E-0001 -1.897436E+0000
 -2.180588E+0000 -1.813213E+0000
  1.654185E+0000 -2.281988E-0001
  1.129185E+0000  1.359868E+0000
 -4.174469E+0000  7.677855E-0001
  1.323426E+0000  2.570613E-0001
  1.467609E+0000 -2.332897E-0001
 -1.787912E+0000  1.532928E+0000
 -2.676918E+0000 -1.073251E+0000
  1.498935E+0000 -1.316789E+0000
  3.576458E+0000 -6.896533E-0002
 -1.844868E+0000  4.347894E+0000
 -3.509292E+0000 -2.740816E-0001
 -5.139236E-0001 -2.699135E+0000
  3.668792E+0000 -1.215240E+0000
 -1.834359E+0000  4.201066E+0000
 -2.113823E+0000 -1.873797E+0000
 -9.213032E-0001 -2.145680E+0000
  5.583602E+0000 -1.313229E+0000
  1.295285E+0000  3.389811E+0000
 -4.045357E+0000 -2.236025E+0000
  1.558695E+0000 -2.465580E+0000
  2.939467E+0000  1.452839E+0000
 -1.523359E+0000  3.756214E+0000
 -1.252794E+0000 -2.009262E-0001
 -2.887046E+0000 -2.835885E+0000
  3.869750E+0000 -9.317358E-0001
  2.474034E+0000  2.851269E+0000
 -2.786346E+0000  1.213108E-0001
 -2.902244E-0001 -1.718594E+0000
  3.353846E+0000 -4.142899E-0001
 -1.078975E+0000  1.949378E+0000
 -1.899867E-0001  4.404335E-0001
 -3.521935E+0000  2.114909E+0000
  1.069700E+0000 -2.811725E+0000
  1.128249E+0000 -2.594397E-0001
  7.314242E-0001  4.321585E-0001
 -7.161198E-0001  9.378866E-0001
  1.520081E-0002 -3.350365E-0001
  1.090229E+0000  2.469488E+0000
  6.982102E-0001 -2.075468E+0000
 -1.282137E+0000  3.333715E+0000
 -1.386730E-0001  1.193479E+0000
 -5.028137E-0001 -9.555317E-0001
 -1.720951E-0001  1.553850E+0000
  2.383383E+0000 -1.156525E+0000
 -1.144613E+0000  1.821605E+0000
  7.824012E-0001  8.280071E-0002
  1.270368E+0000 -5.719994E-0001
 -2.406436E+0000 -2.154964E+0000
  5.363582E-0001  1.467486E+0000
 -8.530677E-0001  3.052798E+0000
 -1.390957E+0000 -4.510167E+0000
 -7.929037E-0001 -2.108542E+0000
  7.792266E-0001 -4.710667E-0001
 -5.084944E-0001  3.064195E-0002
 -1.637728E+0000  2.818603E+0000
  3.981766E+0000 -1.813839E+0000
 -2.304289E+0000  2.320790E+0000
  2.380018E+0000 -6.158956E-0001
 -2.536989E+0000  1.386822E+0000
  1.753862E+0000 -2.167095E-0001
 -1.796137E-0001 -8.825517E-0001
 -4.599969E-0001 -1.775369E-0001
  5.358018E-0001 -1.337501E+0000
  3.133799E-0001  3.250524E+0000
  9.924563E-0001 -1.002934E+0000
 -2.717334E+0000  4.240726E-0001
  2.111458E+0000 -9.998141E-0001
 -6.060174E-0001 -5.862635E-0001
 -2.779695E+0000  1.503236E+0000
  1.208541E+0000 -1.224249E+0000
  1.193387E+0000 -9.592914E-0001
 -3.121056E-0001 -9.986470E-0001
  1.079204E+0000 -4.342391E-0001
 -1.744798E+0000 -2.190270E-0001
  5.634394E-0001 -1.401677E+0000
  1.297018E+0000 -8.852249E-0001
 -1.472161E+0000  1.977971E+0000
 -8.877583E-0001 -7.983492E-0001
 -2.383768E+0000  3.038983E+0000
  5.581295E-0001 -3.813591E-0001
 -1.385748E+0000  1.364171E+0000
  1.040108E+0000 -6.417732E-0001
 -2.295993E-0001  1.753016E+0000
 -5.126862E-0001 -7.354836E-0001
 -1.470746E+0000  8.534193E-0001
  3.498687E+0000 -1.631301E+0000
 -5.218140E-0001  9.371888E-0001
  8.977502E-0001  1.431745E+0000
 -2.227939E-0001  5.958681E-0001
 -2.373484E+0000 -2.176220E-0001
 -3.025161E-0001  2.341128E-0001
  1.713705E+0000  1.486875E+0000
 -3.052839E+0000  2.275106E+0000
 -2.137159E+0000 -2.579772E+0000
  1.501708E+0000 -1.481430E+0000
  2.089635E+0000  9.281804E-0001
 -1.033200E+0000  3.887139E+0000
 -2.774425E+0000 -2.619532E+0000
  8.136991E-0001 -1.618346E+0000
  3.108350E+0000  1.780303E+0000
 -7.789852E-0001  1.451198E+0000
 -2.258496E-0001 -2.390967E+0000
 -5.508179E-0001 -3.172786E-0001
  5.988781E-0001  3.608355E-0001
 -1.235926E+0000  2.137916E-0001
  1.378894E+0000 -1.480701E+0000
 -8.423528E-0001  1.933703E+0000
  1.789733E+0000  8.962128E-0001
 -2.106256E+0000 -3.780636E-0001
  1.672771E+0000 -2.726413E-0001
 -1.243159E-0001 -2.313788E-0002
 -2.707156E+0000 -1.523392E-0001
  1.741243E+0000 -5.717889E-0001
 -6.810350E-0001  7.909560E-0001
  2.609628E+0000  1.937404E+0000
 -2.539132E+0000  9.623693E-0001
  8.648398E-0001 -2.972751E+0000
  1.798545E+0000  1.501607E+0000
 -2.652194E+0000  1.131345E+0000
 -2.679614E+0000  6.297518E-0001
 -1.667210E-0001 -1.680302E+0000
  9.229660E-0001  4.283940E-0002
 -6.168238E-0001  2.219415E+0000
 -1.186436E+0000  4.072180E-0001
 -1.837069E-0001 -1.752643E+0000
  1.389292E-0001 -1.685377E+0000
  2.607647E+0000  1.294705E+0000
 -1.759218E+0000  3.325951E-0001
  8.609681E-0001 -6.881576E-0001
  2.666242E-0001 -1.305540E+0000
  1.081537E+0000  1.796039E+0000
 -1.133649E+0000  1.396164E-0001
 -5.154050E-0001 -2.346650E+0000
  3.336321E+0000 -2.505528E-0001
 -1.504673E+0000  5.050048E+0000
 -2.032539E+0000  1.227093E+0000
  9.517805E-0001 -4.285210E+0000
  1.218937E+0000  1.343159E-0001
  4.980420E-0001  1.558579E+0000
 -2.370309E+0000  7.357504E-0001
  4.222189E+0000 -1.138575E+0000
  5.482943E-0001  8.800987E-0001
  4.049971E-0001  1.409501E-0001
 -6.985783E-0001  1.420986E+0000
  8.924059E-0001 -2.879583E-0001
  6.879208E-0001  1.018322E+0000
  1.954843E-0001 -8.232236E-0001
  2.875581E+0000 -4.805905E-0001
 -4.720537E-0001  7.698570E-0001
 -9.045859E-0001  8.435028E-0001
  3.074563E-0001  6.542574E-0004
  7.195721E-0001  6.689586E-0001
  1.336654E-0001 -1.117076E-0001
 -1.690270E+0000 -1.164150E+0000
  2.771823E+0000 -8.142522E-0001
  6.930848E-0001  6.700301E-0002
 -1.339194E+0000  1.064064E+0000
  1.919010E+0000 -3.389485E+0000
  1.386226E+0000  2.791634E+0000
 -1.156567E+0000  2.516477E+0000
 -2.704174E+0000  7.261129E-0001
  7.600929E-0001 -2.207108E+0000
  2.601854E+0000  3.926861E-0001
 -2.338624E-0002  2.123654E+0000
  5.105128E-0001 -8.554424E-0001
  2.503054E-0001  1.571757E+0000
  7.990484E-0002  1.955980E+0000
  6.130176E-0002 -2.244798E+0000
 -1.532349E+0000 -9.007033E-0001
  4.838847E+0000  4.763433E-0002
 -7.373771E-0001  2.272675E+0000
 -2.987667E+0000 -3.894452E-0001
  1.716947E+0000 -2.529597E-0001
 -1.370707E+0000  1.487295E+0000
  9.749960E-0001 -1.699659E+0000
  1.338050E+0000 -6.620645E-0001
 -8.962902E-0001  1.131621E+0000
  1.755613E+0000 -3.968623E-0001
 -5.782535E-0001 -3.235181E-0001
 -7.512694E-0001  2.855243E-0001
  2.076355E+0000 -1.274996E-0001
 -6.264472E-0001  9.559361E-0001
 -2.066194E+0000 -2.529868E-0001
  5.736349E-0001 -5.659737E-0001
  2.459311E+0000 -1.621272E+0000
  4.845876E-0001  3.193230E+0000
 -2.227205E-0001  3.286314E+0000
 -1.625286E+0000  7.099343E-0001
  9.197934E-0001 -1.105550E+0000
  1.014297E+0000  1.008984E+0000
 -2.428945E+0000  2.803338E+0000
  1.845378E+0000 -3.225953E+0000
 -3.951000E-0001 -2.734859E+0000
  2.428206E+0000  1.014709E+0000
 -1.045230E+0000  7.547785E-0002
 -1.615333E+0000 -9.671215E-0001
  1.742531E+0000 -9.556138E-0001
  3.273079E-0001  3.378827E+0000
 -1.286022E+0000 -8.113305E-0001
 -2.061127E+0000 -2.077218E+0000
  3.060689E+0000 -1.048962E+0000
 -5.407702E-0001  3.312478E+0000
  8.913033E-0001 -2.050330E+0000
  4.879063E-0001  7.399880E-0002
  1.390577E+0000 -1.035638E+0000
 -4.741081E+0000 -6.046500E-0001
  1.873941E+0000 -2.656435E+0000
  2.615966E-0001  5.936914E-0001
 -6.857907E-0001  4.933319E-0001
 -2.789444E-0001 -1.504574E+0000
 -7.450697E-0001  8.888302E-0001
 -1.432847E+0000  1.289701E+0000
  1.456631E+0000  1.449986E-0001
 -8.147641E-0001 -1.037524E+0000
  1.280921E+0000  4.543650E-0001
  5.432415E-0001  1.914251E+0000
 -4.544098E+0000 -1.951636E+0000
  3.068748E+0000 -2.583963E+0000
  2.136228E-0002  1.944991E+0000
 -1.840983E+0000  1.236623E+0000
 -6.308491E-0002 -3.981365E+0000
  1.697046E+0000  3.007782E-0001
  3.232669E-0001  2.641873E-0001
 -4.852498E-0001 -1.462726E-0001
 -8.878512E-0001 -8.734571E-0001
 -5.339035E-0001 -2.526689E+0000
  2.189529E+0000 -9.585124E-0001
 -5.687128E-0001  3.822799E+0000
  4.096518E-0001 -1.576576E+0000
 -3.283766E+0000 -1.579041E+0000
  2.526837E+0000 -2.838829E+0000
  2.450487E+0000  3.215173E+0000
 -1.892869E+0000 -2.876872E-0002
 -2.949284E+0000 -2.667875E+0000
  3.162202E+0000 -1.972398E+0000
  2.335276E-0001  2.714670E+0000
 -2.530035E-0001  2.685634E+0000
 -1.030874E-0001 -2.276814E+0000
 -8.006617E-0001 -8.436201E-0001
  2.090092E+0000  4.689442E-0001
 -1.384150E+0000  7.609880E-0001
 -1.461380E+0000 -5.339285E-0001
  1.165647E+0000 -8.275880E-0001
  1.116316E+0000  1.645398E+0000
 -9.205945E-0001 -8.493180E-0001
 -1.034378E+0000 -2.107246E+0000
  2.348267E+0000 -1.026265E+0000
  6.712497E-0003  1.953711E+0000
 -1.209111E+0000  1.286236E+0000
  1.112089E+0000 -5.371011E-0001
 -3.665597E-0001  4.968003E-0001
  3.697195E+0000  9.768225E-0001
 -2.013504E+0000  1.703748E+0000
 -3.657966E-0001 -2.123866E+0000
  2.011855E+0000 -2.943717E+0000
 -1.741713E+0000  1.831995E+0000
  3.936604E-0001 -4.447001E-0002
 -1.416298E+0000  1.178263E+0000
 -2.345549E-0001 -1.888825E+0000
 -5.890198E-0001 -2.817389E+0000
  1.776735E+0000  2.394211E+0000
 -3.429201E-0001  4.908196E-0001
 -2.539790E+0000 -1.932790E+0000
  1.374681E+0000 -2.071776E+0000
  2.397959E-0002  1.106835E+0000
 -8.037385E-0001  2.322300E-0001
  1.142143E+0000  3.065994E-0001
 -2.295384E-0001  3.618170E-0001
 -3.281234E-0001 -5.555409E-0001
  1.976923E-0001  8.644741E-0001
  1.803615E+0000  2.313481E+0000
 -1.181198E-0001  1.461607E+0000
 -2.312095E+0000 -2.950788E+0000
  2.243004E+0000 -1.359153E+0000
  1.772119E+0000  2.595653E+0000
 -2.763152E+0000  5.355458E-0001
 -1.205224E+0000 -2.037365E-0001
  3.778719E+0000  1.868831E+0000
 -2.238805E+0000  2.256602E+0000
 -1.260454E+0000 -2.592196E+0000
  1.834358E+0000 -3.764276E-0001
 -6.654305E-0001 -1.635769E+0000
 -4.026484E-0001  3.720356E-0001
  1.822563E+0000  8.670276E-0001
 -3.516486E+0000 -7.027956E-0001
 -6.826830E-0001 -2.025050E+0000
  4.474009E+0000 -9.328994E-0001
 -2.498879E+0000  2.311422E+0000
  7.808588E-0001 -7.009744E-0001
 -9.131038E-0001  2.488414E-0001
  2.338936E+0000 -2.426464E+0000
 -1.181328E+0000  2.504004E+0000
 -2.718972E-0001 -8.651716E-0001
  5.281636E-0001 -2.891394E-0001
  7.593371E-0001 -2.213536E-0001
 -1.547301E+0000  1.163562E-0001
 -1.159578E+0000 -3.578048E-0001
  1.570780E+0000 -1.974899E+0000
 -2.988065E+0000  7.480958E-0002
 -3.416663E-0001 -1.793976E+0000
 -8.987330E-0001 -2.544897E+0000
  4.337716E-0001 -1.759631E-0001
  4.750305E-0001 -2.442671E-0001
 -1.651709E+0000  7.410214E-0001
 -7.956519E-0002 -2.164518E+0000
  6.333352E-0001 -3.231623E+0000
  1.482888E+0000  1.993410E+0000
  6.523479E-0001  9.407504E-0001
 -3.346102E+0000  1.075185E+0000
 -2.974136E-0001 -2.928502E+0000
  2.083654E+0000  1.491487E+0000
  7.131739E-0001  2.537298E+0000
 -2.994480E+0000  2.265812E+0000
 -1.471833E+0000 -9.146301E-0001
  2.531380E+0000 -2.161190E+0000
  1.391869E+0000  6.436849E-0002
 -1.410293E+0000  2.796699E+0000
  5.354946E-0001 -1.803409E+0000
 -7.927002E-0001 -1.916212E+0000
  2.557403E-0001  1.144782E+0000
 -1.180758E+0000 -1.643813E+0000
 -1.676892E+0000 -1.646250E-0002
  3.072192E+0000 -7.487584E-0001
 -2.323021E+0000  1.356981E+0000
  1.313360E+0000 -2.462661E-0001
  3.583873E-0002 -3.048722E-0001
  4.865849E-0001 -3.306414E-0001
  4.182758E-0001 -4.868280E-0001
 -1.977756E+0000 -5.911767E-0001
  1.623470E-0001 -1.103517E+0000
  8.697903E-0001 -9.713213E-0002
  1.416536E+0000  2.357484E+0000
 -1.156658E+0000  9.554179E-0001
  1.821378E-0001  8.060031E-0001
  5.490000E-0001  2.379815E-0001
 -1.963239E-0001 -2.896892E-0001
 -1.089745E+0000  2.189431E-0001
  4.591729E-0001  8.763870E-0001
 -3.687093E+0000  1.172638E+0000
  1.643359E+0000 -2.069545E+0000
  1.621291E-0001 -9.504496E-0002
  2.177799E+0000  2.200259E+0000
  1.538064E+0000 -9.288327E-0001
 -3.974734E-0001 -1.712360E-0001
  9.546648E-0001 -6.073233E-0001
  8.881735E-0002  9.024935E-0001
 -1.566647E+0000  9.842432E-0002
 -2.896280E-0001  5.529153E-0001
  2.377981E+0000  6.993934E-0002
 -1.257638E+0000  1.593323E+0000
  2.242191E-0001 -9.541322E-0001
 -1.392533E+0000 -3.415410E-0001
  2.215813E+0000 -3.400670E-0001
 -5.989162E-0001 -8.848858E-0001
  2.758681E+0000  2.343918E-0001
 -2.080719E+0000 -1.427969E+0000
  3.177041E+0000  1.197685E+0000
  5.607972E-0001  1.560648E+0000
 -2.819227E+0000  1.238737E+0000
 -1.082192E+0000 -2.408947E+0000
  1.377505E+0000 -1.995774E+0000
  2.608605E+0000 -7.440057E-0001
 -2.379354E+0000 -5.775092E-0001
  1.441862E+0000 -3.310880E-0001
  1.136297E+0000 -1.608013E+0000
 -2.537716E-0001  1.043875E+0000
  1.909936E+0000 -1.672631E+0000
 -4.088346E+0000  1.262662E+0000
  1.914466E+0000 -1.414344E+0000
 -6.396999E-0001 -2.906202E-0001
 -2.719573E+0000  2.204212E+0000
  2.448520E+0000 -1.594601E+0000
 -2.178476E+0000 -2.504081E+0000
  1.983890E+0000 -2.387521E+0000
  8.214971E-0001  8.901487E-0001
 -1.033171E+0000  5.298945E-0001
  1.592073E+0000 -1.767795E+0000
  3.166638E+0000 -8.357557E-0001
  6.366058E-0001  2.319934E+0000
 -3.363221E+0000 -1.332405E+0000
 -1.800626E+0000 -2.232047E+0000
  3.062858E-0001  1.755419E+0000
  1.140950E+0000  2.628000E+0000
 -1.883452E+0000  1.002558E+0000
  4.083985E-0001 -4.250801E+0000
  2.499060E+0000  2.040247E+0000
 -1.261098E+0000  3.617335E+0000
 -2.200202E+0000 -3.791433E-0001
 -1.355448E-0001 -4.323525E+0000
  3.145322E+0000  5.638309E-0001
 -1.603788E+0000  4.339807E+0000
 -1.308297E-0001 -3.360393E+0000
 -7.929512E-0001 -2.962771E+0000
  4.396936E+0000  2.992152E+0000
 -1.831762E+0000  3.199078E+0000
 -3.182693E+0000 -4.375416E+0000
  1.797145E+0000 -3.495314E+0000
  3.243904E+0000  4.417912E-0001
 -2.319227E+0000  2.138059E+0000
 -1.822865E+0000 -2.788515E+0000
  5.556815E-0001 -2.426372E+0000
  3.158651E+0000  3.568928E+0000
 -1.734854E+0000  2.795426E+0000
 -4.132308E+0000 -1.422164E+0000
  2.882155E+0000 -3.460460E+0000
  9.867759E-0001  1.526045E+0000
  1.381710E-0001  4.947189E+0000
 -3.318978E+0000 -4.095527E-0001
  2.172620E+0000 -4.050952E+0000
  4.452339E+0000 -1.615202E+0000
  1.893251E-0001  6.637146E+0000
 -3.883407E+0000 -2.919563E-0001
 -1.425624E+0000 -6.012189E+0000
  5.723157E+0000  1.482647E+0000
  3.452653E-0001  4.863289E+0000
 -5.662851E+0000  7.669644E-0001
  3.806730E-0001 -4.617656E+0000
  3.312282E+0000 -1.564987E+0000
  1.053486E+0000  4.073195E+0000
 -4.547309E+0000  1.214217E+0000
 -1.660354E-0001 -6.229359E+0000
  2.556808E+0000  2.126870E-0001
  3.511022E+0000  4.826275E+0000
 -4.446908E+0000  1.905190E+0000
  2.030033E-0002 -2.949144E+0000
  4.390614E+0000 -3.134055E+0000
 -1.907020E+0000  3.224652E+0000
  1.151670E-0001 -1.946281E-0001
  3.638810E-0002  4.748030E-0001
 -5.769749E-0001 -2.520932E-0001
 -9.459826E-0001  6.674114E-0001
  9.248604E-0001  2.047343E+0000
  2.048908E+0000  8.838374E-0001
 -2.371327E+0000 -3.070640E+0000
  3.411848E+0000 -1.028147E+0000
  2.876898E+0000  2.686586E+0000
 -2.493558E+0000  2.979851E+0000
  6.802126E-0001 -2.526613E+0000
 -7.978836E-0001 -6.785521E-0001
 -2.554695E-0001  2.300765E-0001
 -2.186146E+0000  1.771713E+0000
 -4.232767E-0001 -4.636198E+0000
  1.281574E+0000 -2.448831E-0001
  4.429996E-0001  4.271896E+0000
 -3.531908E+0000  1.376792E+0000
  5.115106E-0001 -2.909873E+0000
  2.962196E+0000  1.878825E+0000
 -2.202647E+0000  5.294954E+0000
 -1.149701E+0000 -2.143134E+0000
 -6.666526E-0001 -4.186012E-0001
  3.106939E+0000 -1.661839E-0001
 -2.393932E+0000  5.232201E+0000
 -2.635435E+0000 -2.261546E+0000
  3.179635E+0000 -1.488502E+0000
  1.039472E+0000  3.825206E+0000
 -1.252752E+0000  2.941451E+0000
 -3.614187E+0000 -4.729337E-0001
  1.462734E+0000 -1.603337E+0000
  8.807285E-0001  3.821526E-0001
  5.507630E-0001  2.861115E+0000
 -2.596697E+0000 -2.568060E+0000
  9.525324E-0001 -1.581315E+0000
  1.355977E-0001  5.781789E-0001
  2.069208E+0000  3.902007E+0000
 -3.373610E+0000  5.465587E-0001
 -2.912643E+0000 -3.184742E+0000
  4.073764E-0001 -2.554520E+0000
  1.777814E+0000  3.527772E+0000
 -9.753818E-0001  2.927578E+0000
 -6.586048E+0000 -1.630765E+0000
  2.662602E+0000 -4.311916E+0000
  2.532608E+0000  2.043242E+0000
 -1.248574E-0001  4.066645E+0000
 -3.483198E+0000 -8.063362E-0001
 -2.138819E+0000  7.254098E-0001
  3.522015E+0000  1.113026E+0000
 -3.943799E-0002 -5.944223E-0001
 -3.030416E+0000  3.877638E+0000
  2.319991E+0000 -1.519966E+0000
 -3.285958E+0000 -1.463692E+0000
  3.023422E+0000  3.396218E-0001
 -1.075202E+0000  3.350577E-0002
 -5.780945E-0001 -1.352476E+0000
 -7.148432E-0001 -5.617888E-0001
  1.101599E+0000  1.485195E+0000
 -1.000159E+0000  9.634054E-0001
 -3.185456E-0001 -1.456054E+0000
  1.970240E+0000  1.453116E+0000
 -2.045118E-0001  2.675283E+0000
 -2.304364E+0000  1.513129E+0000
  6.398687E-0002 -1.547247E+0000
  1.930068E-0001 -7.265149E-0001
  2.955388E-0001  2.275771E-0001
 -5.346134E-0001 -9.573793E-0001
  6.074856E-0001  8.033488E-0001
 -4.948679E-0001 -1.352966E+0000
 -5.303306E-0001  7.750631E-0001
  1.402123E+0000 -8.446767E-0001
 -1.856059E-0001  9.384043E-0002
 -9.256259E-0001 -8.440172E-0001
  8.582243E-0001 -1.284045E+0000
 -2.384321E+0000  1.771305E+0000
  2.638182E-0001 -2.636068E+0000
  2.559742E+0000 -2.066025E+0000
  2.888016E+0000  3.163942E+0000
 -2.213330E+0000  1.775587E+0000
 -2.055793E+0000 -2.653211E+0000
  3.609595E+0000 -1.319117E+0000
  1.148490E+0000  2.005975E+0000
  2.695894E-0001 -5.930317E-0001
 -2.609360E+0000  1.095138E-0001
  3.186156E+0000  1.088108E+0000
 -1.059675E+0000  2.077032E+0000
 -8.439797E-0001 -1.733755E+0000
 -2.465398E-0001 -2.162741E+0000
  2.748000E+0000 -1.119303E+0000
 -1.254200E+0000  2.068290E+0000
 -1.992829E+0000 -1.091116E+0000
 -7.467271E-0001 -2.210482E+0000
  1.229102E+0000  1.432509E+0000
 -6.303405E-0001  8.431665E-0001
 -1.693461E+0000  2.096791E+0000
 -1.898823E+0000 -9.432685E-0001
  3.198599E-0001 -2.518076E+0000
  2.160685E+0000 -7.079298E-0001
 -3.889362E-0001  4.578124E-0001
 -6.758756E-0001  8.110701E-0001
 -1.505454E+0000 -2.667495E+0000
 -1.160381E+0000 -1.757541E+0000
  3.562473E+0000  4.957415E-0001
  1.588979E-0001  1.861469E+0000
 -3.533016E+0000  1.850604E+0000
  2.774221E-0001 -4.765056E+0000
  2.587375E+0000 -1.102449E+0000
  7.489467E-0001  4.592759E+0000
 -2.185811E+0000  1.597868E+0000
 -1.924014E+0000 -4.792330E+0000
  3.530677E+0000 -1.477677E+0000
  1.782075E+0000  2.958937E+0000
 -2.081163E+0000  1.978101E+0000
 -3.753143E+0000 -3.204704E+0000
  3.665938E+0000 -4.574201E+0000
  3.879471E+0000  3.351750E+0000
 -2.170018E+0000  5.791991E+0000
 -2.997780E+0000 -4.897913E+0000
  1.282714E+0000 -2.012556E+0000
  3.665082E+0000  1.258775E+0000
 -1.235570E+0000  4.648222E+0000
 -2.433105E+0000 -1.994234E+0000
  2.490276E+0000 -2.026969E+0000
  2.181179E+0000  2.632931E+0000
 -5.167123E-0001  2.161899E+0000
 -3.703937E+0000 -1.409169E+0000
  2.843754E+0000 -1.795915E+0000
 -2.191638E+0000  3.705921E+0000
 -2.113586E+0000  1.275008E-0001
  2.469495E+0000 -4.185808E+0000
  3.715220E-0001  6.595721E-0001
  2.674260E+0000  1.932204E+0000
 -4.586855E+0000  3.496022E+0000
  8.423222E-0001 -5.001396E+0000
 -5.197036E-0001 -1.875629E-0001
  2.785023E+0000  3.641376E+0000
 -5.077598E+0000  1.137142E+0000
 -1.270180E+0000 -3.632192E+0000
  2.561352E+0000 -2.032670E+0000
  2.476959E+0000  3.858515E+0000
 -8.971220E-0003  2.237714E+0000
 -1.954243E+0000 -3.670420E+0000
  8.256422E-0001 -3.337174E+0000
  3.518182E+0000  2.054078E+0000
 -1.896241E+0000  4.098969E+0000
 -1.432418E+0000 -1.458553E+0000
  3.370513E+0000 -2.633753E+0000
 -1.296035E+0000  8.336633E-0001
  3.105693E-0001  2.060747E+0000
 -2.402023E+0000 -1.440004E+0000
  1.493475E+0000 -1.593558E+0000
  5.619138E-0001  2.492179E+0000
 -6.605340E-0001  1.393389E+0000
 -8.958218E-0001 -1.384846E+0000
  1.637653E+0000 -3.433199E+0000
  5.506872E-0001  1.494759E+0000
 -1.622094E+0000  2.958627E+0000
 -1.657851E+0000 -1.966147E+0000
 -1.013597E+0000 -3.260267E+0000
  4.564499E+0000  1.199827E+0000
 -1.725424E+0000  3.430065E+0000
 -3.802794E+0000  3.756972E-0001
  1.271750E+0000 -3.381245E+0000
  2.456929E+0000  8.247150E-0001
 -7.895997E-0001  3.844204E+0000
 -2.968981E+0000 -7.697928E-0001
 -3.297267E+0000 -3.402229E-0001
  3.500362E+0000 -3.065259E+0000
  2.188877E+0000  1.455870E-0001
 -3.279072E+0000  1.892738E+0000
 -6.091609E-0001 -1.318618E+0000
 -2.060049E+0000 -2.056060E+0000
  4.425447E+0000 -1.045509E-0001
 -1.914817E+0000  3.109387E+0000
 -2.912578E+0000 -2.686052E+0000
 -1.043848E+0000 -2.200062E+0000
  2.424256E+0000  2.580222E+0000
 -3.971483E-0001  2.332492E+0000
 -3.185742E+0000 -1.117481E+0000
  1.015146E+0000 -3.027697E+0000
  2.549782E+0000  2.070960E+0000
  5.724685E-0001  2.765203E+0000
 -4.780041E-0001  1.916893E+0000
  9.894369E-0001 -1.362512E+0000
  2.541022E+0000  2.416529E+0000
  1.209654E-0002  1.374437E+0000
 -1.121257E+0000 -1.674830E+0000
 -2.785829E-0001 -3.469200E+0000
 -1.003282E-0001  1.080283E+0000
  1.055474E+0000 -7.276339E-0001
 -1.023899E+0000  2.189487E+0000
 -2.009696E+0000 -9.581486E-0002
  3.079457E+0000 -4.561170E-0001
 -6.883237E-0001  2.763785E+0000
 -2.650719E+0000 -2.765355E-0001
  8.978108E-0001 -3.170406E+0000
 -3.719389E-0001 -1.290988E-0001
  1.456061E+0000  1.034689E+0000
 -3.497342E+0000 -1.871174E-0001
  1.515180E+0000 -1.100100E+0000
  3.027318E-0001  1.828145E-0002
 -3.062157E-0002  5.185645E-0001
 -1.404432E+0000  9.834211E-0001
 -2.842632E-0001 -1.044077E+0000
 -8.477052E-0003 -1.091269E+0000
  2.187035E+0000 -3.699220E-0001
  4.183327E-0002 -7.342637E-0001
 -1.468372E+0000  1.210820E+0000
  1.333732E+0000 -9.332573E-0001
  7.669727E-0001 -1.604172E+0000
 -1.162530E+0000  1.218509E+0000
  6.445944E-0001  1.277283E+0000
 -6.147248E-0001 -7.849854E-0001
 -6.731304E-0001  1.971139E+0000
  4.280310E-0001  7.828985E-0001
 -1.427811E+0000  1.305109E+0000
 -1.913940E+0000 -2.474102E+0000
  2.700317E+0000 -5.309370E-0001
  2.949824E+0000  2.527152E+0000
 -2.121512E+0000  1.594180E+0000
 -2.501903E+0000 -1.976921E+0000
 -5.867445E-0001 -1.039142E-0001
 -8.588577E-0001  1.092188E+0000
 -1.449714E+0000 -2.135617E+0000
  4.149927E-0001  9.920318E-0002
  1.932250E+0000  8.762859E-0001
 -4.896557E-0001 -1.467483E+0000
 -1.995153E+0000 -3.712348E+0000
  2.896290E+0000 -1.510944E+0000
  2.544013E+0000  2.493545E+0000
 -3.386132E+0000  7.200893E-0001
 -3.882980E-0001 -2.826893E+0000
  4.248865E+0000 -2.209686E+0000
  1.462489E+0000  3.763872E+0000
 -3.378414E+0000  1.642672E-0001
 -4.188441E-0001 -3.881173E+0000
  4.434317E+0000  8.106848E-0001
 -1.460254E+0000  4.694837E+0000
 -1.311413E+0000 -1.998351E+0000
  3.763630E-0001 -2.091430E+0000
  4.189307E+0000  6.833998E-0001
  6.493878E-0002  2.765397E+0000
 -3.217183E+0000 -4.620693E-0001
  3.596895E-0001 -2.972315E+0000
  3.606735E+0000 -1.169475E+0000
 -3.776125E-0001  3.142915E+0000
  5.844381E-0001 -1.692908E+0000
 -1.016070E+0000 -1.309519E+0000
  1.769530E+0000  5.838302E-0001
 -7.400632E-0001  2.373615E+0000
  1.322544E+0000  5.586468E-0001
  5.564758E-0001  9.726542E-0001
 -1.060704E-0001 -2.687551E-0002
 -4.823513E-0001 -6.557147E-0001
 -2.454915E-0001 -1.703155E-0001
  7.002386E-0001  2.114508E+0000
 -1.387773E+0000 -3.300789E+0000
  5.316020E-0001 -9.316452E-0001
  4.206326E+0000 -2.444718E-0001
 -4.732169E-0001  2.930265E+0000
 -2.930446E+0000  9.647646E-0001
  1.555075E+0000 -2.387158E+0000
 -1.721969E-0001  1.197140E+0000
 -1.031390E+0000  2.392697E+0000
  8.360177E-0001 -9.230278E-0002
  4.276527E-0001 -1.621975E+0000
  1.831295E+0000  7.808863E-0001
 -8.530690E-0001 -5.423603E-0001
 -1.084247E+0000  2.540410E+0000
 -8.408504E-0001 -5.915925E-0001
 -4.694442E-0001  1.327042E-0001
 -9.376269E-0001 -2.817926E+0000
  3.639424E+0000  8.774991E-0001
  2.579924E-0001  2.363675E+0000
 -1.159751E+0000  1.399107E+0000
 -5.695947E-0001 -2.484206E+0000
  1.113427E+0000 -1.566730E-0001
 -2.103533E-0001  2.760095E+0000
 -2.019343E-0001 -1.830123E+0000
  1.148723E+0000 -7.329708E-0001
  3.049988E+0000 -8.743958E-0001
 -2.064317E+0000  1.964518E+0000
 -1.268284E-0001 -9.792417E-0001
  2.700846E+0000 -4.601032E-0001
 -7.850550E-0001  2.871207E+0000
 -1.966768E+0000  2.335924E-0001
  2.647131E-0001 -1.093983E+0000
  9.164779E-0001  1.907890E+0000
 -5.681277E-0001 -8.409129E-0002
  3.079731E-0002  2.797328E-0001
  5.921475E-0001  2.643003E+0000
 -2.021334E+0000  1.396200E+0000
 -1.221729E-0001 -4.029822E+0000
  2.160578E+0000 -3.793946E-0001
  1.449060E+0000 -7.890610E-0001
 -2.320103E+0000  3.599477E-0001
 -8.720290E-0004 -3.482824E+0000
  7.619614E-0001  4.919496E-0003
  1.496538E-0001  5.235641E+0000
 -1.882075E+0000  7.449084E-0001
 -6.196879E-0001 -4.399331E+0000
  2.075387E+0000  4.912689E-0002
  3.221762E+0000  2.440531E+0000
 -3.237276E+0000  2.445867E-0001
 -8.167200E-0002 -4.203923E+0000
  1.548348E+0000  7.923401E-0002
  2.804337E+0000  3.630217E+0000
 -3.938268E+0000  1.725301E+0000
 -8.592240E-0001 -3.251940E+0000
  2.051586E+0000 -3.176705E+0000
  3.675415E+0000  3.486106E+0000
 -4.108136E+0000  3.005255E-0001
 -5.399317E-0001 -2.273145E+0000
  9.347444E-0001 -1.690438E+0000
  3.678444E+0000  5.744910E-0001
 -1.833521E+0000  1.646249E+0000
 -5.787565E-0001 -1.804308E+0000
 -1.845792E+0000 -1.399931E-0001
  4.021011E+0000  2.500644E+0000
 -2.648827E+0000  3.246373E+0000
 -2.032309E-0001 -2.654343E+0000
  1.060120E+0000 -3.674150E+0000
  4.151114E-0001  4.769151E-0002
  6.646582E-0002  2.672088E+0000
 -2.611442E+0000 -1.990280E+0000
 -6.856845E-0001 -3.418997E+0000
  2.610238E+0000  4.623436E-0001
  1.692494E-0001  1.075394E+0000
 -1.993909E+0000 -2.141372E+0000
  1.595124E+0000 -3.107752E+0000
  3.574617E+0000 -2.943087E+0000
 -1.017657E+0000  4.121885E+0000
  1.328168E+0000 -2.744487E-0002
 -4.162243E+0000  1.636612E+0000
  1.721765E+0000  1.695399E+0000
 -2.503432E+0000 -5.254410E-0001
  1.030815E+0000 -3.285501E-0001
 -1.131277E+0000  1.234518E+0000
  2.010066E+0000 -1.899938E+0000
 -1.192177E+0000  1.455042E+0000
  2.675964E-0001  1.247505E+0000
 -2.773425E+0000  1.300469E-0001
  7.268431E-0002 -2.768852E+0000
  3.597370E-0001  1.519347E+0000
  7.975245E-0001  4.894384E-0001
 -1.133240E+0000  1.339901E+0000
  7.730686E-0001 -5.051648E-0001
 -9.391488E-0001  8.162159E-0001
 -2.719724E-0001 -7.247236E-0001
  5.403043E-0001 -2.124275E+0000
  3.134149E+0000 -2.578554E+0000
 -1.153339E+0000  2.403676E+0000
  2.893557E-0001  1.155314E+0000
 -1.113556E-0001 -1.793300E-0001
  1.834491E+0000 -1.041536E+0000
 -2.729344E+0000  3.191978E-0001
  4.399976E-0001 -3.155447E-0002
  3.986398E-0001  1.527283E+0000
 -2.160134E+0000  3.200014E-0001
  2.433699E+0000 -1.847592E+0000
  9.464012E-0001  2.024085E-0001
 -2.940121E-0001  2.425965E-0001
 -3.451385E+0000 -2.508066E-0002
  3.640217E+0000 -1.323487E+0000
 -9.829411E-0001  1.444766E+0000
 -3.410556E-0001 -6.430345E-0001
  2.889966E+0000 -1.598736E+0000
 -3.009229E+0000  2.218785E+0000
  1.817935E+0000 -9.497608E-0001
 -4.990220E-0001  9.171867E-0001
  6.940479E-0001  1.100242E+0000
 -5.607370E-0001 -8.770462E-0001
 -3.705375E+0000  1.888447E-0001
  2.299186E+0000 -9.299819E-0001
  6.287240E-0001  1.093078E+0000
 -1.992505E+0000  2.514597E-0001
  3.060576E+0000 -3.934953E-0001
 -1.656032E+0000 -1.341616E-0001
 -1.189406E+0000 -2.048872E+0000
  2.846461E+0000 -3.773051E+0000
  1.906100E+0000  2.617857E+0000
 -2.046772E+0000  3.003925E+0000
 -2.036056E+0000 -2.671699E+0000
  9.746374E-0001 -2.588062E+0000
  1.225727E+0000  1.038432E+0000
 -9.199866E-0001  2.322823E+0000
 -3.724327E+0000 -4.564701E-0001
  1.029278E+0000 -2.037109E+0000
  5.095341E-0001 -1.336704E-0001
  1.951919E+0000  3.897114E+0000
 -2.188137E+0000  5.101351E-0001
 -1.991679E+0000 -1.764847E+0000
  1.909020E+0000 -2.143728E-0001
  1.972506E+0000  2.860531E+0000
 -2.659613E+0000  1.987881E+0000
  1.157714E+0000 -2.469263E+0000
  1.385411E+0000 -1.591897E+0000
  5.211088E+0000 -4.002932E-0001
 -1.953998E+0000  3.950010E+0000
 -2.864803E+0000 -5.026755E-0001
  2.720226E+0000  7.194854E-0001
  2.003341E+0000  6.298217E-0002
 -2.082416E-0001  3.657026E+0000
 -2.985961E+0000 -1.594995E+0000
  1.025499E+0000 -3.735759E+0000
  2.864809E+0000  9.287192E-0001
  1.425669E+0000  1.072782E+0000
 -2.974467E+0000 -1.139732E-0001
  2.488162E+0000 -4.512889E+0000
  1.999970E+0000  1.529584E+0000
  8.298100E-0001  6.363504E-0003
 -3.220444E+0000  4.413400E-0001
  1.505776E+0000 -8.617277E-0001
  9.119596E-0001 -2.244404E-0001
 -6.274878E-0001  5.566028E-0001
 -1.636937E-0001  1.125392E+0000
 -7.561935E-0001 -1.740114E+0000
 -2.012901E+0000  1.209148E+0000
  2.629501E+0000  6.458297E-0001
 -5.701647E-0001  7.707267E-0001
  3.821043E-0001 -2.747698E+0000
 -4.465964E-0001 -5.577288E+0000
  3.796724E+0000 -3.868883E-0001
  2.047845E+0000  2.097973E+0000
 -4.028397E+0000 -2.360368E+0000
 -9.361069E-0001 -1.377299E-0001
  5.250378E+0000  3.633668E-0001
 -4.280445E+0000  3.307712E+0000
 -2.100953E+0000 -1.489201E+0000
  3.206352E+0000 -4.946451E+0000
  6.801297E-0002  5.940369E-0001
  5.230549E-0001  2.804004E+0000
 -2.051845E+0000 -1.303877E+0000
  9.404236E-0001 -2.695063E+0000
  3.331995E+0000  6.681578E-0001
 -4.591899E-0001  2.951501E+0000
 -8.425965E-0001  1.785635E-0001
 -1.951944E+0000 -2.098847E+0000
  3.625033E+0000  1.039951E+0000
  9.550905E-0001  1.923985E+0000
 -1.688641E+0000 -9.612072E-0002
  1.953522E-0001 -2.992238E+0000
  5.126869E+0000  9.867939E-0001
 -7.563253E-0001  3.747569E+0000
 -1.384115E+0000 -9.434264E-0001
  7.281264E-0002 -1.202952E+0000
  4.911449E-0001 -8.949124E-0001
  5.410156E-0001  1.780735E+0000
 -2.522177E+0000 -1.079096E+0000
  1.495462E+0000 -4.481839E+0000
  5.077239E+0000  2.331826E+0000
 -1.757783E+0000  5.190984E+0000
 -4.817685E+0000 -2.541217E+0000
 -1.370658E+0000 -4.270824E+0000
  4.864957E+0000 -1.264849E+0000
  5.124500E-0001  5.522117E+0000
 -3.624343E+0000 -5.555597E-0003
 -1.287721E-0001 -2.457113E+0000
  2.720359E+0000 -2.577572E-0001
 -7.781560E-0002  9.095518E-0001
 -7.018154E-0001 -7.204644E-0002
 -8.209877E-0001 -1.682022E+0000
  1.686065E+0000 -1.732871E-0001
  1.621286E+0000  4.716148E+0000
 -3.125905E+0000  1.700404E+0000
 -3.055422E+0000 -2.245762E+0000
  1.604059E+0000 -1.561178E+0000
  2.724496E+0000  9.343203E-0001
 -2.547594E+0000  4.376437E+0000
 -6.124320E-0001 -4.719915E-0001
  4.123502E-0001 -5.138022E+0000
  8.553329E-0001  1.409877E+0000
  2.248726E+0000  2.718421E+0000
 -5.047548E+0000  2.233235E-0001
 -5.154455E-0001 -4.454904E+0000
  2.794076E+0000 -7.437999E-0001
  1.108485E+0000  4.753376E+0000
 -3.527466E+0000  3.380801E+0000
 -1.909895E+0000 -3.849231E+0000
  1.966983E+0000 -2.205985E+0000
  3.127175E+0000  3.324196E+0000
 -2.779317E+0000  3.527363E+0000
 -2.160831E+0000 -2.249493E+0000
  3.419080E+0000 -3.947165E+0000
 -2.757736E-0001  1.696463E+0000
 -3.435639E-0001  1.606168E+0000
 -2.377943E+0000 -1.789952E+0000
  1.206366E+0000 -6.355027E-0001
 -3.501484E-0001 -7.905531E-0002
  4.153184E-0001 -1.103820E+0000
  2.714585E+0000  1.758353E+0000
  5.535810E-0001  7.682704E-0001
 -1.754703E+0000 -2.668839E+0000
  2.811549E+0000 -2.616429E+0000
  1.377643E+0000  2.534215E+0000
 -4.556648E+0000  1.906672E-0001
 -4.229469E-0001 -2.436565E+0000
  1.809998E+0000  6.874868E-0001
 -1.302452E+0000  9.017855E-0001
 -1.316692E+0000  3.973766E-0001
 -1.803433E+0000 -2.835146E+0000
  2.486574E+0000 -5.450708E-0001
 -2.441248E+0000  2.204226E+0000
 -1.413846E+0000  4.926388E-0001
  6.058313E-0001 -2.679046E+0000
 -1.068848E-0001 -2.895570E+0000
  1.374780E+0000  3.445510E+0000
 -2.991964E+0000  2.195088E+0000
 -2.108364E+0000 -1.837615E+0000
  2.335137E+0000 -3.149305E+0000
 -3.240824E-0001  3.012252E+0000
 -5.578233E-0001  2.489231E+0000
 -2.790976E+0000 -1.069973E-0001
  2.140744E+0000 -1.783437E+0000
 -4.699583E-0001  2.265613E-0001
 -2.094382E-0001 -1.037843E-0001
 -1.611417E+0000 -1.144569E+0000
  1.468584E+0000 -4.357715E-0001
  2.329964E-0001  3.320474E+0000
 -2.644598E+0000 -3.536068E-0001
  6.106462E-0001 -3.623765E+0000
  1.588279E+0000  1.222019E+0000
  9.300658E-0001  3.170466E+0000
 -4.639787E+0000  8.177908E-0002
 -1.607531E+0000 -2.717804E+0000
  4.911632E+0000 -2.289560E-0001
  3.219172E-0001  4.077784E+0000
 -4.102279E+0000  2.325070E+0000
 -9.772608E-0001 -1.651951E+0000
  1.027199E+0000  1.584143E-0001
 -1.156119E+0000  9.302667E-0001
  9.266743E-0002  3.098202E+0000
  1.465813E+0000  1.515105E+0000
 -3.855637E+0000 -7.191091E-0001
  8.610839E-0001 -1.909296E+0000
  1.246002E+0000  1.484938E-0001
  3.613901E-0001 -9.805363E-0001
 -1.897167E+0000  2.038188E+0000
  2.974902E+0000 -1.283013E+0000
 -5.275075E-0001  2.547020E+0000
 -1.991718E+0000  4.098888E-0001
 -8.777202E-0001 -7.952360E-0001
  1.289224E-0001 -2.762045E+0000
  1.341707E+0000 -6.392841E-0001
  6.060451E-0001  3.749581E+0000
 -2.134619E+0000 -1.983797E+0000
 -3.264149E-0001 -3.520674E+0000
  2.660532E+0000  9.098121E-0001
 -1.477537E+0000  2.721275E+0000
 -2.273708E+0000 -4.116333E-0001
 -7.099775E-0002 -3.626162E+0000
 -4.557006E-0001  5.077125E-0001
  3.705081E-0001  2.618901E+0000
 -1.735232E+0000  1.904026E+0000
 -8.991809E-0001 -3.846321E+0000
 -4.469794E-0001  1.704225E+0000
  9.593551E-0001  2.745805E+0000
 -3.337376E+0000 -7.364451E-0001
 -7.071715E-0001 -2.484449E+0000
  3.823645E+0000 -4.275842E-0001
  5.991400E-0001  5.395674E+0000
 -3.650817E+0000 -1.327086E-0002
 -2.431924E+0000 -3.560577E+0000
  4.738860E+0000 -2.187988E+0000
  1.286704E+0000  4.989174E+0000
 -2.730513E+0000 -9.016682E-0001
 -2.061078E+0000 -2.324702E+0000
  5.776803E+0000  5.441693E-0001
 -5.543119E-0001  4.335428E+0000
 -5.421075E+0000 -6.756823E-0001
  4.058637E+0000 -3.420317E+0000
  3.483103E+0000  2.111401E+0000
 -2.428918E+0000  2.600680E+0000
 -1.004222E+0000 -1.643380E+0000
 -1.080152E+0000 -2.756789E+0000
  5.164205E+0000 -1.481587E+0000
 -5.458821E-0001  2.750535E+0000
 -2.149681E+0000  1.702616E+0000
  1.236001E+0000 -2.713158E+0000
  1.004175E+0000  2.130456E+0000
  3.571751E+0000  3.683438E-0001
 -2.401646E+0000  1.126443E+0000
  8.363970E-0001 -3.613762E+0000
  5.751795E-0001 -7.923865E-0001
  1.513773E+0000  2.585376E+0000
 -1.520842E+0000  6.822679E-0001
 -4.388170E-0001 -9.007221E-0001
 -6.523079E-0001 -1.141253E+0000
  1.477458E+0000 -1.054911E-0001
 -4.915907E-0001  1.884352E+0000
 -9.367564E-0001  2.011480E+0000
 -1.690687E+0000 -5.346669E+0000
  1.203600E+0000  5.279608E-0002
  2.128371E+0000  1.650368E+0000
 -1.668176E+0000  1.193112E+0000
 -1.426645E+0000 -1.698559E+0000
  5.844065E-0001 -2.829969E+0000
 -1.806528E+0000  5.998788E-0001
 -8.856011E-0002 -1.079419E+0000
  1.159160E+0000 -9.036001E-0002
 -1.712937E+0000  3.425665E-0002
 -1.051626E+0000 -9.206932E-0001
  3.029711E+0000 -2.131914E+0000
  5.144885E-0001  3.504615E+0000
 -3.324009E+0000  1.289699E+0000
 -1.708475E+0000 -4.170117E+0000
  2.816818E+0000 -3.736941E+0000
  1.319629E+0000  1.574925E+0000
 -2.666534E+0000  2.798265E+0000
 -1.939139E+0000 -3.269649E+0000
 -1.958435E+0000 -6.056042E+0000
  6.546066E+0000  4.602468E+0000
 -2.834230E+0000  7.254232E+0000
 -3.315065E+0000 -4.453391E+0000
 -2.948930E-0001 -3.118516E+0000
  3.273120E+0000  1.194599E+0000
  1.243105E+0000  1.834547E+0000
 -5.208861E+0000 -8.379209E-0001
  6.624960E-0001 -4.759815E+0000
  9.044783E-0001  2.553608E+0000
  2.768984E+0000  1.859757E+0000
 -4.766505E+0000 -2.057780E-0001
 -4.785000E-0001 -2.430894E+0000
  4.595487E+0000 -1.131160E+0000
 -6.218955E-0001  5.175870E+0000
  7.905270E-0001  1.250277E+0000
 -3.200892E+0000 -2.296187E+0000
  3.295563E+0000 -1.621627E+0000
  1.838508E-0001  1.559064E+0000
 -2.009718E+0000 -1.746741E+0000
  2.756484E+0000 -5.904380E-0001
 -7.565202E-0001  1.270929E+0000
 -4.757320E-0001  6.248498E-0001
 -1.116258E+0000 -2.082195E+0000
 -6.932017E-0001 -2.711594E+0000
  1.880365E+0000  1.250390E+0000
  8.281336E-0002  1.119356E-0001
 -2.838391E+0000  2.534385E+0000
  8.827118E-0001 -2.728387E+0000
  1.033527E+0000 -2.115601E+0000
  1.457629E+0000  1.787827E+0000
 -4.796850E+0000  1.384920E+0000
  1.026009E+0000 -4.326581E+0000
 -3.894884E-0001  1.845831E+0000
  4.254322E-0002 -1.577375E-0001
 -1.078002E+0000 -3.656761E-0001
  2.121607E-0001 -1.935293E+0000
  3.166957E+0000  2.682303E-0002
 -3.948022E-0001  2.240957E+0000
 -1.761339E-0001 -3.957430E-0001
 -3.873209E-0001  4.089653E-0001
  2.101864E+0000 -4.464894E-0002
 -1.655346E+0000  1.024222E+0000
 -1.032304E+0000  6.449958E-0001
  6.859362E-0001  1.811615E-0001
  1.757243E+0000  1.767326E+0000
 -2.828963E-0001 -9.839559E-0002
 -2.484679E+0000 -4.473691E-0001
  2.658869E+0000 -2.441622E+0000
  5.887476E-0001  1.185635E+0000
 -6.281594E-0001  9.293180E-0001
  4.972498E-0001  8.467618E-0003
  3.907386E-0003 -1.965771E+0000
  1.237818E+0000  1.626695E+0000
 -3.983079E-0001  8.559638E-0001
 -2.261314E-0001 -1.571914E+0000
  5.178879E-0001  1.403854E+0000
  1.019416E+0000 -7.313585E-0001
 -7.291117E-0001 -1.471089E+0000
  2.711438E+0000  1.181373E+0000
 -1.031226E+0000  3.277958E+0000
 -3.440139E+0000  2.153997E+0000
  1.293236E+0000 -5.647487E+0000
  1.689769E+0000 -6.777703E-0001
  2.769462E+0000  1.370960E+0000
 -4.690304E+0000  2.720905E+0000
  3.281530E-0001 -3.830269E+0000
  4.440045E+0000 -1.569405E+0000
  1.750953E+0000  2.776864E+0000
 -3.399467E+0000  4.030982E+0000
 -3.031154E+0000 -4.299993E+0000
  2.902990E+0000 -1.157401E+0000
  2.705378E+0000  4.242850E+0000
 -3.249522E+0000  1.192868E+0000
 -1.559016E+0000 -4.173762E+0000
  3.125032E+0000 -7.475603E-0001
  2.086144E+0000  2.036981E+0000
 -3.992043E+0000  4.314999E+0000
 -4.246056E-0001 -4.196849E+0000
  7.333798E-0002 -6.516602E-0001
  4.181694E+0000  2.213231E+0000
 -4.216605E+0000  2.865282E+0000
 -1.929086E+0000 -3.653154E+0000
  2.867681E+0000 -3.642637E+0000
  4.100661E+0000  4.524692E+0000
 -2.875328E+0000  9.832080E-0001
 -1.885516E+0000 -3.319547E+0000
  3.883499E+0000 -5.040566E-0001
 -7.974203E-0001  3.615035E+0000
 -1.114404E+0000  8.088939E-0001
 -2.880031E-0001 -2.679382E+0000
  2.321011E+0000 -3.611556E-0001
  3.057854E+0000  1.852818E+0000
 -1.265494E+0000  4.008575E+0000
 -2.453276E+0000 -2.498489E+0000
  1.518840E+0000 -1.293585E+0000
  4.074543E+0000  1.138359E+0000
 -1.682309E+0000  1.814556E+0000
 -3.625023E+0000 -1.627455E+0000
  2.037105E+0000 -4.589238E+0000
  3.016756E+0000 -2.747543E-0001
 -7.896538E-0001  2.457645E+0000
 -6.983078E-0001  2.771252E-0001
 -2.415400E-0001 -1.072579E+0000
 -2.061514E-0001  4.109460E-0001
  1.510578E+0000 -1.358186E+0000
  2.500428E+0000  1.371646E+0000
 -2.419796E+0000  1.984694E-0001
 -2.607215E-0001 -2.717491E-0001
 -3.508468E-0001 -5.980861E-0001
  3.345535E+0000  4.400785E-0002
 -2.554485E+0000  2.089298E+0000
  1.898413E-0001 -1.919128E-0001
 -2.017458E-0001 -1.790524E+0000
  1.568785E+0000  3.961675E-0001
  7.726156E-0001 -3.324553E-0002
  3.530779E-0001  1.864731E+0000
 -2.304834E+0000 -4.954466E-0001
  1.521332E+0000 -2.504366E+0000
 -8.969827E-0001  5.623630E-0001
  1.362488E+0000 -7.536532E-0001
 -2.258556E+0000  6.719883E-0001
  1.957032E+0000 -2.255630E+0000
 -4.857365E-0001  1.738788E+0000
  2.989719E+0000  1.550962E-0001
 -4.764211E+0000  2.392872E+0000
  2.155989E-0001 -1.468513E+0000
  3.043732E+0000 -1.866513E+0000
 -1.491979E-0001  8.770575E-0001
 -1.252904E+0000 -3.714077E-0001
 -2.143867E-0001  2.738272E-0001
  1.466161E+0000 -3.213621E-0002
 -9.857092E-0001  3.323201E+0000
 -1.302536E+0000 -2.522174E+0000
 -1.894083E+0000 -8.221647E-0001
  4.499328E+0000  7.011572E-0001
 -2.264965E+0000  2.191599E+0000
 -1.719950E+0000 -1.140705E+0000
 -1.776980E+0000 -7.660804E-0001
  3.445214E+0000 -1.507840E+0000
  9.388716E-0001  2.899407E+0000
 -1.957243E+0000  4.636551E+0000
 -9.289553E-0001 -4.670726E+0000
  2.984546E+0000 -1.081631E+0000
  1.526900E+0000  1.834955E+0000
 -2.440707E+0000 -1.438311E-0001
 -9.313689E-0001 -3.054898E+0000
  2.354259E+0000  9.867059E-0001
  9.197985E-0002  1.997533E+0000
 -1.650260E+0000 -1.813569E+0000
  9.961767E-0001 -2.966749E+0000
  2.291903E+0000  1.437216E+0000
 -1.959499E-0001  2.896957E+0000
 -3.188588E+0000 -4.491814E-0001
  6.552289E-0001 -6.824058E+0000
  1.478289E+0000  1.161259E+0000
  1.834382E-0001  2.555015E+0000
 -4.078336E+0000  1.148135E+0000
  1.595797E+0000 -2.612536E+0000
  1.667429E+0000  2.030012E+0000
  7.409850E-0001  2.320999E+0000
 -4.428745E+0000 -1.476799E+0000
  2.820268E+0000 -8.979172E-0001
  2.145074E+0000  2.138074E+0000
 -2.886493E+0000  1.681236E+0000
 -1.396510E+0000 -2.583504E+0000
  7.248128E-0001 -2.866513E+0000
  2.234385E+0000  1.341644E+0000
  6.266437E-0001  2.493721E+0000
 -1.840970E+0000  5.593397E-0002
  9.112089E-0001 -4.905283E+0000
  2.050436E+0000  3.004909E+0000
  1.928760E+0000  3.737336E+0000
 -6.462235E+0000  1.986770E+0000
  4.064479E-0002 -3.982873E+0000
  3.655271E+0000  1.268342E+0000
 -6.556422E-0001  3.385102E+0000
 -3.021659E+0000 -2.490985E+0000
  6.672591E-0001 -4.486293E+0000
  6.085232E+0000  1.721857E+0000
 -2.841184E+0000  4.685506E+0000
 -5.215910E+0000 -3.039585E-0001
  5.777632E-0001 -6.799552E+0000
  2.535075E+0000  5.563639E+0000
  2.980719E-0001  1.617958E+0000
 -5.337765E+0000 -2.418964E+0000
  3.252871E+0000 -2.014670E+0000
  3.335041E+0000  1.507662E+0000
 -2.186055E+0000  3.092444E+0000
 -3.128523E+0000 -3.132146E+0000
  1.522368E+0000 -5.444218E+0000
  6.342042E+0000  1.928712E+0000
 -9.773857E-0001  4.632490E+0000
 -2.866302E+0000 -9.764081E-0001
 -1.181854E-0001 -4.324761E+0000
  2.292011E+0000  1.152370E+0000
  1.203718E+0000  4.404404E+0000
 -2.128851E+0000  6.615399E-0003
 -1.621720E+0000 -2.518798E+0000
  2.429192E+0000 -2.029481E+0000
 -7.090774E-0001  4.365452E+0000
 -4.125206E+0000 -2.830127E+0000
 -2.470821E+0000 -3.521024E+0000
  4.118954E+0000  4.107140E-0002
  1.704924E+0000  3.353979E+0000
 -3.741716E+0000  2.661006E+0000
 -3.631659E-0001 -5.366110E+0000
  4.374915E+0000 -2.204964E+0000
  7.675846E-0001  6.172454E+0000
 -3.001045E+0000  9.524354E-0001
  1.686071E-0001 -3.631189E+0000
 -1.040620E-0001 -7.976201E-0001
  2.652660E+0000  3.027388E-0001
  1.409239E+0000  2.060653E+0000
 -2.182829E+0000  1.244426E+0000
 -2.295060E+0000 -1.930721E+0000
  3.127785E+0000 -4.474041E+0000
 -1.251807E+0000  2.271860E+0000
 -2.545762E+0000 -6.938955E-0001
  1.118818E+0000 -3.119286E+0000
  2.978106E+0000 -3.403740E-0001
 -1.548679E+0000  3.218905E+0000
  1.394074E+0000 -1.730575E+0000
 -3.495944E+0000 -1.110822E+0000
  3.395808E+0000 -1.871142E+0000
  7.111194E-0003  2.186491E+0000
 -2.866182E+0000  4.926541E-0001
  2.703794E+0000 -2.028324E+0000
 -1.599614E+0000  1.697239E+0000
  9.397552E-0001  5.533890E-0001
 -4.946497E-0001 -6.306085E-0001
 -6.606502E-0001 -1.341685E+0000
 -1.733886E-0001  2.589990E+0000
  5.801413E-0002  3.665810E-0001
 -1.592959E+0000 -5.011813E-0001
  1.274728E+0000 -1.217427E+0000
  3.446108E-0001  1.453617E+0000
  9.789843E-0001  2.278917E-0001
 -1.567661E+0000 -2.027945E-0002
  3.458394E-0001 -5.582543E-0001
 -1.704407E-0001 -1.015240E+0000
 -9.834814E-0001  3.054615E+0000
 -5.065952E-0001 -1.970592E+0000
 -5.899720E-0001 -5.858354E+0000
  4.205896E+0000 -7.779190E-0001
  2.855997E+0000  3.555052E+0000
 -4.715841E+0000 -4.891396E-0001
  1.058081E+0000 -4.537359E+0000
  2.483074E+0000  7.102096E-0001
  2.241796E+0000  2.852179E+0000
 -3.258613E+0000  1.167032E+0000
 -2.879748E+0000 -1.719366E+0000
  3.784036E+0000 -3.267493E+0000
  1.587736E+0000  4.610136E+0000
 -1.718054E+0000  1.329313E+0000
 -2.605035E+0000 -4.177420E+0000
  1.261455E+0000 -3.362857E+0000
  3.151220E+0000  1.829392E+0000
 -2.205315E+0000  4.801068E+0000
 -5.166102E+0000 -2.447914E+0000
  3.802726E+0000 -6.127392E+0000
  2.346313E+0000  2.731930E+0000
 -1.727497E+0000  5.192854E+0000
 -2.058291E+0000 -1.037271E+0000
  1.287703E+0000 -4.400732E+0000
  4.815244E+0000  2.053899E+0000
 -1.518593E+0000  4.543098E+0000
 -6.773240E+0000 -1.405342E+0000
  2.204892E+0000 -6.319504E+0000
  4.647411E+0000  8.322739E-0001
  4.574704E-0001  6.533076E+0000
 -3.769639E+0000 -9.134959E-0001
 -1.756621E+0000 -4.693495E+0000
  4.074812E+0000  1.884793E+0000
  3.571411E-0001  5.675113E+0000
 -4.189710E+0000 -1.484334E+0000
 -9.849050E-0001 -2.428091E+0000
  3.867808E+0000  2.053920E+0000
  3.072278E-0001  3.183691E+0000
 -3.821722E+0000 -7.090512E-0001
  2.036343E+0000 -3.229602E+0000
  1.889820E+0000 -9.849950E-0001
 -1.483498E+0000  4.211530E+0000
 -4.252665E+0000 -1.611179E+0000
  1.387229E+0000 -4.682639E+0000
  3.177547E+0000  2.419852E+0000
 -1.129183E-0001  3.695714E+0000
 -3.254980E+0000 -1.103003E+0000
  6.942017E-0002 -4.151300E+0000
  2.856039E+0000 -5.455931E-0001
  1.490919E+0000  1.345913E+0000
 -2.344483E+0000  1.250509E+0000
 -1.846351E+0000 -2.389521E+0000
 -1.138323E+0000 -1.708780E+0000
  2.982106E+0000 -3.704993E-0001
 -2.304931E+0000  1.904020E+0000
 -2.189610E+0000 -2.366181E-0001
  6.705986E-0001  6.957359E-0001
  3.730391E-0001 -5.896399E-0001
 -1.455479E+0000 -5.761524E-0001
  1.127308E+0000  6.543159E-0001
 -1.427868E+0000 -1.749849E-0001
 -1.844366E+0000 -1.152209E+0000
  2.298547E+0000 -1.087817E+0000
  1.711046E+0000  1.329671E+0000
 -1.402367E+0000  2.388810E+0000
 -1.089564E+0000 -3.325785E-0001
  1.049939E+0000 -4.140144E-0001
  1.017580E+0000 -1.401670E+0000
  7.692999E-0001  1.133006E+0000
  2.002691E+0000  1.008505E+0000
 -2.970910E+0000 -4.422313E-0001
 -6.648996E-0001 -1.479716E+0000
  2.246141E+0000  6.937143E-0001
 -1.305902E+0000  2.723700E-0001
 -2.110021E+0000 -9.845134E-0001
  1.865301E+0000 -9.082145E-0001
  1.031887E-0001  2.104266E+0000
 -9.587643E-0002  3.606453E+0000
 -2.160691E+0000 -8.265033E-0002
 -1.342085E+0000 -2.338300E+0000
  4.168640E-0001 -8.471406E-0001
  3.616443E+0000  8.994737E-0001
 -4.481720E+0000  9.910346E-0001
 -7.286665E-0002 -3.506213E+0000
  4.690675E-0001 -1.250457E-0001
  2.378476E+0000  1.281114E+0000
 -1.656335E+0000 -1.033294E+0000
  5.569960E-0001 -1.192229E+0000
  3.961871E+0000 -4.060278E-0001
 -1.521342E+0000  2.900677E+0000
 -3.605876E+0000 -2.344161E-0001
  2.196086E+0000 -4.274663E+0000
  9.704164E-0001  2.104054E+0000
  2.512763E+0000  3.078191E+0000
 -4.305652E+0000  2.292230E+0000
 -7.736569E-0001 -2.609480E+0000
  1.095994E+0000 -2.280713E+0000
  1.362177E+0000  1.752272E+0000
 -2.061255E+0000  1.018374E+0000
 -1.161424E+0000 -2.420964E+0000
  2.605078E+0000 -3.483224E+0000
  1.065767E+0000 -3.193482E-0002
 -2.377660E-0001  5.597239E+0000
 -4.030732E+0000  2.078750E-0001
 -1.285138E-0001 -4.932805E+0000
  5.770066E+0000  5.358648E-0001
 -2.075839E+0000  8.323905E+0000
 -3.837268E+0000 -1.374118E+0000
  3.358930E-0001 -4.084623E+0000
  5.182811E+0000 -1.127475E+0000
  2.585254E+0000  3.695682E+0000
 -4.507864E+0000  7.857696E-0001
  1.584394E-0002 -6.985842E+0000
  2.890367E+0000 -9.466224E-0001
  1.978200E+0000  6.106982E+0000
 -4.810287E+0000  6.311940E-0001
 -2.879804E+0000 -5.118247E+0000
  4.594852E+0000 -3.058002E+0000
  2.320782E+0000  6.098471E+0000
 -2.822684E+0000  2.217360E+0000
 -4.454624E+0000 -2.418771E+0000
  4.643973E+0000 -5.412871E+0000
  2.858834E+0000  5.864338E+0000
 -4.995588E-0002  4.120142E+0000
 -4.408848E+0000 -3.357841E+0000
  3.441427E+0000 -4.124521E+0000
  3.214650E+0000  1.731856E-0001
 -1.620074E+0000  4.184064E+0000
 -2.788725E+0000 -2.311999E+0000
 -9.205091E-0001 -3.964504E+0000
  4.479047E+0000  2.746902E+0000
 -1.227917E+0000  5.113841E+0000
 -3.120712E+0000 -2.120737E+0000
 -1.685017E+0000 -2.186842E+0000
  2.869726E+0000  3.641082E-0001
  2.321232E+0000  2.105774E+0000
 -6.662357E+0000  4.204574E+0000
  3.700154E+0000 -6.079135E+0000
 -1.068112E+0000  5.017941E-0001
  2.899803E+0000  1.314467E+0000
 -3.887858E+0000  1.407464E+0000
  1.070902E+0000 -1.896224E+0000
  1.014234E+0000 -1.594294E-0001
  1.749111E+0000  1.236213E+0000
 -1.828738E+0000  5.939017E-0001
  1.017327E+0000  1.066128E+0000
  7.237098E-0001  7.046702E-0001
 -1.475959E+0000  1.326411E+0000
 -3.702624E-0001 -2.302275E+0000
  1.607568E+0000 -6.662706E-0001
 -1.396536E+0000 -2.259835E-0001
  2.708669E+0000 -3.454879E+0000
 -4.193330E-0001  1.306733E+0000
  1.416413E+0000 -2.418074E+0000
  1.216179E+0000  1.141369E-0001
 -3.907488E-0001  1.302438E+0000
 -2.716737E-0001 -5.715515E-0001
  2.704620E+0000 -3.344292E-0001
 -1.835358E+0000  1.123485E+0000
  2.791614E-0001 -1.236831E+0000
  1.218471E+0000 -1.818693E+0000
  6.397302E-0001  1.071069E+0000
  9.139769E-0001  1.927562E+0000
 -1.685261E+0000 -2.409386E+0000
 -2.042547E-0001  1.199349E+0000
 -4.641183E-0001  1.750378E+0000
 -2.299710E+0000 -2.583438E+0000
 -2.191322E-0001  1.988289E-0001
  1.695591E+0000  1.113917E+0000
 -1.924744E+0000  7.645572E-0001
  6.444996E-0001  8.507755E-0001
  4.847990E-0003 -8.051850E-0001
 -4.690339E-0001 -4.175052E-0001
  3.900836E-0001  8.368582E-0001
 -8.802695E-0001  1.968775E+0000
 -3.449147E-0001  1.942074E+0000
 -1.436464E+0000  2.178438E+0000
  2.482728E+0000 -5.114569E-0001
 -1.877622E+0000 -1.634452E+0000
 -6.279284E-0001 -5.734278E-0001
  1.104778E+0000  1.774921E+0000
 -9.734221E-0001  2.732155E+0000
 -6.181297E-0001  8.606144E-0001
  2.450491E+0000  6.390918E-0002
  4.247919E-0001  2.569432E+0000
 -5.348018E-0001  2.186681E+0000
 -3.300052E-0001 -3.986292E+0000
  3.699270E-0001  1.626527E+0000
 -2.553009E-0001  3.657924E+0000
 -2.937336E+0000 -1.858848E+0000
  8.517585E-0001 -2.661203E+0000
  2.327764E+0000  9.687887E-0001
 -1.941626E+0000  3.707127E+0000
 -7.360754E-0001 -1.794335E+0000
 -3.638469E-0001 -2.415412E+0000
  2.189118E+0000 -1.207735E+0000
  9.394944E-0001  1.708245E+0000
 -3.440256E+0000  5.160399E-0001
  1.205963E+0000 -2.550306E+0000
  7.781077E-0001 -8.608142E-0001
 -1.569599E+0000  2.536926E+0000
 -5.269255E-0001 -1.519705E+0000
 -1.867129E-0001 -2.043709E+0000
 -1.274278E-0001 -5.374862E-0001
  1.573592E+0000  1.017876E+0000
 -8.874782E-0001  2.289267E+0000
 -1.017156E+0000 -5.063050E-0002
 -1.159352E+0000 -3.705368E-0001
 -6.228535E-0001  2.532760E-0001
  1.039617E+0000 -1.594107E+0000
  2.305787E+0000  1.738795E+0000
 -1.941993E+0000  2.644999E+0000
 -2.578589E+0000 -1.082488E+0000
  3.538734E-0001  5.780013E-0001
 -1.635753E+0000  3.257115E+0000
 -9.331183E-0001  7.875362E-0001
 -1.600345E+0000 -8.548832E-0001
  2.476393E+0000  4.401678E-0002
  1.563315E+0000  2.727067E+0000
 -3.930641E+0000  2.267554E+0000
  5.642505E-0001 -3.001565E+0000
  1.651040E-0001  9.887070E-0001
  2.294491E+0000  6.247417E-0001
 -4.143603E+0000  1.345529E+0000
 -4.423544E-0001 -1.121652E+0000
 -1.194015E+0000 -2.151784E+0000
  2.670196E+0000  2.037346E+0000
  7.417162E-0002  6.062899E-0002
 -3.299983E+0000  1.137604E+0000
  2.583139E+0000 -3.856318E+0000
  4.832427E-0001  6.657148E-0001
 -2.721578E+0000  2.405924E+0000
  1.119806E+0000 -3.328760E+0000
  7.888950E-0001 -2.226333E-0001
 -1.206353E+0000  3.633942E+0000
  1.463510E-0001 -9.884182E-0001
 -1.132654E+0000 -1.115339E+0000
 -1.972504E-0002  4.803693E-0001
 -4.533063E-0002 -9.381456E-0001
  1.718001E+0000 -2.995665E-0001
  6.837102E-0003  4.317595E+0000
 -1.822154E+0000 -7.728102E-0002
 -4.325743E-0001 -4.643715E-0001
  3.781370E-0001 -2.323251E-0001
  2.255480E-0001  4.197528E+0000
 -1.684041E+0000 -6.896441E-0002
 -1.103639E-0001 -2.422418E+0000
  2.315835E+0000  5.725381E-0001
 -2.452368E+0000  3.944739E+0000
 -6.330547E-0001 -1.409520E+0000
  1.001265E+0000 -2.306224E+0000
  2.146956E+0000  6.590508E-0002
  1.747051E+0000  1.023700E+0000
 -3.149064E+0000  2.818732E+0000
 -1.387547E+0000 -1.744992E+0000
  2.138731E+0000 -3.763712E-0001
  8.656807E-0001  1.742233E+0000
 -2.673651E+0000 -4.851611E-0001
 -1.176945E+0000 -2.431089E+0000
  2.355300E+0000 -2.786005E+0000
  9.498482E-0001  1.663483E+0000
 -2.579105E+0000  1.407939E+0000
 -4.816212E-0001 -2.695671E+0000
  2.909550E+0000 -3.681798E+0000
 -1.918847E-0001  2.167047E+0000
 -2.382059E+0000  1.765684E+0000
 -2.186559E-0001 -1.507795E+0000
 -8.239491E-0001 -6.870299E-0001
 -2.206884E-0002  1.038017E+0000
 -1.059465E+0000  4.129712E-0001
  1.006811E+0000 -9.559775E-0001
 -1.974154E-0001  1.106791E+0000
 -1.329645E+0000 -5.229026E-0001
  4.108658E-0001 -7.396390E-0001
 -5.844201E-0001  1.962556E+0000
  1.555058E+0000  1.281401E+0000
  3.867290E-0001  8.154365E-0001
 -2.729601E+0000  3.374249E-0001
  3.343241E-0001 -1.927280E-0001
  1.753249E+0000  2.555210E-0001
  3.509216E-0001  5.209353E-0001
 -1.776503E+0000  5.541857E-0001
  8.059619E-0001 -1.208297E+0000
  1.047258E+0000 -1.009465E+0000
 -1.454868E-0001  1.397974E+0000
 -3.806501E-0001 -1.801593E+0000
  1.159185E+0000  1.733324E+0000
 -8.040158E-0001  2.361860E+0000
 -1.201867E+0000  8.717050E-0002
  3.485374E+0000 -2.026771E+0000
  4.641826E-0001  2.457864E+0000
 -3.443941E-0001  1.496361E+0000
 -1.876189E+0000 -4.271587E-0001
  2.948326E+0000 -1.871656E+0000
  2.252114E+0000  1.860843E+0000
 -3.011180E+0000  4.594328E+0000
 -8.092508E-0001 -2.613776E+0000
  9.988292E-0002 -2.351435E+0000
  3.020493E+0000  2.565382E+0000
 -5.259580E-0003  4.173510E+0000
 -4.869498E+0000 -1.497615E+0000
  2.458333E+0000 -2.340943E+0000
  2.045984E+0000  1.822305E+0000
 -6.212240E-0001  2.380275E+0000
 -3.228743E+0000 -3.156260E-0001
  2.936519E-0001 -1.935782E+0000
  1.889529E+0000  8.037493E-0001
  9.511141E-0002  1.857376E+0000
 -1.323328E+0000 -3.751411E-0001
  8.004305E-0001  1.100759E+0000
  1.677874E+0000 -2.823767E+0000
 -3.640726E-0001  1.980266E+0000
  5.289225E-0001  4.509715E-0001
  5.089769E-0001 -3.972291E-0001
 -1.140189E+0000 -1.330736E+0000
 -7.071398E-0001 -7.552523E-0001
  6.937857E-0001  6.401989E-0001
 -6.104907E-0001  4.036503E+0000
 -1.144005E+0000 -4.193465E-0001
 -3.413527E-0001 -1.858226E+0000
  1.835522E+0000  1.399433E+0000
 -2.211800E+0000  2.421218E+0000
 -2.377961E+0000 -9.743878E-0001
 -1.160011E-0001 -1.618876E+0000
  2.009966E+0000  2.138282E+0000
 -1.230643E+0000  1.678839E+0000
 -1.373166E+0000 -1.351345E+0000
  4.540695E+0000 -1.175182E+0000
  1.365109E+0000  4.499169E+0000
 -5.444976E+0000  1.694477E-0001
 -7.122771E-0001 -4.403650E+0000
  5.217735E+0000 -3.132544E+0000
  3.438775E-0001  6.928268E+0000
 -6.455436E+0000  3.629445E+0000
 -7.968512E-0001 -7.702851E+0000
  4.288055E+0000 -2.120310E+0000
  5.844928E-0001  5.403086E+0000
 -3.490222E+0000  5.169518E+0000
 -3.766536E+0000 -5.475688E+0000
  2.292890E+0000 -1.874156E+0000
  3.583936E+0000  3.553536E+0000
 -3.401348E+0000  1.786645E+0000
  5.559153E-0001 -4.946799E+0000
  4.991351E+0000 -1.832770E+0000
 -1.976612E-0001  4.107276E+0000
 -1.248628E+0000  1.986076E+0000
 -3.904820E+0000 -5.163952E+0000
  2.640160E+0000 -1.695598E+0000
  1.060753E+0000  2.017745E+0000
 -2.431894E+0000  2.346617E+0000
 -2.845219E+0000 -4.007661E+0000
  4.533241E-0001 -1.821657E+0000
  3.519917E+0000  2.607160E+0000
 -6.810732E-0001  8.338449E-0001
 -1.806962E+0000 -5.342994E-0001
  5.132043E-0001 -2.069540E+0000
  2.529531E+0000 -4.679939E-0001
  5.505063E-0001  2.977538E+0000
 -4.370286E-0001 -1.863725E+0000
 -4.243827E+0000 -3.545687E-0001
  2.966431E+0000 -2.420875E+0000
  2.373033E-0001  2.610746E+0000
 -2.614765E+0000  1.036272E+0000
 -9.580193E-0001 -4.685100E+0000
  3.212899E+0000 -1.775375E+0000
  2.477151E+0000  2.785409E+0000
 -3.196538E+0000  1.018478E+0000
 -6.721458E-0001 -3.755582E+0000
  2.317127E+0000 -9.422919E-0001
 -5.009758E-0002  2.019489E+0000
 -1.532407E+0000  1.675516E+0000
 -2.833284E-0001 -1.809897E+0000
  1.495543E+0000 -1.233706E-0001
  9.357221E-0001  4.592135E-0001
 -5.188912E-0001  1.517668E+0000
  9.271602E-0001 -1.356430E+0000
  1.033861E+0000  1.657926E+0000
 -1.382122E+0000  1.617915E+0000
 -1.131937E+0000 -2.696022E+0000
  3.162957E+0000 -1.223263E+0000
  1.413938E-0001  2.638830E+0000
 -4.415937E+0000  1.602565E+0000
  1.175698E+0000 -1.586730E+0000
  7.857900E-0001 -1.766986E+0000
  9.149021E-0001  1.430696E+0000
 -4.148617E-0001  1.327019E+0000
  6.808443E-0001  6.758591E-0001
 -1.938539E+0000  1.672149E+0000
 -6.762187E-0002  7.513317E-0001
  3.506087E-0001  6.723740E-0001
  9.357417E-0001 -5.289279E-0001
 -3.641328E-0001  3.571951E-0001
 -2.946425E+0000  1.309877E+0000
  1.373605E+0000 -1.031502E+0000
 -1.505756E+0000 -1.338671E+0000
  7.077655E-0001  1.293433E+0000
  9.594314E-0001 -1.903940E+0000
 -1.782894E+0000  1.618439E+0000
  1.783858E+0000 -3.450143E-0001
 -2.617759E+0000 -7.536258E-0001
  1.319219E-0001 -3.055469E+0000
  2.747606E+0000  4.418977E-0001
  1.594525E+0000  1.496833E+0000
 -2.162138E+0000  1.242063E+0000
 -2.073185E-0001 -2.702026E+0000
  1.221345E+0000 -1.502270E+0000
  2.628585E+0000  1.539662E+0000
 -2.507155E+0000  1.997743E+0000
 -1.692424E+0000 -4.002967E-0001
  2.480127E+0000 -3.264510E+0000
 -1.046772E+0000  3.303269E+0000
 -5.556871E-0001  1.923790E+0000
 -1.612638E+0000  1.392152E-0002
 -5.650423E-0001 -3.610977E-0001
  2.659090E+0000  5.772915E-0001
  2.348736E+0000  7.032855E-0001
 -1.418503E+0000  1.753725E+0000
 -9.842555E-0001 -2.896619E+0000
 -4.481628E-0001  1.738867E-0001
  4.430237E+0000  1.889749E+0000
 -6.138676E+0000  2.163198E+0000
 -2.456617E+0000 -2.792706E+0000
  1.459234E+0000 -1.818550E+0000
  1.649203E+0000  2.775422E+0000
 -1.760666E+0000 -1.345079E-0002
 -1.400866E+0000 -3.395164E+0000
  2.445128E+0000 -2.347200E+0000
  1.391128E+0000  1.686287E+0000
 -2.452689E+0000  1.661708E+0000
  9.028893E-0001 -2.362095E+0000
  2.826102E+0000 -4.389871E-0001
 -9.868497E-0002  2.100149E+0000
  1.954316E-0001  7.694224E-0001
 -2.745090E+0000 -1.486271E+0000
  1.970363E+0000 -1.780960E+0000
  2.352923E+0000  2.605422E+0000
 -2.755899E+0000  2.209299E+0000
  4.232179E-0001 -1.664279E+0000
  2.453807E+0000  1.259744E+0000
 -9.843647E-0001  1.912296E+0000
 -2.764946E+0000 -1.508700E+0000
  5.658955E-0001 -1.160640E+0000
  2.281799E+0000 -6.228433E-0001
 -1.430375E+0000  2.338056E+0000
 -2.755770E-0001 -8.622031E-0001
 -4.896872E-0001 -9.721320E-0001
  3.060154E+0000  1.217277E+0000
  7.358203E-0002  2.685143E+0000
 -1.188438E+0000 -2.194760E+0000
 -3.197338E+0000 -3.093603E+0000
  4.024859E+0000 -1.088217E+0000
  2.230183E-0001  1.233429E+0000
 -1.352643E+0000  1.925101E+0000
  6.327739E-0001 -1.306956E+0000
 -8.635054E-0001  1.544607E+0000
  2.621852E+0000  2.663076E-0001
 -3.987467E+0000  6.499242E-0001
  2.653824E+0000 -9.362476E-0001
 -1.687551E+0000  9.452594E-0001
 -1.880233E+0000 -9.416602E-0001
  6.723431E-0001 -1.954258E+0000
  2.163285E+0000  1.486821E+0000
  1.122060E+0000  1.555560E+0000
 -4.979345E+0000 -1.086266E+0000
  3.377518E+0000 -3.031537E+0000
  2.999442E+0000  3.427679E+0000
 -2.930569E+0000  3.639975E+0000
 -3.369686E+0000 -3.472958E+0000
  2.155363E+0000 -5.076338E+0000
  5.708890E+0000  1.897755E+0000
 -2.466990E+0000  3.173100E+0000
 -3.740175E+0000 -1.235255E+0000
  9.292952E-0001 -3.920001E+0000
  2.978937E+0000  3.389818E+0000
 -1.215606E+0000  3.282821E+0000
 -3.678397E+0000 -6.191157E-0001
  2.201743E+0000 -3.600865E+0000
  1.757550E+0000  1.963762E+0000
  1.060537E+0000  1.647754E+0000
 -2.282894E+0000 -2.295083E+0000
  2.349099E-0001 -5.013846E+0000
  4.392001E+0000  1.325132E+0000
 -1.826718E+0000  3.774285E+0000
 -1.889008E+0000 -1.853931E+0000
  2.979053E+0000 -3.744979E+0000
  1.236758E+0000  2.988527E+0000
 -2.769770E+0000  1.059277E+0000
 -2.087472E+0000 -4.173640E+0000
  3.169470E+0000  5.952195E-0001
  1.873419E+0000  3.732109E+0000
 -4.498429E+0000  1.456294E-0001
 -2.165494E+0000 -4.807781E+0000
  6.146806E+0000 -9.743808E-0001
  1.134041E+0000  3.912242E+0000
 -6.004994E-0001  1.559806E+0000
 -3.040743E+0000 -1.889022E+0000
 -1.606946E-0001 -1.276913E+0000
  2.629061E+0000  8.226813E-0001
 -2.463955E+0000 -5.987205E-0001
 -3.956763E-0001  1.901439E-0002
  1.776165E+0000  1.075869E+0000
  9.041100E-0001 -5.409320E-0001
 -3.161519E+0000  1.617012E+0000
  2.467126E+0000 -6.324676E-0001
 -9.891006E-0002  5.005924E-0001
 -9.347357E-0001  5.968267E-0001
 -5.860429E-0001 -1.557241E+0000
  1.351188E+0000  1.273381E+0000
  4.233840E-0001  1.171026E+0000
 -2.977648E+0000 -2.041400E+0000
  1.527386E+0000 -2.185819E+0000
  2.772700E+0000  3.587320E-0002
 -3.004512E+0000  1.378006E+0000
 -1.588742E+0000 -3.453887E+0000
  2.059482E+0000 -1.148390E+0000
  1.554630E+0000  7.304302E-0001
 -3.685912E+0000  2.198476E+0000
  8.776607E-0001 -2.842463E+0000
 -4.728435E-0001 -6.901368E-0001
 -1.495211E-0001  6.942639E-0001
 -1.319243E+0000  1.647140E+0000
 -2.675742E+0000 -2.561715E+0000
  4.773634E+0000 -9.503729E-0001
 -8.424151E-0001  2.196594E+0000
 -1.362820E+0000 -1.445900E-0001
  1.273820E-0001 -3.126018E+0000
 -1.282162E+0000  1.016439E+0000
  1.733405E+0000 -3.501218E-0001
 -1.542528E+0000 -5.899327E-0002
 -1.720005E+0000 -8.251170E-0001
  3.233901E+0000 -1.799079E+0000
  2.554828E-0001  3.401410E+0000
  1.125591E+0000 -1.076988E+0000
 -3.420658E+0000 -1.725485E+0000
  2.839813E+0000 -6.842567E-0001
 -1.699468E-0001  1.917777E+0000
 -1.649306E+0000  9.909897E-0001
  5.500326E-0001 -1.704660E+0000
  1.052459E+0000  1.614669E+0000
 -1.018491E+0000 -1.003173E+0000
 -2.046022E+0000 -1.125228E+0000
  1.277170E+0000  2.039546E-0001
  1.591949E-0001  3.686214E+0000
 -4.619729E+0000 -8.496758E-0001
 -1.982458E+0000 -1.979160E+0000
  1.246239E+0000 -7.147981E-0001
  2.045805E+0000  2.949114E+0000
 -2.933279E-0001  1.518466E+0000
 -3.854419E+0000 -2.926880E+0000
  2.466501E+0000 -2.886402E+0000
  3.867765E+0000  4.875688E+0000
 -4.884512E+0000 -6.910149E-0001
 -6.076791E-0001 -7.010619E+0000
  3.107798E+0000 -1.495493E+0000
  3.167299E+0000  2.911750E+0000
 -4.836846E+0000  2.774543E-0001
 -3.544719E-0001 -3.540677E+0000
  3.559531E+0000 -3.327264E-0001
 -1.243249E+0000  5.062805E+0000
 -2.407158E+0000  8.233083E-0001
 -1.117186E+0000 -4.601286E+0000
  2.892148E+0000  2.927272E-0001
  1.699084E+0000  2.205934E+0000
 -3.947240E+0000  7.694903E-0001
  1.685341E+0000 -2.868328E+0000
  1.043620E+0000 -9.457557E-0001
  3.699567E+0000 -2.068091E+0000
 -4.644581E-0001  2.567703E+0000
  2.754831E-0001 -1.921466E+0000
  1.903946E-0001  8.086611E-0001
  1.770013E+0000  2.483959E-0001
 -2.690921E+0000  6.810945E-0001
 -6.010283E-0001  9.558665E-0001
  5.000646E-0001 -1.871553E+0000
  3.066397E-0001  3.524692E+0000
  8.028244E-0001 -7.287228E-0001
 -1.100090E+0000  1.591510E+0000
 -1.558391E-0001 -1.027502E+0000
 -2.982422E-0001 -1.103147E+0000
  4.833268E+0000 -1.350120E+0000
 -1.908422E-0001  2.052305E+0000
 -3.395484E+0000  9.533884E-0001
  2.059195E+0000 -5.432300E+0000
  9.929535E-0001  1.417152E+0000
  1.165614E+0000  3.314227E+0000
 -3.312142E+0000  1.494292E+0000
 -3.765677E-0001 -1.071191E+0000
  3.894596E+0000 -1.447229E+0000
 -1.017382E+0000  2.630023E+0000
 -3.184500E+0000  9.836443E-0001
 -9.367007E-0001 -2.491800E+0000
  2.824600E+0000 -7.455088E-0001
 -1.126319E+0000  4.616102E+0000
 -4.846180E-0001 -1.443633E+0000
 -2.583899E-0001 -4.300811E+0000
  4.852838E+0000 -8.957015E-0001
  2.897007E-0001  4.552774E+0000
 -7.079005E-0001  7.187534E-0001
  2.647394E-0001 -3.959642E+0000
  1.987813E+0000 -1.571651E+0000
  4.119685E+0000  2.612727E+0000
 -2.820073E+0000  3.014870E+0000
 -4.227522E+0000 -2.262401E+0000
  3.755183E+0000 -2.672434E+0000
  4.213811E+0000  1.490856E+0000
 -4.421458E+0000  4.857115E+0000
 -7.841245E-0001 -2.831272E+0000
 -1.050180E+0000 -2.645315E+0000
  3.410328E+0000  2.010014E+0000
 -3.471711E-0001  2.735025E+0000
 -5.629099E+0000  1.900573E+0000
  1.050542E+0000 -2.541759E+0000
  9.439658E-0001  4.464886E-0001
 -5.702846E-0001  4.877931E-0001
 -4.466109E-0001 -1.063626E+0000
  3.414056E+0000 -2.252626E+0000
 -6.924533E-0001  2.488484E+0000
 -1.751141E+0000  9.034700E-0001
 -2.546646E+0000 -3.810659E+0000
  3.620228E+0000 -5.125443E-0001
 -6.856724E-0001  3.212269E+0000
 -1.070311E+0000  3.410445E-0001
 -1.328053E+0000 -2.371975E+0000
  2.411936E+0000 -1.667045E+0000
  1.186295E-0001  1.961164E+0000
  1.321488E+0000  7.702753E-0001
 -4.140347E+0000  1.074717E+0000
  5.518221E-0001 -3.424844E+0000
  3.008303E+0000  6.885943E-0001
 -1.749227E+0000  2.016576E+0000
 -1.582931E-0001 -2.610257E+0000
 -5.889311E-0001 -2.325791E+0000
  3.260867E+0000  6.661487E-0001
 -2.686606E+0000  2.673150E+0000
 -2.153320E+0000 -4.375532E+0000
  5.452454E-0001 -1.129244E+0000
  4.610026E+0000  1.901307E+0000
 -3.032891E+0000  4.395792E+0000
 -9.443728E-0001 -2.037043E+0000
  1.651429E+0000 -3.787813E+0000
  3.071387E+0000  4.388958E+0000
 -2.115847E+0000  2.652424E+0000
 -2.133352E+0000 -4.381152E+0000
 -6.571856E-0001 -2.071832E+0000
  5.539539E+0000  3.282208E+0000
 -3.450855E+0000  1.543826E+0000
 -3.200045E+0000 -2.274010E+0000
  4.289404E+0000 -3.147260E+0000
  1.663575E+0000  5.208405E+0000
 -1.271190E+0000  8.589156E-0001
 -2.799123E+0000 -3.642217E+0000
  4.191744E+0000 -4.944405E+0000
  1.468522E+0000  3.874997E+0000
 -1.131404E+0000  3.660991E+0000
 -2.504000E+0000 -3.585557E+0000
  1.762872E+0000 -3.672095E+0000
  4.638789E+0000  2.817226E+0000
 -3.394686E+0000  5.872839E+0000
 -4.563145E+0000 -3.307397E+0000
  1.219762E+0000 -3.854070E+0000
  5.500126E+0000  1.292481E-0001
 -2.390571E+0000  5.941692E+0000
 -3.977258E+0000 -1.777825E+0000
 -1.688111E+0000 -5.813365E+0000
  4.459224E+0000  2.155558E-0001
  5.950553E-0001  5.066135E+0000
 -5.643134E+0000  1.554722E+0000
 -7.233696E-0001 -4.973926E+0000
  3.082203E+0000 -2.897059E+0000
  2.266586E+0000  4.492327E+0000
 -3.600746E+0000  2.995221E-0001
 -9.099370E-0001 -4.605881E+0000
  1.126007E+0000 -6.996278E-0001
  1.792046E+0000  2.758377E+0000
 -5.687745E-0001 -6.868675E-0002
 -1.239189E+0000 -2.726502E+0000
  3.117318E+0000 -6.225889E-0001
 -2.679695E-0001  1.848544E+0000
 -1.925973E+0000 -5.671122E-0001
  1.001095E+0000 -1.477113E+0000
 -1.574510E+0000  1.128121E+0000
  6.411092E-0001  5.944102E-0001
 -2.530381E+0000 -1.429385E+0000
  1.423457E+0000  1.363108E+0000
 -1.096329E+0000  1.063236E+0000
 -1.202689E+0000 -1.092725E+0000
  3.744800E+0000 -5.179908E+0000
  8.875497E-0001  3.175336E+0000
  5.529618E-0001  2.942163E+0000
 -2.247836E+0000 -2.018445E+0000
  5.529168E-0002 -1.341374E+0000
  1.244720E+0000 -3.604379E-0001
  1.559484E+0000 -5.924092E-0002
 -4.014465E+0000 -1.293590E+0000
  1.980543E+0000 -1.000523E+0000
  1.049805E+0000  1.086070E+0000
 -2.065532E-0002  8.059919E-0001
 -1.239180E+0000 -1.712088E+0000
  1.182319E+0000 -8.715226E-0001
  2.797694E+0000  5.217584E-0001
 -8.700050E-0001 -6.020448E-0003
  1.301939E-0001 -1.071027E-0002
 -4.933916E-0003 -1.023063E+0000
  2.214197E-0001  1.172860E+0000
  2.962538E-0001 -2.806471E+0000
  1.130002E-0001  2.936876E+0000
  2.370856E-0001 -3.594253E-0001
 -2.806633E+0000 -3.607249E-0001
  1.099102E+0000 -4.539561E-0001
 -1.501364E+0000 -1.220627E+0000
  3.403684E+0000 -2.402466E+0000
 -1.526707E+0000  3.645016E+0000
 -1.291218E+0000  2.538589E+0000
 -4.191308E-0001 -3.450404E+0000
  3.659535E+0000  1.078542E+0000
  7.201553E-0001  3.914323E+0000
 -1.466101E+0000  2.601535E+0000
  4.327305E-0001 -2.136739E+0000
 -1.042557E+0000  1.422721E-0001
 -8.587883E-0001 -1.185136E+0000
  2.242039E+0000 -2.315662E-0001
  2.310143E+0000  5.141835E-0001
  1.126845E+0000  5.850945E-0002
 -1.189612E+0000 -6.472441E-0003
  8.753912E-0001 -4.201341E-0001
 -2.038219E+0000  3.359147E+0000
 -4.552548E-0001 -1.593574E+0000
 -4.160496E-0001 -9.613746E-0001
  2.226978E+0000  2.140171E+0000
 -2.441273E+0000 -1.347378E-0001
 -2.947731E+0000 -2.603143E+0000
  2.994118E+0000 -2.763796E+0000
  1.927117E+0000  4.431354E+0000
 -1.170284E+0000  1.951308E+0000
 -1.328362E+0000 -1.198665E+0000
  5.676005E-0001 -1.378372E+0000
  6.489546E-0001  1.267715E+0000
 -2.751442E-0002  2.282530E+0000
 -3.742894E+0000  3.841703E-0001
  2.825916E+0000 -3.899753E+0000
  1.682780E+0000  3.255254E+0000
 -1.060916E+0000  4.119478E+0000
 -2.743243E+0000 -2.504637E+0000
  3.518713E+0000 -1.376030E+0000
  4.810380E+0000  2.154833E+0000
 -3.846937E+0000  3.485005E+0000
 -5.477158E-0001 -3.165203E+0000
  1.645799E+0000 -2.670105E+0000
  1.019127E+0000  3.651373E+0000
 -2.185740E+0000  5.017318E-0001
 -3.756191E+0000 -7.189747E-0001
  2.577901E+0000 -3.862400E+0000
  2.129745E+0000  2.841581E+0000
 -2.660698E-0001  4.098265E+0000
 -2.671604E+0000 -3.168505E+0000
  1.692549E+0000 -3.268285E+0000
  2.804246E+0000  1.766469E-0002
 -1.376627E+0000  2.221820E+0000
 -3.413475E+0000 -7.844568E-0001
  2.217267E+0000 -3.387315E-0001
  2.316420E+0000  9.749763E-0001
 -4.214578E+0000 -5.245664E-0001
  1.226888E+0000 -2.818097E+0000
  3.691369E+0000 -1.902054E+0000
 -2.535714E+0000  3.222789E+0000
 -1.608088E+0000 -2.689388E+0000
  4.325632E-0001 -4.232817E+0000
  3.198496E+0000  1.876048E+0000
  1.478994E-0001  6.197215E+0000
 -3.801634E+0000  6.382515E-0001
  1.188815E-0001 -5.434127E+0000
  3.523621E+0000 -1.720461E+0000
  2.378319E+0000  3.558475E+0000
 -4.629642E+0000  2.936823E+0000
 -2.857553E+0000 -5.563128E+0000
  4.372047E+0000 -2.705865E+0000
  2.965870E+0000  2.257435E+0000
 -2.866130E+0000  3.831500E+0000
 -1.347445E+0000 -3.947821E+0000
  1.887571E+0000 -2.035903E+0000
  2.589374E+0000  8.974197E-0001
 -2.049247E+0000  2.779359E+0000
 -3.331727E+0000 -1.356880E+0000
  1.580156E+0000 -6.389294E+0000
  2.371787E+0000 -1.175797E+0000
  1.313343E+0000  4.361660E+0000
 -4.727046E+0000  4.064906E-0001
  8.410956E-0001 -2.304071E+0000
  2.987456E+0000  1.247131E+0000
  1.341542E+0000  3.274787E+0000
 -4.895206E+0000  5.286215E-0001
  1.978708E+0000 -6.278768E-0001
  1.715873E+0000  4.809575E-0001
 -1.558879E+0000  3.082188E+0000
 -6.589854E-0001 -3.086013E+0000
  2.606200E+0000 -3.073241E+0000
  6.172285E-0002  3.319380E+0000
 -1.351593E+0000  1.915158E+0000
 -4.489243E-0001  4.653832E-0002
 -1.499479E+0000 -5.001865E-0001
  1.237723E+0000  6.726834E-0001
  1.449378E+0000 -1.530992E+0000
 -1.812860E-0001  1.702602E+0000
 -1.524773E+0000 -1.180368E+0000
  5.660242E-0002 -5.601784E+0000
  8.787124E-0001  2.090681E+0000
  1.869337E+0000  4.114823E-0001
 -4.199303E+0000 -4.105116E-0001
  1.682216E+0000  6.389226E-0001
  2.497004E+0000  2.036480E+0000
 -2.175708E+0000  1.336065E+0000
 -3.946423E+0000 -2.695898E+0000
  3.767385E+0000 -6.579068E+0000
  3.864875E+0000  5.175083E+0000
 -1.213856E+0000  2.829903E+0000
 -4.757627E+0000 -1.562175E+0000
  3.239268E+0000 -4.463150E+0000
  2.564796E+0000  2.262088E+0000
 -1.483300E+0000  1.655608E+0000
 -5.376720E-0001 -8.958141E-0001
  1.375145E-0001 -8.097401E-0001
  1.146182E+0000  1.689288E+0000
  1.754646E+0000  9.420320E-0001
 -2.766025E+0000  7.091814E-0001
  2.216145E+0000 -2.357501E-0003
  1.902766E-0001  1.665303E+0000
 -1.079177E+0000 -1.142902E+0000
 -2.658773E-0002 -1.639860E+0000
  1.239478E+0000 -9.127574E-0001
 -7.237070E-0001  1.074504E+0000
  6.001253E-0001 -2.013223E+0000
 -1.555028E+0000  2.330227E+0000
  3.222817E+0000  5.591352E-0001
 -1.766396E+0000  1.129170E+0000
 -3.499171E-0001 -2.563091E-0001
 -2.146022E-0001 -9.599379E-0001
  6.331401E-0001  1.677160E+0000
 -3.522845E+0000 -4.179015E-0001
  7.495627E-0002 -4.908404E-0001
  4.063670E+0000 -1.879753E+0000
 -4.096699E+0000  1.667014E+0000
  4.235428E+0000 -2.624714E-0001
  1.218625E-0001  1.465129E-0001
  6.479797E-0001  2.637442E+0000
 -1.869809E+0000  1.701704E+0000
 -1.297738E+0000  8.251661E-0001
  7.393892E-0001 -9.110296E-0001
  9.320445E-0001  1.620450E+0000
  1.095834E+0000  1.777751E+0000
 -1.489510E+0000  6.461564E-0001
 -6.051654E-0002 -1.932652E+0000
  5.563622E-0001 -2.667214E-0001
 -1.024898E+0000 -1.759945E-0002
  3.517264E-0001  1.049165E+0000
  1.350419E-0002  1.453686E-0001
 -8.391760E-0001  8.629789E-0001
 -9.718916E-0001  1.437891E+0000
  8.011045E-0001 -3.061737E-0001
 -1.418407E+0000  3.647404E-0001
  2.670122E+0000  1.891029E-0001
  5.042888E-0001  1.059976E+0000
 -1.275511E+0000  3.549230E+0000
 -1.452493E+0000 -2.432487E+0000
  1.342076E+0000 -1.151213E+0000
  1.124196E+0000  2.042003E+0000
 -3.902167E+0000  1.730457E+0000
  2.201800E+0000  6.641824E-0001
  7.244736E-0001  5.662207E-0001
 -2.940292E+0000  2.754966E-0003
  1.319876E+0000 -3.048996E+0000
  2.501882E-0001  1.139396E+0000
 -8.888056E-0001  2.702769E+0000
 -1.331401E-0001  6.019524E-0001
 -1.717545E+0000 -2.356063E+0000
  2.618787E+0000 -1.892225E+0000
  7.300266E-0001  3.221595E+0000
 -2.181709E+0000  1.577178E+0000
  1.976561E+0000 -2.671115E+0000
 -1.377630E-0001  8.447834E-0001
  1.499330E+0000  7.598793E-0001
 -3.139257E+0000 -2.866443E-0001
  5.313750E-0001 -3.797235E+0000
  3.740582E+0000  4.847845E-0001
 -2.124800E+0000  4.643506E+0000
 -7.301819E-0001 -2.935677E+0000
  1.180196E-0001 -3.097950E+0000
  3.687478E+0000  6.477001E-0001
 -2.372474E-0001  1.735213E+0000
 -1.690481E+0000 -9.721506E-0002
 -1.746577E+0000 -2.573717E+0000
  2.188276E+0000 -1.870658E+0000
  4.884325E-0001  1.580973E+0000
 -1.838308E+0000  2.722341E+0000
 -6.580700E-0001 -8.815769E-0001
  1.173278E+0000 -3.141404E-0001
  6.083347E-0002  2.527937E+0000
 -3.331680E-0001  6.483082E-0001
 -2.664875E+0000 -1.652841E+0000
  2.577809E+0000 -1.914941E+0000
 -2.649157E-0001  2.709885E+0000
  8.436557E-0001  2.141773E+0000
 -3.578021E+0000  5.339863E-0001
  6.874812E-0001 -5.194382E+0000
  2.757471E+0000 -8.945468E-0001
  1.935419E-0002  3.706941E+0000
 -3.401174E+0000 -7.891742E-0001
 -3.503207E-0001 -4.315483E+0000
  4.774622E+0000 -6.286500E-0001
 -3.401873E-0001  1.858591E+0000
 -6.725009E-0001 -1.847093E+0000
  8.968653E-0001 -3.720753E-0001
  2.989292E-0001  2.145369E+0000
  1.286976E+0000  1.797029E+0000
 -3.848913E+0000 -1.491255E+0000
  4.332669E+0000 -4.372701E+0000
  2.789971E+0000  2.273940E+0000
 -2.134753E+0000  4.496369E+0000
 -1.532936E+0000 -2.605997E+0000
  1.361059E+0000 -5.240748E+0000
  2.706989E+0000  2.749525E+0000
 -1.508779E+0000  2.433335E+0000
 -3.712812E+0000 -1.319252E+0000
  3.073599E-0002 -3.832025E+0000
  4.406518E+0000 -4.144535E-0001
 -5.453660E-0001  2.330020E+0000
 -1.595434E+0000 -3.211694E+0000
  2.035412E+0000 -1.577831E+0000
  5.417122E-0001  3.963498E+0000
 -2.287275E+0000  2.678520E+0000
 -2.556023E+0000 -2.313929E+0000
  3.131247E+0000 -3.243781E+0000
  5.575898E-0001  3.615832E+0000
 -1.510532E+0000  1.135384E+0000
 -1.704953E+0000 -5.291417E+0000
  3.025345E+0000 -2.599492E+0000
  1.364415E+0000  3.644352E+0000
 -2.712879E+0000  1.684958E+0000
 -2.553725E+0000 -4.952269E+0000
  2.871062E+0000  2.167618E-0001
  2.333757E+0000  1.614617E+0000
 -5.669250E+0000  5.353233E-0001
  3.376814E-0002 -5.132346E+0000
  2.761865E+0000  1.077172E+0000
 -1.870813E+0000  3.971195E+0000
 -2.666683E+0000 -2.192934E+0000
  6.999479E-0003 -2.319931E+0000
  2.999225E+0000  8.113022E-0001
 -1.208440E+0000  2.239864E+0000
 -3.494701E+0000 -1.053024E+0000
  1.898483E+0000 -4.070737E-0001
  1.244941E+0000  1.903987E+0000
 -1.414476E+0000  8.571194E-0001
 -1.034879E+0000 -2.381779E+0000
  3.155092E+0000 -1.519153E+0000
 -2.623565E-0001  1.193378E+0000
  2.627993E+0000 -1.143853E+0000
 -3.174254E+0000 -8.346903E-0001
  6.726752E-0001 -1.883945E+0000
  1.531673E+0000  2.094903E+0000
 -1.768112E+0000  1.906413E+0000
 -2.053427E+0000 -3.627803E+0000
  2.259908E+0000 -1.886812E+0000
  1.674088E+0000  2.964551E+0000
 -2.261724E+0000  2.211772E+0000
 -1.278188E+0000 -4.822472E+0000
  5.173335E+0000 -3.398053E+0000
  2.657917E+0000  5.263991E+0000
 -4.686620E+0000  3.369279E+0000
 -3.240552E+0000 -6.095389E+0000
  2.424122E+0000 -1.657919E+0000
  1.942320E+0000  5.878224E+0000
 -3.866033E+0000  2.712137E+0000
 -5.042229E+0000 -6.131509E+0000
  7.547007E+0000 -5.341679E+0000
  1.034131E+0000  6.391769E+0000
 -3.838196E+0000  4.749331E+0000
 -3.976675E+0000 -4.750834E+0000
  3.580116E+0000 -4.288719E+0000
  5.923532E+0000  4.690443E+0000
 -5.934725E+0000  5.534878E+0000
 -2.273541E+0000 -6.580709E+0000
  1.195736E+0000 -3.416633E+0000
  7.059130E+0000  1.756779E+0000
 -2.427054E+0000  6.655335E+0000
 -4.680746E+0000 -1.180006E+0000
 -1.685698E-0002 -5.064352E+0000
  4.014661E+0000 -3.230842E-0002
 -1.026046E+0000  4.370274E+0000
 -3.627846E+0000  1.394692E+0000
  1.672363E+0000 -6.155618E+0000
  2.136384E+0000 -3.087916E-0001
  3.882675E-0001  5.943369E+0000
 -3.796899E+0000  5.989611E-0001
  1.119776E+0000 -3.807687E+0000
  4.078469E+0000 -1.881194E+0000
  2.293114E+0000  2.326791E+0000
 -6.209145E+0000  1.930780E+0000
 -1.085530E+0000 -4.550470E+0000
  2.737214E+0000 -3.328408E+0000
  1.491754E+0000  3.019052E+0000
 -2.091539E+0000  1.685360E+0000
 -1.494608E+0000 -3.155889E+0000
  3.142445E+0000 -8.367141E-0001
  2.147230E+0000 -9.251081E-0001
 -4.087205E+0000  1.939769E+0000
  2.938157E+0000 -4.761224E+0000
  2.425517E-0001  5.883203E-0001
  1.427210E+0000  3.256436E+0000
 -3.870880E+0000  1.665152E+0000
 -1.904696E+0000 -2.390672E+0000
  3.033171E+0000 -1.788166E+0000
  1.982047E+0000  3.791355E+0000
 -5.284339E+0000  1.204972E+0000
 -2.900410E+0000 -4.196293E+0000
  4.170261E+0000  3.233030E-0001
 -1.586055E+0000  1.304564E+0000
 -2.118006E+0000 -7.876182E-0001
 -5.158323E-0001 -3.241888E+0000
  3.523816E+0000  1.357770E+0000
  2.025894E-0001 -8.456584E-0001
 -2.810394E-0001  4.101833E-0001
 -1.816950E+0000 -4.828800E-0001
  2.020908E-0002  1.422067E-0001
  2.853823E+0000  8.800637E-0001
 -1.008911E+0000  2.424261E+0000
 -1.827478E+0000 -1.826340E+0000
  4.112759E-0001 -9.590915E-0001
  3.722096E-0002  2.649915E+0000
 -1.421905E+0000 -1.268130E+0000
  2.658670E+0000 -1.202480E+0000
  9.419461E-0001  4.353936E+0000
 -1.754949E+0000  5.561657E-0001
 -6.271814E-0001 -3.507973E+0000
 -4.428620E-0001 -1.562703E+0000
  2.465880E+0000  1.158159E+0000
 -2.721991E+0000  1.777632E+0000
 -3.489341E+0000 -4.326230E+0000
  3.337045E+0000 -3.282158E+0000
  9.507383E-0001  9.094896E-0001
 -1.345221E+0000  2.850961E+0000
 -3.816937E+0000 -9.094683E-0001
  1.772067E-0001 -4.760421E+0000
  4.045596E+0000  1.992621E-0001
  1.793021E+0000  1.174466E+0000
 -3.230565E+0000  1.327964E+0000
 -1.083045E+0000 -3.345012E+0000
 -4.701530E-0001 -8.982241E-0001
  3.987796E-0001  2.287497E+0000
  9.498083E-0001  3.178543E-0001
 -2.814657E+0000 -1.186604E+0000
  3.530212E+0000 -1.885244E+0000
 -1.186323E+0000  2.151357E+0000
  8.590740E-0001  3.663398E+0000
 -1.409272E+0000  5.916616E-0001
  5.644069E-0001 -4.491697E-0001
  1.781495E-0001  1.893536E+0000
  3.947808E-0001 -1.015648E+0000
 -2.102164E+0000  4.000292E-0001
 -4.878173E-0001 -9.898074E-0001
 -1.162776E+0000 -8.769101E-0001
  2.531546E+0000 -7.277049E-0001
 -2.398489E+0000 -1.014725E+0000
 -4.676201E-0001 -6.074222E-0001
  1.537934E+0000 -2.439211E-0001
  4.087020E-0001  1.567263E-0001
 -5.834263E-0001  3.685224E-0001
 -1.618436E-0001 -8.438539E-0001
  1.718929E-0001 -3.881100E-0001
  2.506596E-0001  2.447526E+0000
 -1.570221E+0000 -8.894987E-0001
  9.402540E-0001 -4.422403E+0000
  1.512317E+0000  7.635340E-0001
  1.633582E+0000  1.745969E+0000
 -2.249444E+0000 -9.202339E-0001
 -6.864235E-0001 -9.741720E-0002
  1.365820E+0000  1.448462E+0000
 -1.123763E+0000 -7.267039E-0001
  1.503101E+0000 -4.009448E-0001
 -6.141240E-0001  2.217248E+0000
 -6.709458E-0002  1.894551E+0000
 -1.107070E+0000 -1.148262E-0001
  1.127396E+0000 -1.932693E+0000
 -1.478142E-0001  3.742571E+0000
 -2.331727E+0000  9.325689E-0001
 -1.134135E+0000 -1.492992E-0001
  2.844657E+0000 -5.355939E-0001
  3.745261E-0001  2.308545E+0000
 -7.333793E-0001  4.517705E-0001
  2.102069E-0002 -3.009625E+0000
  1.415749E+0000  3.320484E-0002
  9.712894E-0001  2.830012E+0000
 -1.427087E+0000 -4.592016E-0001
 -7.805675E-0001 -1.555139E+0000
  9.862273E-0001 -1.195602E+0000
  3.561529E-0001  2.712224E+0000
 -7.598803E-0001  9.872600E-0001
  2.262676E-0001 -3.097336E+0000
  2.173244E-0001 -5.598627E-0001
 -3.973130E-0001  2.168784E+0000
  1.043817E+0000  1.453385E+0000
 -8.001992E-0001  9.567363E-0001
  1.168785E+0000  4.099495E-0001
  8.584635E-0001 -1.170524E+0000
 -1.411799E+0000  8.100453E-0001
 -1.722452E+0000  1.196062E+0000
  1.249753E+0000 -7.378307E-0001
  2.651853E+0000  1.358342E+0000
 -2.758166E+0000 -4.752629E-0001
  7.296195E-0003 -1.640089E+0000
  1.077398E+0000 -2.742599E+0000
  8.842674E-0001  1.873561E+0000
 -1.834955E+0000 -2.253319E-0001
 -1.721065E+0000 -2.654255E+0000
  3.545742E+0000 -1.774121E+0000
 -3.258418E-0001  4.632059E+0000
 -5.914533E-0001  1.757396E-0001
 -2.179244E+0000 -5.038953E-0001
  2.578745E+0000  7.289675E-0001
  1.233112E+0000  1.804656E+0000
 -2.509772E+0000 -4.242276E-0001
 -1.854387E+0000  1.925527E+0000
  2.301315E+0000 -6.637211E-0001
  1.853413E-0001  1.292571E+0000
 -1.700070E+0000 -2.640164E-0001
 -1.899557E+0000 -5.449443E-0001
  2.119164E+0000 -2.902141E+0000
  1.008322E+0000 -7.718557E-0001
 -9.722630E-0001  2.539490E+0000
 -8.896773E-0001 -8.425837E-0001
  6.610083E-0001 -7.725268E-0001
  1.587718E+0000  2.117958E+0000
  6.268482E-0001  3.002226E+0000
 -1.315153E+0000  2.597981E+0000
 -1.704640E+0000 -1.057340E+0000
  1.088513E+0000 -1.625465E+0000
 -4.766516E-0001  3.776148E+0000
  9.354346E-0002  1.319101E+0000
 -2.223695E-0001 -1.791295E+0000
 -2.559504E-0001 -7.554416E-0001
  2.376470E+0000  1.149999E-0001
 -2.936483E-0001 -2.754972E-0001
 -2.126372E+0000 -1.272084E+0000
  3.735221E+0000 -1.046504E+0000
 -1.031014E+0000  8.402430E-0001
 -4.399909E-0002  9.052255E-0001
  4.007580E-0001 -3.858193E+0000
 -2.568704E-0001  2.351913E+0000
  1.789544E+0000  2.223889E+0000
 -2.336513E+0000 -1.035757E+0000
 -1.373603E+0000 -1.520793E+0000
  3.184349E+0000 -1.618493E-0001
 -3.827310E-0002  4.521323E+0000
 -1.150811E+0000 -2.391070E-0002
 -1.531935E+0000 -2.364993E+0000
  1.136059E+0000  1.106582E+0000
 -7.705337E-0001  3.356117E+0000
 -4.784403E+0000 -4.849705E-0001
  1.228765E+0000 -2.302783E+0000
  4.537205E+0000  1.017220E+0000
 -8.348888E-0002  3.211794E+0000
 -2.304916E+0000  5.755461E-0001
  3.062750E-0001 -3.080035E+0000
  1.652377E+0000 -4.254723E-0001
  3.304127E+0000  3.967995E+0000
 -2.086626E+0000 -2.422990E-0001
 -2.201255E+0000 -9.502522E-0001
  4.820054E+0000 -1.279118E+0000
 -2.193937E+0000  2.051297E+0000
 -3.053039E+0000 -1.796211E-0001
  1.933184E+0000 -2.123763E+0000
 -3.984175E-0001  6.968048E-0002
  2.621268E-0002  7.619158E-0001
 -7.369379E-0001  3.087134E-0001
  1.227651E+0000 -1.360241E+0000
 -2.187780E+0000  1.731879E+0000
  1.961286E+0000  1.908514E+0000
 -4.226708E+0000 -4.492538E-0001
  3.468109E-0001 -2.653337E-0001
  1.090217E-0001  1.499473E+0000
 -4.401264E-0001 -9.186469E-0001
 -7.347604E-0001  6.341685E-0001
 -4.835439E-0001 -4.673061E-0001
  2.095713E-0001  1.413345E+0000
 -1.359867E-0001  1.205654E+0000
 -2.026255E+0000 -4.013487E-0001
  5.237176E-0001 -2.409146E+0000
  3.483699E+0000 -1.065440E+0000
 -5.685413E-0001  3.898386E+0000
 -1.180316E+0000  1.217623E+0000
 -2.273281E+0000 -2.443498E+0000
  2.738989E+0000 -1.732068E+0000
  2.143649E-0001 -4.091724E-0001
 -4.209779E+0000 -1.194319E-0001
  9.594864E-0001 -5.071706E+0000
  1.348351E+0000  3.825769E-0001
  1.844718E-0001  3.060946E+0000
 -3.625164E+0000  1.735153E+0000
  6.214303E-0001 -1.314208E+0000
  2.646011E-0002  4.613721E-0001
  2.868023E+0000  1.472805E+0000
 -3.640911E-0001  2.716432E+0000
 -3.778636E+0000 -3.132690E-0001
  7.335622E-0001 -2.472226E+0000
  7.667847E-0001  1.115515E+0000
 -1.865944E+0000  1.921473E+0000
 -1.883117E+0000 -1.672277E+0000
 -1.034328E+0000  5.157903E-0001
  1.452590E+0000  3.858422E+0000
 -2.902367E-0001  8.967930E-0001
 -1.752439E+0000 -5.354180E-0001
  9.786817E-0001  7.189565E-0001
  3.464188E-0002 -4.947206E-0001
 -2.196274E+0000  9.987466E-0002
 -6.796980E-0001 -2.136375E-0001
  2.373974E+0000 -3.269039E-0001
 -2.243140E+0000  7.708794E-0001
 -3.031109E-0001 -3.593441E+0000
  2.433492E+0000  1.159732E+0000
  1.182080E+0000  1.566837E+0000
 -3.128638E+0000 -8.987335E-0001
 -7.983771E-0001 -1.273039E+0000
  1.176930E+0000 -7.380511E-0002
  5.754744E-0002 -1.390704E+0000
 -1.851586E+0000  1.229130E+0000
  5.799629E-0001  6.543550E-0001
 -1.257009E+0000  2.461702E-0001
 -4.316100E-0001  1.463411E+0000
  8.170073E-0003  5.841883E-0001
 -1.710624E-0001  2.589269E-0001
  1.978680E-0001  1.303512E+0000
  3.474416E-0001 -8.830202E-0001
 -2.610351E+0000  4.722005E-0001
  2.053113E+0000 -2.982397E+0000
 -8.368004E-0001  3.404485E+0000
  1.022941E+0000 -8.606024E-0003
  9.135120E-0001 -1.252464E+0000
 -1.047090E+0000  2.924155E+0000
  7.901907E-0001  1.098008E+0000
  1.134466E-0001  9.803326E-0002
  1.479459E-0001  9.079401E-0001
 -2.562861E+0000  1.026197E+0000
  4.062380E-0001 -6.709691E-0001
  3.696103E-0002  9.977238E-0002
 -3.170260E+0000 -1.920810E+0000
  2.341949E+0000 -4.187479E-0001
  1.042179E+0000  4.178829E+0000
 -2.000273E+0000  2.086475E+0000
 -2.906733E+0000 -2.238899E+0000
  2.720945E+0000 -4.124362E+0000
  2.320869E+0000  1.130304E+0000
 -2.452108E+0000  2.683085E+0000
  1.669016E+0000 -1.375873E+0000
 -8.476020E-0001 -3.998686E-0001
 -7.810528E-0001 -7.204342E-0001
 -9.202666E-0001 -8.021519E-0001
  6.833540E-0001 -8.982411E-0001
  6.973909E-0001  1.753183E+0000
  1.890546E+0000 -4.952971E-0001
 -3.661031E+0000  1.837937E+0000
 -2.246064E-0001 -2.936899E+0000
  1.030666E+0000 -7.831605E-0001
  3.322798E+0000  3.390619E+0000
  1.231363E+0000  1.247563E+0000
 -4.121603E+0000  9.498706E-0001
  5.904549E-0001 -1.323475E+0000
  3.491677E+0000  1.085422E+0000
 -1.936121E+0000  2.051794E+0000
 -2.739922E+0000 -9.614656E-0001
  4.966262E+0000 -1.268865E+0000
  4.428217E-0001  1.934240E+0000
 -3.561621E+0000  1.983777E-0002
 -9.949292E-0001 -1.727984E+0000
  2.348445E+0000 -9.312623E-0001
  2.671626E+0000  1.835429E+0000
 -3.407872E+0000  2.190593E+0000
 -6.044078E-0001 -2.721021E+0000
  1.090089E+0000 -1.581504E+0000
  3.791109E+0000  8.034165E-0001
 -3.228733E+0000  2.822959E+0000
 -1.558390E+0000 -1.853340E+0000
  1.665400E-0001 -3.446734E+0000
  2.188703E-0001 -7.854245E-0001
 -2.844664E-0002  1.535699E+0000
 -1.387281E+0000  1.443991E+0000
  1.133632E-0003 -2.746499E-0001
 -1.233258E+0000 -8.634598E-0001
  1.947990E+0000  1.083986E+0000
  4.578759E-0001  2.816403E+0000
 -2.718689E+0000 -2.901855E+0000
  2.157146E+0000 -1.275764E+0000
 -2.184410E+0000  4.459639E+0000
 -1.950114E+0000  1.856346E+0000
 -3.387178E+0000 -2.445266E+0000
  1.514438E+0000 -4.774401E+0000
  1.947614E+0000  3.253952E+0000
  1.011379E-0001  1.446915E+0000
 -3.524397E+0000 -1.698639E+0000
  2.057621E+0000 -1.590779E+0000
  2.902183E-0001 -1.214494E+0000
 -1.051238E+0000  8.600996E-0001
  2.129112E+0000 -2.340193E+0000
 -1.119116E+0000  5.287477E-0002
  1.247520E+0000 -3.291052E-0001
 -7.686566E-0001 -3.700545E-0001
  8.504091E-0001  3.068840E+0000
  2.171253E-0001 -4.007065E-0001
 -2.433813E-0001 -2.130532E+0000
  4.434509E-0001 -1.265694E+0000
 -6.959697E-0001  1.554223E+0000
 -9.812591E-0002 -2.265628E-0001
  9.236636E-0001 -8.544438E-0001
  7.998827E-0001 -6.168788E-0001
 -4.311022E-0002  1.356298E+0000
 -1.625260E+0000  1.647982E+0000
  8.200212E-0001 -2.530047E+0000
  2.550610E+0000  7.326115E-0001
 -5.922831E-0001  2.604059E+0000
 -1.905998E+0000 -2.899774E+0000
  2.672619E+0000  7.200542E-0001
  6.083869E-0002  2.136647E+0000
 -2.138660E+0000 -4.676933E-0001
 -4.793695E-0002 -2.229899E+0000
  3.581494E+0000 -3.685768E-0001
 -5.234372E-0001  2.291864E+0000
  5.258439E-0001 -3.257404E-0001
 -1.203361E+0000 -3.101767E-0001
  5.899971E-0001 -7.493533E-0001
  3.055843E-0001 -2.823437E+0000
 -1.819385E+0000  8.294254E-0002
  1.949773E+0000 -1.910721E-0001
  2.194380E-0001  1.670783E+0000
 -5.189971E-0001  1.441490E+0000
 -7.836501E-0001 -2.287505E+0000
  3.138235E+0000  1.314712E+0000
 -6.113646E-0001  1.674447E+0000
 -6.125267E-0001 -6.823080E-0001
 -6.567772E-0001 -1.037452E+0000
  2.022498E+0000  6.317969E-0002
 -1.989178E+0000  9.844234E-0001
 -2.177191E-0001  1.468370E-0001
 -1.862948E+0000 -3.458871E+0000
  3.942718E+0000 -2.184167E+0000
  1.153672E+0000  2.174324E+0000
 -2.078267E+0000  9.385461E-0001
 -2.069557E+0000 -9.607943E-0001
  1.645067E+0000 -5.313300E-0002
  1.565850E+0000  2.501564E+0000
  1.093038E-0001  2.798710E+0000
 -1.471871E+0000 -1.715737E+0000
 -3.455256E-0001 -1.413826E+0000
  1.466984E+0000  1.538493E+0000
 -7.466079E-0001  3.818695E+0000
 -4.299607E-0001  1.350472E+0000
 -1.726567E+0000  3.631998E-0002
 -1.640624E-0001 -8.396924E-0001
  2.590572E+0000  8.838382E-0001
  5.168190E-0001  7.129312E-0001
 -4.546477E+0000 -6.617729E-0001
  5.012874E+0000 -3.156198E+0000
 -1.829444E+0000  1.790245E-0001
 -8.614262E-0001  1.106697E+0000
 -2.871407E+0000 -1.901593E+0000
  1.452808E+0000  7.090459E-0001
  1.589123E+0000  2.021146E+0000
 -3.011205E+0000  1.651742E+0000
 -6.675078E-0001 -4.952729E+0000
  1.642264E+0000 -1.813755E+0000
  1.328398E+0000  2.239461E+0000
 -3.037765E+0000  1.952851E+0000
  1.009302E+0000 -4.306873E+0000
  6.895456E-0002 -5.551409E-0001
  1.625212E+0000  4.956148E+0000
 -3.024688E+0000  2.418585E+0000
 -3.679441E+0000 -2.116615E+0000
  4.232533E+0000 -2.438251E+0000
  1.762052E+0000  3.902389E+0000
 -7.518116E-0001  1.789274E+0000
 -2.542521E+0000 -2.834749E+0000
  4.701792E+0000 -5.268998E+0000
  1.042704E+0000  4.191995E+0000
 -1.909603E+0000  1.875418E+0000
 -1.462756E+0000 -3.001072E+0000
  2.109035E+0000 -3.693643E+0000
  2.405541E+0000  1.016465E-0001
 -1.890670E+0000  2.499079E+0000
 -3.747821E-0001 -7.119284E-0001
 -2.204858E-0001 -2.082935E+0000
  1.702079E+0000 -2.216427E+0000
  1.174887E+0000  4.137044E-0001
  6.113948E-0001  2.589623E+0000
 -6.258714E+0000  6.614290E-0001
  1.461673E+0000 -4.747805E+0000
  3.598274E+0000  8.644418E-0001
  1.281594E+0000  1.856195E+0000
 -2.373655E+0000  4.783543E-0001
  9.064754E-0001 -4.001140E+0000
  1.538863E+0000  5.928197E-0001
 -8.782814E-0001  2.101365E+0000
 -1.516592E+0000 -6.574266E-0001
 -1.863728E+0000 -3.176100E+0000
 -4.069377E-0001 -5.327372E-0001
  7.188599E-0001  7.615375E-0001
 -2.770605E-0001  7.997089E-0002
 -1.987577E+0000 -1.368321E+0000
 -1.508363E-0001 -4.245913E+0000
  2.689017E+0000  1.877749E+0000
  2.471653E-0001  4.569407E+0000
 -4.486994E+0000  5.968050E-0002
 -2.073590E-0001 -3.271728E+0000
  5.814980E+0000  1.131603E+0000
 -2.659650E+0000  2.570598E+0000
 -3.251862E+0000 -1.887705E+0000
  3.178094E+0000 -3.530797E+0000
  2.250668E+0000  7.498956E-0001
 -2.912348E-0001  2.134777E+0000
 -2.933699E+0000 -4.998877E-0001
 -3.946045E-0001 -4.007320E-0001
  2.612969E+0000 -2.108671E-0001
 -2.181800E+0000  1.266876E+0000
 -1.250324E+0000 -7.181121E-0001
  1.459270E+0000  8.518989E-0001
  4.889071E-0001 -3.652854E-0002
 -1.551780E-0001 -9.062320E-0002
 -1.549151E+0000 -6.499074E-0002
  1.368563E+0000 -6.566483E-0001
 -1.948351E-0002  1.258544E+0000
  1.362154E+0000  1.783674E-0001
 -8.416133E-0001 -1.750726E+0000
 -2.218555E-0002  1.884950E+0000
  9.463235E-0001 -7.616247E-0002
  4.071915E-0001  2.208067E+0000
 -1.046359E+0000 -1.113142E-0002
 -1.076986E+0000 -7.431961E-0002
  9.187713E-0001 -1.171481E-0002
 -7.096853E-0001 -5.717441E-0001
  4.020110E-0001 -1.825833E+0000
  7.907489E-0001  1.841607E+0000
 -1.231064E+0000 -3.548832E-0001
 -3.826287E-0001 -1.785075E+0000
 -2.115428E-0001 -1.929708E+0000
 -6.052216E-0001  2.916087E+0000
  8.804392E-0002 -1.373849E+0000
  1.327236E-0001 -1.024660E+0000
  3.600401E-0001 -6.929843E-0001
  2.224906E+0000 -1.552398E+0000
 -4.624752E-0001  1.938757E+0000
  5.545534E-0001 -2.086412E+0000
 -2.025005E-0002 -1.216472E+0000
  1.038763E+0000  9.677537E-0001
  1.897689E+0000  1.180881E+0000
 -2.017060E+0000  2.053985E+0000
  1.483582E+0000 -9.862740E-0001
 -2.054907E+0000  4.200137E-0001
 -1.431537E-0002 -3.988996E-0001
 -1.481672E+0000 -1.562583E+0000
  1.119085E+0000  8.947780E-0001
  9.497405E-0001 -4.935340E-0001
 -7.018684E-0001  2.085470E-0001
  9.923713E-0001  4.883700E-0002
 -3.892676E-0001  3.437170E+0000
 -9.194894E-0001 -1.879423E+0000
  7.915947E-0001 -2.176816E+0000
  1.864456E+0000  3.079588E+0000
 -1.844552E+0000  1.053119E+0000
 -1.113079E+0000 -4.009339E-0001
  2.792070E+0000 -3.235072E+0000
 -8.649033E-0001  2.245961E+0000
  5.898751E-0001  1.134346E+0000
 -3.901704E+0000 -7.935171E-0001
  1.916164E+0000 -2.217220E+0000
  1.220642E+0000  3.214636E+0000
 -1.901961E+0000  2.021010E+0000
 -2.361456E+0000 -1.308557E+0000
  3.083859E+0000 -6.729967E-0001
 -1.659636E-0001  3.168493E+0000
 -2.693961E+0000  3.800568E+0000
 -1.870170E+0000 -2.758461E+0000
  1.100225E+0000 -2.996412E+0000
  1.218784E+0000  2.751828E+0000
 -8.398779E-0001  1.863477E+0000
 -2.922656E+0000 -8.635474E-0001
  2.928523E+0000 -2.166682E+0000
  6.656865E-0001  8.828694E-0001
 -1.737475E+0000  1.943293E+0000
 -2.131050E+0000 -1.217554E+0000
  2.566827E+0000 -2.855117E-0001
  7.576088E-0001  7.041955E-0001
 -1.004542E-0001  5.402328E-0001
 -2.444970E+0000 -3.319291E+0000
  3.255587E+0000 -1.206972E+0000
 -3.010082E-0001  3.569666E+0000
 -1.067808E+0000 -5.066712E-0001
 -8.837129E-0001 -2.508845E-0001
  5.370363E+0000 -2.196708E+0000
 -9.608717E-0001  3.660376E+0000
 -3.093787E+0000  2.168016E+0000
 -1.736052E+0000 -5.115598E+0000
  2.180348E+0000 -3.763084E+0000
  2.165639E+0000  4.160662E+0000
 -3.746829E+0000  7.817858E-0001
 -1.101535E+0000 -3.211252E+0000
  2.754451E+0000 -9.863401E-0001
  2.720998E-0001  3.125328E+0000
  1.031975E-0001 -1.986305E+0000
 -7.563725E-0001  8.812073E-0001
  9.501710E-0001 -1.833022E+0000
  2.683191E-0001  9.952520E-0002
  6.989974E-0001  2.327057E-0001
 -2.110946E+0000  9.255110E-0001
  2.384083E+0000 -2.248204E+0000
 -3.990890E+0000  1.338107E+0000
 -6.842340E-0001 -9.436987E-0001
  3.343310E+0000 -1.052614E+0000
  8.642303E-0001  1.892121E+0000
 -2.972605E-0001  1.032148E+0000
 -1.961693E+0000  6.923776E-0001
  2.423499E+0000 -5.870263E-0001
  2.213538E-0002  2.033714E+0000
  2.917094E-0002  2.449923E+0000
 -2.949879E+0000 -4.520321E-0001
  3.222890E+0000 -5.145366E-0001
 -1.224883E+0000 -1.616877E+0000
  1.854870E+0000  4.017305E-0001
 -2.518206E-0001  3.414586E+0000
 -3.162994E+0000 -4.909372E-0001
  2.478007E+0000 -1.915460E+0000
  1.113770E+0000  1.522023E+0000
 -3.275478E+0000  5.020209E-0001
  1.472564E+0000 -2.717083E+0000
 -1.203471E-0001  2.172100E+0000
 -5.084133E-0001  1.142296E+0000
 -2.295743E+0000  8.601486E-0001
  1.261287E+0000 -1.881429E+0000
  1.716682E+0000 -7.618973E-0002
 -1.882820E+0000  1.662290E+0000
 -5.350324E-0001 -4.516781E-0001
  8.228034E-0001 -2.152026E-0001
  2.152101E-0001  8.141851E-0001
  2.294279E-0001  1.381374E+0000
 -3.349745E+0000 -5.354387E-0001
  2.813255E-0001 -1.759488E-0001
  9.638098E-0001 -5.007322E-0003
 -4.424541E-0001  2.855218E+0000
 -2.162520E-0001 -6.717536E-0001
  6.984743E-0001 -1.771870E-0001
  1.940216E+0000 -8.220415E-0001
 -9.295607E-0001  2.145650E-0002
 -1.486331E+0000  8.380074E-0001
  1.506312E+0000 -4.684170E-0001
  1.157351E+0000 -4.663521E-0001
 -5.711395E-0001  1.845986E+0000
 -1.541815E+0000 -5.158240E-0001
  2.625143E-0002 -2.676482E-0001
  1.221955E+0000 -8.322796E-0001
 -4.117550E-0001 -2.503146E-0001
 -2.993660E-0001  5.430036E-0001
  5.712701E-0001  4.853979E-0001
 -1.096293E+0000 -1.966111E-0001
  1.550609E+0000  7.129641E-0001
 -1.186636E-0001 -1.974014E-0001
 -1.014932E+0000  7.528705E-0001
  5.107781E-0002 -2.121420E-0001
  3.414454E-0001  1.355589E+0000
 -1.195118E+0000  9.330078E-0001
  1.228592E+0000 -2.445013E+0000
  6.967953E-0001  1.429847E+0000
  6.920020E-0001  2.802852E-0001
 -2.160950E+0000 -1.755159E-0001
  2.156575E+0000 -2.298963E+0000
 -1.641352E+0000 -1.345865E+0000
  2.584215E+0000 -3.452170E-0001
 -1.459383E+0000  1.660618E+0000
 -2.214318E+0000 -9.516281E-0001
 -7.866757E-0001 -1.848957E+0000
  6.844628E-0001  2.782283E+0000
  2.014049E-0001 -1.988535E+0000
 -1.324088E+0000  1.059714E-0001
  9.707437E-0001  2.585750E+0000
 -3.124651E-0001 -3.637271E-0001
 -1.016169E+0000 -2.002889E+0000
  1.782666E+0000 -1.299046E+0000
  4.208162E-0001  2.019469E+0000
 -1.716727E+0000 -2.918655E+0000
 -5.157402E-0001 -1.845412E+0000
  2.045331E+0000 -5.111391E-0001
 -3.253447E-0001  2.377888E+0000
 -4.331764E-0001 -8.831750E-0001
 -1.355042E+0000 -8.831362E-0001
  8.142693E-0001  1.158627E+0000
  5.886304E-0001  7.385233E-0001
 -4.002581E+0000 -3.897862E-0001
  1.762366E+0000 -3.041906E+0000
  6.457736E-0001  7.257856E-0001
 -2.041168E+0000  2.028184E+0000
  1.356960E+0000 -1.569577E-0001
  1.910050E+0000 -1.805540E+0000
 -1.149247E+0000  4.436164E+0000
  1.386481E-0001  2.307458E-0001
 -1.514052E+0000  1.602797E+0000
  2.157710E+0000 -6.234713E-0001
 -1.118278E+0000  4.857732E-0001
  9.426408E-0001 -2.269447E-0001
  2.698570E-0001  2.508855E-0001
 -2.056480E+0000 -5.458396E-0001
  2.403982E+0000  1.708379E-0001
  1.312025E+0000  3.763499E+0000
 -2.381210E+0000  2.480217E+0000
 -1.976253E+0000 -4.965836E+0000
  3.973759E+0000 -2.775994E+0000
  2.531422E+0000  2.576846E+0000
 -4.189602E+0000  4.126948E+0000
  2.112368E+0000 -3.494885E+0000
 -1.927781E+0000 -2.634531E+0000
  3.686303E+0000  9.128669E-0001
  2.374531E+0000  4.492504E-0001
 -2.107053E+0000  1.999197E+0000
  1.240979E+0000  1.683376E-0001
 -1.067464E+0000 -1.029214E+0000
  1.923353E+0000  5.717259E-0001
 -5.041540E-0002  3.076197E+0000
 -2.605240E-0001  1.084090E+0000
  1.938267E+0000 -4.186845E-0001
 -1.780167E+0000 -4.773200E-0002
 -9.702098E-0001  5.905159E-0001
  3.386298E-0001  3.112489E-0002
 -9.981162E-0001  3.374029E+0000
  1.635891E+0000 -9.444633E-0001
 -1.763241E+0000 -2.300153E+0000
  6.312621E-0001 -6.583915E-0001
  4.553917E+0000  1.301803E+0000
 -6.988894E-0001  6.685657E-0001
 -1.750844E+0000 -5.878293E-0001
  3.118325E+0000 -2.458871E+0000
  1.022475E+0000  1.175980E+0000
  1.970133E+0000  1.960554E+0000
 -2.582053E+0000  1.106325E+0000
 -3.427347E-0001 -1.316716E+0000
 -8.930504E-0001  4.276569E-0001
  8.419476E-0001 -1.492298E+0000
 -2.833410E-0001  1.371559E+0000
  8.806469E-0001  1.133471E-0002
 -3.161002E+0000 -1.306023E-0001
  1.978192E+0000 -6.427288E-0001
 -1.528448E+0000  1.345079E+0000
 -1.099231E+0000 -7.357726E-0001
  3.505709E+0000  2.879877E+0000
 -8.917207E-0001  1.848536E+0000
 -2.691963E+0000 -1.009040E+0000
  3.107819E+0000 -1.792720E-0001
 -9.786473E-0001  1.851244E+0000
 -2.040191E+0000 -4.981292E-0001
 -1.107481E+0000  2.144517E+0000
  1.501907E+0000 -1.134998E+0000
 -3.620343E+0000 -1.805891E+0000
  8.429624E-0001 -2.147883E+0000
  1.998303E+0000 -1.038631E+0000
 -1.508900E+0000  8.187010E-0001
  6.325519E-0001 -1.025345E+0000
  1.268744E-0001  9.656052E-0002
  7.301086E-0001 -8.112152E-0002
 -4.271470E-0001  5.188500E-0001
  4.371073E-0001 -2.151987E-0002
  8.425156E-0001  4.046583E-0001
 -6.475881E-0001 -1.764547E-0001
  1.245641E+0000 -7.006844E-0001
 -1.628175E+0000  1.173043E+0000
 -2.146818E+0000 -9.496997E-0001
  2.743385E+0000 -2.079827E+0000
 -1.731951E+0000  2.455315E+0000
  4.656916E-0001  7.178235E-0001
  8.942379E-0001 -1.553650E+0000
 -1.551310E+0000  2.148660E+0000
  2.103303E+0000  2.067401E+0000
 -5.854975E-0001 -1.116839E+0000
  9.328973E-0001  1.616914E+0000
 -1.207648E+0000  4.586653E-0001
 -1.130672E+0000 -1.199494E+0000
  2.960626E-0001 -2.733667E+0000
  1.340705E+0000  1.416265E+0000
 -1.918727E+0000 -5.618935E-0001
  9.935916E-0005 -1.642053E+0000
  5.210235E-0001  1.172097E+0000
  1.320957E-0001  9.162350E-0002
 -2.587989E+0000 -5.889839E-0001
  1.865579E+0000 -2.572778E+0000
  2.989614E+0000  1.156236E+0000
 -1.801442E+0000 -1.433339E-0001
 -2.972846E-0001 -5.444836E-0001
  1.484707E+0000  6.068676E-0001
 -7.642769E-0001  1.577769E+0000
  3.361767E-0001 -4.349489E+0000
  7.603041E-0001  6.123917E-0001
  6.637448E-0001  2.490120E+0000
 -2.099053E+0000  1.064941E+0000
 -4.701414E-0001 -1.957109E+0000
  2.875817E+0000  1.275302E-0001
 -1.034557E+0000  1.509774E+0000
 -3.603362E+0000  1.825922E-0001
  1.187509E+0000 -3.383872E-0001
  2.805276E+0000  1.113464E-0001
 -2.994965E-0001  2.244425E+0000
 -6.683761E-0001 -1.464248E+0000
  7.442461E-0001 -3.122738E+0000
  1.403009E+0000 -1.402187E+0000
  1.767580E+0000  1.477053E+0000
 -2.974176E+0000  1.270382E+0000
 -2.491551E-0001 -1.932870E+0000
  9.132686E-0001 -1.067648E+0000
  2.210042E-0001  2.401948E+0000
 -1.879335E-0001  3.884294E-0002
 -1.222876E+0000 -2.609611E-0001
  8.304212E-0001  5.159822E-0001
  8.077658E-0001  6.706160E-0001
 -6.319032E-0001 -4.747206E-0001
 -3.346447E-0002 -1.325557E+0000
  1.548058E+0000  2.764083E+0000
 -4.105423E-0001  1.431330E+0000
 -9.994935E-0001  1.397117E+0000
 -1.508259E-0001 -4.778371E-0001
  2.220791E-0001  1.801779E-0001
  6.866948E-0001  1.504840E+0000
 -2.072837E+0000  1.090513E-0001
 -3.518546E-0001 -2.754999E+0000
  7.042057E-0001 -9.717241E-0001
 -8.937572E-0002 -3.047937E-0001
 -1.720638E-0001  1.133196E+0000
 -9.683256E-0001 -1.719295E-0001
  9.049344E-0001 -2.471199E+0000
  7.349292E-0001  1.564269E+0000
  1.619850E-0001  1.412541E+0000
 -4.869176E+0000  5.587187E-0001
 -2.714950E-0001 -4.814196E+0000
  2.664880E+0000  6.493156E-0001
 -5.907333E-0002  1.478531E+0000
 -3.471159E+0000 -1.121658E+0000
  1.634744E+0000 -4.681068E+0000
  1.296771E+0000  2.612794E+0000
 -1.515369E+0000  3.599946E+0000
 -2.026543E+0000 -3.100456E+0000
  1.467169E+0000 -4.038914E+0000
  4.511524E+0000  1.339834E+0000
 -3.626115E+0000  2.422042E+0000
 -3.634546E+0000 -1.773926E+0000
  2.077267E+0000 -5.156148E+0000
  2.995937E+0000  1.400713E+0000
  2.844570E+0000  4.133199E+0000
 -5.237428E+0000  3.102155E+0000
 -2.144506E+0000 -3.979906E+0000
  3.401690E+0000 -2.069427E-0001
 -7.641005E-0001  1.783979E+0000
 -9.481289E-0001  2.105606E+0000
 -5.629201E-0001 -2.379004E+0000
  2.002788E-0001 -1.196194E+0000
  1.509519E+0000  4.758624E-0001
  1.060546E+0000  1.165179E+0000
 -9.888217E-0001 -2.987822E-0001
 -5.495458E-0002 -1.274482E-0001
  2.078268E-0001  1.185716E+0000
 -7.154361E-0001 -9.160000E-0001
 -1.969651E+0000 -8.974219E-0001
  1.821518E-0003  1.972436E+0000
  2.118463E+0000  2.024497E+0000
 -7.297471E-0001  6.719276E-0001
 -3.547067E-0001 -1.865336E+0000
  3.448555E+0000 -2.214042E+0000
 -7.004635E-0001  9.679398E-0001
  1.623578E+0000  8.239457E-0001
 -9.601172E-0001 -1.446505E+0000
 -7.690684E-0001  4.839122E-0001
  3.574792E+0000 -4.329666E-0001
 -2.266095E+0000  2.208021E+0000
 -1.549333E-0002 -2.821672E+0000
  1.935990E+0000 -4.704312E+0000
  1.763683E+0000  4.119151E+0000
 -3.790120E-0001  2.618960E+0000
 -3.097361E+0000 -1.403642E+0000
  1.712455E+0000 -3.383713E+0000
  1.735047E+0000  1.854378E+0000
  1.647502E+0000  3.081852E+0000
 -3.506474E+0000  7.053705E-0002
  8.426642E-0002 -4.454252E+0000
  4.402856E+0000 -4.304950E-0001
  3.987745E-0001  5.154992E+0000
 -2.732631E+0000 -6.625244E-0001
  2.268525E-0001 -3.574906E+0000
  3.706167E+0000 -1.113739E+0000
 -5.567741E-0001  4.107284E+0000
 -3.266436E+0000 -3.377712E-0001
 -1.413476E+0000 -3.535239E+0000
  2.440922E+0000 -7.751455E-0001
  3.440626E+0000  2.727325E+0000
 -4.933702E+0000  1.954748E+0000
 -7.595687E-0001 -2.148989E+0000
  2.722594E+0000  1.495018E+0000
  4.858346E-0001  2.485375E+0000
 -4.482768E+0000 -1.754510E-0001
  1.745380E+0000 -4.056804E+0000
  1.247902E+0000  1.058950E+0000
  1.040900E+0000  2.708067E+0000
 -3.323794E+0000  1.057931E+0000
 -6.291053E-0001 -2.846480E+0000
  1.753775E+0000 -1.689061E+0000
  2.087333E+0000  4.239054E+0000
 -4.042454E+0000  1.382356E+0000
 -1.313143E+0000 -1.979290E+0000
  1.136646E+0000 -3.921669E+0000
  2.481481E+0000  1.462291E+0000
  9.128976E-0001  2.418880E+0000
 -1.850894E+0000  4.043981E-0001
  3.575423E+0000 -1.550905E+0000
 -1.426186E+0000 -5.455247E-0001
  3.013392E+0000 -1.255860E+0000
  1.177766E+0000  2.476599E+0000
 -3.962391E-0001 -1.495729E+0000
  1.410593E+0000 -1.259642E+0000
  2.855920E+0000  7.075308E-0001
 -1.994496E+0000 -5.012661E-0002
  3.648558E-0001 -1.215805E+0000
  1.358387E+0000 -6.660523E-0001
 -2.173103E+0000 -2.936424E+0000
  3.324252E-0001  1.050034E+0000
  1.244430E-0001  1.233141E+0000
 -1.734718E+0000  2.715014E-0001
  5.077406E-0001 -5.171114E+0000
  2.418757E+0000 -3.495015E-0001
 -1.138770E-0001  2.255201E+0000
 -1.172693E+0000  1.952769E-0001
 -2.629950E+0000 -3.003668E+0000
  2.501883E+0000  1.262664E+0000
  1.453730E+0000  4.031063E+0000
 -3.409114E+0000  6.235708E-0001
 -7.330605E-0002 -3.729998E+0000
  4.675218E+0000 -5.879102E-0001
  7.749803E-0001  4.708219E+0000
 -2.659536E+0000  1.385750E+0000
 -7.902788E-0001 -3.308505E+0000
  2.784529E+0000 -9.306572E-0001
  2.980271E+0000  2.280882E+0000
 -3.393804E+0000 -2.319215E-0001
 -1.771093E+0000 -2.008615E+0000
  3.146099E+0000 -1.312350E-0001
 -8.390955E-0001  1.606199E+0000
 -5.917349E-0001  4.075083E-0001
 -1.922232E+0000 -9.192101E-0001
  6.114560E-0001 -4.785707E-0001
 -2.246908E-0001  2.484523E+0000
 -3.619126E-0001 -1.114771E+0000
 -2.227195E+0000 -8.319863E-0001
  3.581725E+0000 -3.896472E+0000
  1.375129E+0000  3.336792E+0000
 -3.915721E-0002  3.919423E+0000
 -1.418678E+0000 -2.124163E+0000
 -2.972355E+0000 -6.864005E-0001
  1.808427E+0000  2.192776E+0000
 -6.283579E-0001 -4.374150E-0001
 -2.636552E+0000  4.875149E-0002
  4.715697E+0000 -2.825127E+0000
  1.166884E+0000  2.657680E+0000
 -8.054432E-0001  3.161153E-0001
 -7.115114E-0001 -2.104616E+0000
  1.856004E+0000 -2.822681E+0000
  1.551755E+0000  1.480822E+0000
 -1.221507E+0000  2.022718E+0000
 -2.805626E+0000 -3.157630E+0000
  2.225165E+0000 -6.071857E-0001
  8.776481E-0001  1.604863E+0000
 -3.381767E-0001  1.422626E+0000
 -2.022349E+0000 -5.301896E-0001
  1.190000E+0000 -4.758983E-0001
  2.418158E-0001  2.671776E-0001
 -4.995687E-0001  1.060813E+0000
 -5.529200E-0001 -1.051629E+0000
 -1.301539E+0000 -3.035807E+0000
 -8.657661E-0002  2.928410E-0001
  2.290551E-0001  5.550369E-0001
 -1.763386E+0000  1.782089E-0001
 -1.220513E+0000 -5.286416E-0001
  2.001972E+0000 -2.390748E+0000
  1.143005E+0000  1.309810E+0000
 -9.273825E-0001  1.678405E+0000
 -1.416779E+0000 -2.571087E+0000
  2.133229E+0000 -2.653643E+0000
  1.564854E+0000  5.154776E+0000
 -3.729838E+0000  1.398605E+0000
 -1.936232E+0000 -4.058077E+0000
  6.187138E+0000 -8.942002E-0001
 -5.063780E-0001  3.759286E+0000
 -4.666117E+0000  2.176006E+0000
  1.967724E+0000 -3.912826E+0000
  1.226116E+0000  1.114710E+0000
 -2.983976E-0002  2.214222E+0000
 -2.004765E+0000  1.321668E-0001
 -1.049884E-0001 -3.399486E+0000
  2.083225E+0000 -1.931730E+0000
  5.962698E-0001  9.401130E-0001
 -7.521307E-0001  3.921115E+0000
 -2.978963E-0002 -3.171619E+0000
  6.608142E-0001 -1.516225E+0000
  3.744148E+0000  3.838331E-0002
 -6.008739E-0001  2.985384E+0000
 -3.078387E+0000 -1.161090E+0000
 -2.951109E-0002 -3.368630E+0000
  1.342305E+0000 -2.664710E-0001
 -3.413730E-0003  2.436548E+0000
 -7.040241E-0001  6.839316E-0001
 -4.898697E-0001 -2.819780E+0000
 -1.589107E+0000  1.965382E+0000
  1.594672E+0000  7.219841E-0001
 -4.534387E+0000  5.380084E-0002
 -3.045841E-0001 -2.897807E+0000
  2.016018E+0000  3.352083E-0001
 -6.777467E-0001  2.082396E+0000
 -1.907701E+0000  2.671233E+0000
 -9.715315E-0001 -2.177316E+0000
 -1.544853E-0001 -2.059576E+0000
  1.689832E+0000 -3.529450E-0001
 -1.805369E+0000  1.646398E+0000
 -1.731347E+0000 -4.961008E-0001
  3.790280E-0001  3.762454E-0001
  2.457572E-0001  2.288533E+0000
 -2.308101E+0000 -5.509016E-0001
  2.733449E-0001 -1.069871E+0000
  9.038467E-0002  9.316905E-0001
  6.132890E-0001  1.030618E+0000
 -2.067156E+0000 -3.051766E+0000
  8.061277E-0001 -2.012670E+0000
  1.163465E+0000  1.084678E+0000
  5.408802E-0001  1.485708E+0000
  2.450285E-0002  1.883999E-0002
 -1.315729E+0000 -6.560993E-0001
  2.210944E+0000  4.532563E-0001
 -1.643915E+0000 -2.212942E-0001
 -1.377896E+0000 -2.959269E+0000
  1.560653E+0000 -2.649134E+0000
  1.253392E+0000  3.776785E+0000
 -2.533529E+0000  4.437062E+0000
 -3.357186E+0000 -4.286845E+0000
  1.800483E+0000 -3.014873E+0000
  2.501426E+0000  5.390921E+0000
 -2.823441E+0000  3.864674E+0000
 -3.553043E+0000 -1.758035E+0000
  1.111639E+0000 -3.665881E+0000
  1.919357E+0000  2.207268E+0000
 -3.623341E-0001  2.673508E+0000
 -2.221369E+0000 -1.873739E+0000
  2.186302E+0000 -2.000180E+0000
  2.497687E+0000  9.836176E-0001
 -4.055436E+0000  3.128031E+0000
 -7.622177E-0001 -1.122018E+0000
  3.573481E+0000 -5.703963E-0001
 -2.556726E+0000  3.274672E+0000
 -5.059308E-0001 -4.370881E-0001
  8.254669E-0001 -2.757970E+0000
  1.459804E+0000 -4.017579E-0001
 -4.516172E-0001  2.415145E+0000
 -2.078183E+0000  7.128624E-0001
  1.811407E+0000 -2.084728E+0000
 -1.906981E+0000  1.045358E+0000
  3.724525E+0000  1.040965E+0000
 -3.089261E+0000  1.190807E+0000
  1.243875E+0000 -1.087195E+0000
  2.543179E+0000  1.208404E+0000
 -9.451636E-0001  3.399689E+0000
 -1.506880E+0000 -2.456478E+0000
 -1.024039E+0000 -4.266143E+0000
  5.496973E+0000 -3.378483E-0001
 -2.613712E+0000  3.789242E+0000
 -3.221326E+0000 -3.373034E+0000
 -2.106132E+0000 -4.570751E+0000
  6.226197E+0000 -6.832026E-0001
  4.303126E-0001  6.172522E+0000
 -7.594532E+0000  1.072305E+0000
  2.353054E+0000 -8.979408E+0000
  4.442124E+0000  1.211063E+0000
  2.126270E+0000  4.694468E+0000
 -7.049034E+0000  6.729133E-0001
  2.841431E+0000 -6.238719E+0000
  2.833593E+0000  1.383820E+0000
  1.516871E+0000  4.448187E+0000
 -1.373198E+0000 -2.130661E+0000
 -2.419691E+0000 -8.254226E-0001
  1.708755E+0000 -9.426592E-0001
  1.754691E+0000  1.728802E+0000
 -1.538784E+0000  2.253044E+0000
 -1.311861E+0000 -1.932852E+0000
  1.387984E+0000 -2.515846E+0000
  1.494716E+0000  2.838972E+0000
 -7.535251E-0001  2.411255E+0000
 -3.833756E+0000 -8.024017E-0001
  2.707168E+0000 -5.371491E+0000
  1.772637E+0000  7.938715E-0001
 -5.305878E-0001  3.207866E+0000
 -3.213172E+0000 -1.532086E+0000
  2.423968E+0000 -5.016277E+0000
  8.299041E-0002  1.835063E+0000
  1.265752E+0000  2.616970E+0000
 -3.735338E+0000  5.787540E-0001
  1.338812E-0001 -2.624057E+0000
  1.367835E+0000  8.713720E-0001
  2.641955E+0000  3.277987E+0000
 -1.439871E+0000  1.480169E+0000
 -5.189570E-0001 -2.203422E+0000
  1.786423E+0000 -1.474743E+0000
  1.243613E+0000  9.083047E-0001
 -5.537244E-0001 -1.693478E+0000
  9.405450E-0001 -2.425931E+0000
  2.686684E+0000 -2.044366E+0000
 -1.936380E+0000  3.501041E+0000
 -2.647143E+0000  1.018952E+0000
 -1.313386E+0000 -1.855367E+0000
  2.062973E+0000 -9.900448E-0001
  1.155251E+0000  2.634247E+0000
 -2.167917E+0000  1.960359E+0000
 -1.414764E+0000  1.322417E+0000
  1.599397E-0001 -3.064875E+0000
 -3.624012E-0001  2.915578E+0000
 -1.198536E+0000  1.250115E+0000
 -1.144442E+0000 -1.392299E+0000
  1.402617E+0000  1.625490E-0001
  9.511262E-0001 -2.043028E+0000
 -3.525784E+0000  1.728938E+0000
  7.200083E-0001 -2.472688E+0000
  1.162747E+0000  3.791246E-0001
 -9.456803E-0001  6.114023E-0001
  1.649602E+0000 -3.180270E-0001
 -3.847395E-0001  7.143677E-0001
 -1.012496E+0000  1.490961E+0000
  1.263552E+0000  4.199824E-0002
 -4.340021E+0000  4.663628E-0001
  1.957721E+0000 -3.026702E+0000
 -2.048937E+0000 -1.009868E-0002
  3.190872E+0000 -1.052339E+0000
 -1.883677E+0000  1.888347E+0000
  4.618832E+0000 -3.715514E-0001
 -1.972883E+0000  1.102449E+0000
  3.830404E-0001 -8.295026E-0001
  7.046487E-0001  4.427168E-0001
  3.090329E-0001  3.958568E-0002
 -4.602928E-0002 -1.346106E+0000
 -6.037422E-0001 -5.241215E-0001
  1.515344E+0000  2.555409E+0000
 -1.238767E-0001  2.623141E-0001
 -3.570717E+0000  5.265925E-0001
 -6.884311E-0001 -3.562453E+0000
  1.262702E+0000 -2.219327E+0000
  3.721721E+0000  1.390487E+0000
 -5.945761E-0001  4.608113E+0000
 -2.146027E+0000 -2.338146E+0000
 -3.875457E-0001 -2.223032E+0000
  5.537763E+0000  8.974519E-0001
 -2.470286E+0000  4.759093E+0000
 -1.922763E+0000 -2.690208E+0000
  8.766797E-0001 -3.363454E+0000
  3.738499E+0000  1.640946E+0000
 -2.903165E+0000  4.679856E+0000
 -3.446036E+0000 -3.228837E+0000
  2.357818E-0001  6.106996E-0001
  1.926436E+0000  2.004050E+0000
 -3.787174E+0000  2.555997E+0000
 -2.344863E+0000 -3.561611E+0000
  3.545073E+0000 -1.999002E+0000
  2.717190E+0000  2.343046E+0000
 -1.205626E+0000  7.591287E-0001
 -2.975167E+0000 -4.059193E+0000
  2.222312E+0000 -1.692615E+0000
  2.207399E+0000  2.350338E+0000
 -3.242361E+0000  5.106329E+0000
 -3.232126E+0000 -9.781407E-0001
  6.242426E-0002 -4.040800E+0000
  4.536638E+0000  1.944003E+0000
 -3.009237E-0001  3.912438E+0000
 -7.185114E+0000  1.668299E-0001
  2.639548E+0000 -6.278982E+0000
  1.563695E+0000  2.865784E+0000
  9.261677E-0001  3.706529E+0000
 -4.750209E+0000 -2.500821E+0000
  1.857012E+0000 -2.492269E+0000
  5.235567E+0000  1.250104E+0000
 -2.907865E+0000  3.457516E+0000
 -1.691184E+0000 -1.366617E+0000
  2.566325E-0001 -2.909689E+0000
  3.961556E+0000 -1.624144E-0001
 -1.348646E+0000  2.564917E+0000
 -2.919151E+0000  1.302808E+0000
  1.444020E+0000 -3.251923E+0000
  5.422059E-0001 -7.720986E-0001
  2.253603E+0000  1.050154E+0000
 -2.139558E+0000  1.158772E+0000
 -6.339457E-0001 -2.501089E+0000
  9.676385E-0001 -1.337497E+0000
  2.335351E+0000  1.499139E+0000
 -3.266299E+0000  4.558524E+0000
 -1.280299E+0000 -1.869223E+0000
  1.950172E+0000 -1.807068E+0000
  2.790656E+0000  1.143644E+0000
  2.465304E-0001  3.798403E-0001
 -3.281824E+0000 -4.883796E-0001
  3.052163E+0000  9.993213E-0001
 -8.701047E-0001  1.554821E+0000
 -1.814229E+0000  9.546275E-0001
  6.975784E-0001 -5.742519E-0001
  3.959695E-0001 -1.762635E+0000
 -1.474613E+0000  8.263190E-0001
  1.605101E+0000 -6.596830E-0001
 -3.149621E+0000  1.166406E+0000
 -7.412618E-0001 -3.975901E+0000
  3.958196E+0000 -1.074207E+0000
  1.929546E-0001  5.837596E+0000
 -3.113717E+0000 -1.617750E-0001
 -1.600960E+0000 -6.006399E+0000
  6.339316E+0000 -1.790075E+0000
  9.291210E-0001  3.323847E+0000
 -3.034757E+0000  2.865446E+0000
  4.647769E-0002 -4.374669E+0000
  1.498706E+0000 -1.211863E+0000
  9.969284E-0001  2.694855E+0000
 -2.404238E+0000 -2.617288E-0002
 -2.744273E-0001 -1.454678E+0000
  1.771226E+0000  3.213901E-0001
  9.844409E-0001  7.617164E-0001
  9.968557E-0001 -7.226531E-0001
 -2.734278E+0000  1.621445E+0000
  2.803769E+0000 -3.692875E+0000
 -9.179898E-0001  7.508567E-0001
  1.928987E-0002  1.046096E+0000
 -1.220982E+0000  6.436459E-0001
 -1.754082E+0000 -9.128352E-0001
  2.625230E+0000 -6.221109E-0001
 -1.278965E+0000  3.452227E+0000
 -3.944945E-0001  1.012876E+0000
 -1.446557E+0000 -2.415996E+0000
 -1.306910E+0000 -1.739142E+0000
  3.534951E+0000  4.209327E-0001
 -5.650563E+0000  3.531433E+0000
 -9.408008E-0001 -3.681385E+0000
  1.943785E+0000 -1.144482E+0000
  2.723099E+0000  1.859595E+0000
 -2.872592E+0000  1.696623E+0000
 -2.356263E+0000 -2.143007E+0000
  6.966780E-0001 -2.791870E+0000
  4.885595E+0000  4.666165E+0000
 -2.558270E+0000  3.773367E+0000
 -3.359147E+0000 -2.919905E+0000
  5.905297E-0001 -7.312047E-0001
  3.585362E+0000  1.074351E+0000
 -3.294898E+0000  1.392969E+0000
  4.098136E-0001 -1.115800E+0000
  6.114637E-0002 -2.512358E-0002
 -6.933765E-0001  1.494324E+0000
  1.197755E+0000 -2.029704E+0000
 -7.668731E-0002 -1.228638E+0000
  5.656875E-0001  4.397000E+0000
 -8.094587E-0001 -5.040444E-0001
  7.342402E-0001 -2.172473E+0000
  4.283972E-0002 -1.024442E+0000
  3.166811E-0001 -1.447504E+0000
  3.102095E-0001 -3.222552E-0001
 -1.233500E+0000 -1.487107E-0001
  5.643968E-0001  7.125089E-0001
  1.205065E+0000  9.439848E-0001
 -2.127359E+0000 -1.213734E+0000
  2.216343E+0000 -3.167782E+0000
  6.914687E-0001  1.884269E+0000
  3.744976E+0000  8.787583E-0001
 -5.717486E+0000  2.361548E+0000
 -5.377880E-0001 -2.672127E+0000
  1.569548E+0000 -1.801766E+0000
  1.763126E+0000  2.402663E+0000
 -1.854047E+0000 -7.121449E-0001
 -1.459910E+0000 -1.954637E+0000
  2.726941E+0000  1.171474E+0000
  2.753044E+0000  1.483084E-0001
 -6.020968E+0000  2.212328E+0000
  1.459373E+0000 -4.711635E+0000
  1.413579E+0000 -1.330112E+0000
  8.812173E-0001  2.745277E+0000
 -1.974105E+0000  1.674122E+0000
 -3.169274E+0000 -2.417445E+0000
  2.791953E+0000 -1.658194E+0000
  1.578513E+0000  1.742691E+0000
 -1.027979E+0000  2.371927E+0000
 -2.096805E+0000 -2.293654E+0000
  8.868950E-0001  2.350285E-0001
  8.256750E-0001  8.887682E-0001
 -2.261318E-0001 -4.447085E-0002
  1.169509E-0001 -2.508402E+0000
 -9.130350E-0003 -2.491062E+0000
  3.639445E+0000  1.812168E+0000
 -2.929635E+0000  3.143621E+0000
 -3.294561E+0000 -5.387291E-0001
  1.658923E+0000 -2.693219E+0000
 -8.618425E-0001 -4.475393E-0001
 -7.349762E-0001  4.903690E-0001
  6.134139E-0002 -3.968209E+0000
  1.210674E+0000  1.865116E-0001
  8.373025E-0002  2.029602E+0000
 -2.024636E+0000 -9.300783E-0002
 -2.229796E+0000 -3.656410E-0001
  4.631640E+0000  1.164362E+0000
 -2.695772E+0000  9.287203E-0001
  1.013679E-0001 -2.278790E+0000
  3.049724E+0000 -1.810302E+0000
 -1.125131E+0000  1.403450E+0000
  1.247892E+0000 -1.916261E+0000
  8.818603E-0001  1.944903E+0000
  1.236176E-0001  7.858593E-0003
 -1.934831E+0000 -4.137855E-0001
  2.903677E+0000 -1.923363E+0000
 -1.522064E+0000  2.812179E+0000
 -6.679766E-0001 -6.702311E-0001
 -2.007569E+0000 -5.325016E+0000
  4.717200E+0000  1.968579E+0000
  8.129436E-0001  3.208445E+0000
 -3.970886E+0000  9.050174E-0001
 -1.049539E+0000 -2.457012E+0000
  3.124446E+0000 -2.076152E+0000
  3.923675E+0000  1.739483E+0000
 -4.717404E+0000  1.853179E+0000
 -7.115918E-0001 -5.653195E+0000
  2.382577E+0000 -7.670008E-0001
  2.261148E+0000  6.017930E+0000
 -5.401734E+0000 -1.600378E-0001
 -2.276173E+0000 -5.303423E+0000
  7.437245E+0000 -1.965203E+0000
  6.153248E-0001  5.953791E+0000
 -3.275481E+0000 -3.016556E-0001
 -1.695847E+0000 -2.192252E+0000
  1.312828E+0000 -2.070385E+0000
  2.039242E-0001  4.244150E+0000
 -2.422631E+0000  2.173885E+0000
 -1.288809E+0000 -2.698059E+0000
  2.706313E+0000 -2.390653E+0000
  1.516934E+0000  3.383548E+0000
 -1.588584E+0000  4.539867E+0000
 -4.537023E-0001 -2.274319E+0000
 -8.562756E-0001 -3.310180E+0000
  3.489283E+0000 -9.559649E-0001
 -2.362617E+0000  2.619313E+0000
 -1.884784E+0000 -9.553322E-0001
  1.355931E+0000 -3.442703E+0000
  6.032366E-0001  1.593905E+0000
  1.893326E+0000  1.491166E+0000
 -2.401760E+0000 -2.954339E-0001
 -6.928883E-0001 -4.529531E+0000
  3.205169E+0000 -1.791236E+0000
  2.158098E+0000  3.922142E+0000
 -2.536062E+0000  2.349240E-0001
 -2.612038E+0000 -5.520327E+0000
  3.626992E+0000 -1.381587E-0001
  2.141764E+0000  2.184748E+0000
 -4.459688E+0000  2.340848E+0000
  1.848184E+0000 -3.875257E+0000
 -3.263160E-0002 -5.109097E-0001
  1.005821E+0000  4.335348E-0001
 -2.874230E+0000  4.358858E-0001
  2.745447E+0000 -1.313367E+0000
 -1.523490E+0000  1.329063E+0000
  7.537250E-0001 -1.529731E+0000
 -8.213326E-0001  2.058364E+0000
  8.906214E-0001  2.514978E-0001
 -1.507773E+0000 -2.709672E-0001
  1.180607E+0000 -1.187056E+0000
  3.100803E+0000  7.301312E-0001
  8.486608E-0002  1.650502E+0000
 -3.643551E+0000 -1.411142E+0000
  2.171538E+0000 -4.494862E-0001
 -1.327330E+0000 -6.418966E-0001
 -1.397348E-0002  1.776375E-0001
 -1.736734E+0000  2.235003E-0001
  1.827819E+0000 -1.339987E+0000
  1.588000E-0001  1.200778E+0000
 -2.396411E+0000  1.020557E+0000
  1.115764E+0000 -2.888877E+0000
  1.169913E+0000  4.320655E-0001
 -1.095077E+0000 -3.554716E-0001
  1.801251E+0000  1.538599E+0000
 -1.914754E+0000  1.490046E+0000
 -1.585668E+0000 -9.552490E-0001
  3.172734E+0000  1.180566E+0000
 -3.128101E-0001  3.477262E+0000
 -2.193717E+0000 -3.136648E-0001
 -1.383256E+0000 -2.258230E+0000
  5.307963E+0000 -1.583178E+0000
 -1.176128E+0000  3.830816E+0000
 -2.145909E+0000 -1.152556E+0000
 -2.759134E-0001 -3.877626E+0000
  4.053992E+0000  1.616286E-0001
  7.138002E-0001  5.131340E+0000
 -3.790667E+0000 -3.228702E-0001
 -7.273613E-0001 -6.410463E+0000
  4.294464E+0000 -3.816883E-0002
  2.825506E+0000  4.939233E+0000
 -3.849234E+0000  1.683054E+0000
 -1.887608E+0000 -4.294430E+0000
  2.914350E+0000 -2.895160E+0000
  1.134034E+0000  3.753100E+0000
 -4.788624E-0001  3.651468E+0000
 -1.374057E+0000 -1.954961E+0000
  1.647280E+0000  1.469813E-0001
  2.027944E+0000  3.860264E-0001
 -4.575142E+0000  3.504255E+0000
  2.689337E+0000 -2.008939E+0000
  2.616791E-0001 -2.179674E+0000
  1.957125E+0000  6.120656E-0001
 -3.572636E-0001  1.244032E+0000
 -7.474493E-0001  3.470679E-0001
  3.375887E-0001 -4.120831E-0001
 -2.848737E+0000 -6.739932E-0001
  2.547503E+0000  6.040296E-0001
 -1.228878E+0000  1.768868E+0000
  2.334814E-0001 -1.670164E-0001
 -3.923841E-0001 -1.484225E+0000
 -2.812591E-0001  5.455138E-0001
  1.650744E+0000  8.579160E-0001
 -1.861514E+0000  1.193726E+0000
  7.778395E-0001 -1.407938E+0000
  4.681098E-0001 -4.320646E-0001
 -2.134422E+0000  3.468741E-0001
  2.020567E+0000 -6.111545E-0001
  7.272295E-0002  3.207839E-0002
 -1.498240E+0000  8.968166E-0001
  1.049190E-0001 -2.522479E+0000
  1.187274E-0002 -1.252950E-0001
  3.351431E-0001  2.213527E+0000
 -8.918178E-0001  7.034336E-0001
  1.076948E+0000 -2.542735E+0000
  1.061251E+0000  2.506076E+0000
  3.544966E-0001  2.848172E+0000
 -2.699519E+0000 -6.358011E-0001
 -1.661146E+0000 -2.715487E+0000
  2.609700E+0000  2.154356E+0000
  5.783077E-0001  4.552683E+0000
 -4.897257E+0000 -1.092350E-0001
  2.332520E+0000 -1.356059E+0000
  4.462049E+0000  1.277458E+0000
 -3.727318E+0000  2.256163E+0000
  1.006035E-0001 -1.843968E+0000
 -3.279198E-0001 -5.228193E-0001
  3.077329E+0000 -5.959340E-0001
  1.389038E+0000  2.018315E+0000
 -1.929224E+0000  1.467668E+0000
 -2.749510E-0001 -2.346788E+0000
  1.323322E+0000 -2.187739E+0000
  1.691190E-0001  2.530820E+0000
 -1.369547E+0000  1.168665E+0000
 -5.590689E-0001 -1.159785E+0000
  4.640540E-0001 -1.227811E+0000
  1.828943E-0001 -1.051816E-0001
 -2.961647E-0001  2.381764E+0000
 -1.189418E+0000 -1.355050E+0000
 -8.918604E-0001  1.933102E-0002
  1.060482E+0000  8.226826E-0002
  1.285938E+0000  2.781571E+0000
 -2.196845E+0000 -3.718762E-0001
  1.683061E-0001 -3.114520E+0000
  4.170741E+0000  1.163392E+0000
 -2.085467E+0000  5.200203E+0000
 -3.218302E+0000 -9.259268E-0001
 -2.778535E-0001 -3.235418E+0000
  2.648930E+0000  2.972481E-0001
 -4.518484E-0001  2.188520E+0000
 -3.696287E+0000  3.402997E-0002
  1.525019E+0000 -4.038351E+0000
  2.442628E+0000  3.385872E-0001
 -1.095431E+0000  1.507758E+0000
 -2.109399E+0000  3.930013E-0001
  2.852450E+0000 -2.207423E+0000
  9.026409E-0002  3.295655E+0000
  2.698591E+0000  2.109515E+0000
 -3.312324E+0000 -3.098855E+0000
  3.134161E-0001 -3.887367E+0000
  6.131286E+0000 -3.401288E-0001
 -2.124695E+0000  4.050722E+0000
 -3.195931E+0000  4.248765E-0001
 -2.696677E-0002 -6.087039E+0000
  3.155464E+0000  4.424979E-0001
  2.962710E+0000  3.878504E+0000
 -5.404672E+0000  1.255290E+0000
 -3.162171E+0000 -5.482840E+0000
  3.112361E+0000 -2.647865E+0000
  3.770194E+0000  4.737953E+0000
 -4.384665E+0000  2.719169E+0000
 -2.410245E+0000 -2.190205E+0000
  5.555786E-0001 -8.146072E-0001
  3.209754E+0000  4.429080E+0000
 -2.573161E+0000  1.941865E+0000
 -2.477401E+0000 -5.477362E+0000
  2.833529E+0000 -3.157899E-0001
  1.414405E+0000  4.511223E+0000
 -3.378524E+0000  2.193284E+0000
 -1.653653E+0000 -5.226922E+0000
  2.962580E+0000 -3.525679E-0001
  3.871460E-0001  3.270459E+0000
 -3.911227E+0000  3.003713E+0000
  1.739173E+0000 -4.306821E+0000
  2.920191E+0000 -2.995438E+0000
  8.635568E-0001  5.531870E+0000
 -2.013507E+0000  2.529068E+0000
 -4.770857E+0000 -4.433196E+0000
  1.927608E+0000 -3.825604E+0000
  5.896236E+0000  2.057524E+0000
 -2.303995E+0000  4.714381E+0000
 -1.536562E+0000 -1.999302E+0000
 -7.697066E-0001 -5.268444E+0000
  4.664229E+0000  3.848271E+0000
 -2.731523E+0000  4.397262E+0000
 -3.815524E+0000 -2.031097E+0000
  3.902514E+0000 -4.527529E+0000
  2.072742E-0001  1.870230E+0000
 -1.357974E+0000 -2.059808E-0001
 -2.177532E+0000 -3.059864E+0000
  3.597764E+0000 -1.529260E-0001
  1.141468E+0000  1.186227E+0000
 -6.713677E-0002  5.675495E-0001
 -1.475075E+0000 -5.534767E-0001
 -2.101445E-0001 -3.284848E+0000
  3.560471E+0000  1.132995E-0001
 -1.163971E+0000  3.060744E+0000
  7.808234E-0001  9.091324E-0002
 -9.359369E-0001 -1.501859E+0000
  8.981556E-0001 -1.355698E-0001
  5.585660E+0000  1.054819E+0000
 -3.009131E+0000  3.151694E+0000
 -1.080119E+0000 -2.793205E+0000
  3.405221E+0000 -1.760062E+0000
  8.018829E-0001  4.009855E+0000
  6.584075E-0001  2.728291E+0000
 -2.805949E+0000 -1.329526E+0000
  1.771919E+0000 -1.568711E+0000
  1.135732E+0000  1.836957E+0000
  7.027415E-0002  2.615962E+0000
 -1.891392E-0001  3.344356E-0001
 -1.474907E+0000 -1.247908E+0000
  1.984518E+0000  6.819924E-0001
  1.332372E+0000  1.669978E+0000
 -1.913197E+0000  1.381494E+0000
 -1.411973E+0000 -1.825832E+0000
  3.348359E+0000 -2.196852E+0000
  1.465724E+0000  2.012514E+0000
 -1.211611E+0000  1.887696E+0000
 -1.753177E+0000 -1.307833E+0000
 -1.479217E+0000 -1.972146E+0000
  3.535727E+0000  1.845133E+0000
  9.312065E-0001  3.017954E+0000
 -1.003384E+0000 -2.461685E+0000
 -1.459093E+0000 -3.671360E-0001
  3.737861E+0000 -9.741110E-0001
 -6.763091E-0001  3.876063E+0000
 -3.082623E+0000  1.528221E+0000
 -1.230112E+0000 -1.033765E+0000
  2.549853E+0000  1.074839E-0002
  2.713760E+0000  1.056818E+0000
 -3.490875E+0000  3.467506E+0000
  1.379606E+0000 -2.931096E+0000
 -5.724694E-0001 -1.265867E+0000
  1.918309E+0000  1.097097E+0000
 -1.012117E+0000  1.987018E+0000
 -5.919266E-0001  1.020431E-0002
  1.439166E+0000 -6.299673E-0001
  2.376712E+0000  1.485589E+0000
 -1.897361E+0000  9.807890E-0001
  1.588908E-0001 -1.432586E+0000
  1.623607E+0000  2.016687E+0000
  1.050785E+0000  1.687595E+0000
 -5.172619E+0000 -3.601528E-0002
  1.018660E+0000 -3.174459E+0000
  1.652984E+0000  9.178148E-0002
  1.447867E+0000  3.120392E+0000
 -4.406891E+0000  1.632636E+0000
  3.326307E-0001 -2.799685E+0000
 -5.572376E-0001 -2.494937E+0000
  2.923952E+0000 -1.449416E+0000
 -1.655481E+0000  4.726685E+0000
 -2.124070E+0000 -9.660870E-0001
 -1.563958E-0001 -2.944075E+0000
  1.335996E+0000  1.166186E+0000
 -1.398733E+0000  3.646730E-0001
 -2.395955E+0000 -3.885736E-0001
  7.732811E-0001 -8.150460E-0001
  2.132132E-0001  8.013715E-0001
  8.453561E-0001 -5.875326E-0001
 -5.050212E-0001 -6.371834E-0001
 -4.756877E-0002 -1.269658E+0000
 -3.365131E-0001 -1.051177E+0000
 -9.638524E-0004  8.858576E-0001
 -6.786165E-0001 -4.134053E-0001
  4.671257E-0001 -1.383395E+0000
  1.113138E-0001  5.593622E-0001
  1.358115E+0000 -7.160984E-0001
 -5.524447E-0001  1.603724E+0000
 -9.721678E-0001 -9.074656E-0001
 -1.557197E+0000 -1.780993E+0000
  3.349105E+0000 -1.585099E+0000
 -1.023246E+0000  1.399780E+0000
 -1.856421E+0000  1.796719E-0003
 -1.881683E+0000 -2.346982E-0001
  1.120238E+0000 -4.668559E-0001
  1.518681E+0000 -8.866629E-0001
 -9.866738E-0001  2.302172E+0000
  7.768661E-0001  9.911642E-0002
 -6.335570E-0001 -9.261538E-0001
  1.528256E+0000 -7.730597E-0001
 -2.462811E+0000  1.217628E+0000
  5.346685E-0001 -1.049164E+0000
  1.392895E+0000  3.194796E-0001
 -7.445793E-0001  1.725129E+0000
 -2.149410E-0001  1.963863E+0000
 -3.169993E+0000 -1.090119E+0000
  3.422415E+0000 -2.849110E+0000
 -1.392813E+0000  2.976442E+0000
 -7.833095E-0001  5.836490E-0001
  1.262494E+0000 -9.889159E-0001
  7.119703E-0001  3.613816E+0000
 -4.424719E+0000  9.895687E-0001
  4.324149E-0001 -3.243113E+0000
  1.397690E+0000  6.980885E-0001
 -3.768859E-0001  4.830012E-0001
 -8.447419E-0001  2.249556E-0001
 -6.045478E-0001 -2.075824E+0000
  4.617168E-0001  3.067523E-0001
  3.960725E+0000  7.815008E-0003
 -2.087645E+0000  1.973388E+0000
 -2.667721E-0001 -2.490150E+0000
  3.032787E+0000 -2.256706E+0000
  5.576949E-0001  8.178270E-0001
  7.849710E-0001  7.641415E-0001
 -1.306449E+0000 -1.798175E+0000
  2.202140E+0000 -5.801930E-0001
 -6.091467E-0001  9.921215E-0001
 -9.899910E-0001  1.739773E+0000
  1.046069E-0001 -1.422414E+0000
 -1.107955E+0000 -6.780151E-0001
  4.473242E+0000 -3.094329E-0001
 -3.960594E+0000  1.423518E+0000
 -3.283377E-0001 -5.911666E-0001
  7.623931E-0001 -1.707625E+0000
  2.279029E+0000  3.214416E+0000
 -4.856078E-0001 -2.622716E-0002
 -3.524158E+0000 -1.029636E+0000
  4.656435E-0001 -1.531027E+0000
  2.671880E+0000  1.150485E+0000
 -4.131011E+0000  2.632440E+0000
  5.005985E-0001 -1.948331E+0000
  9.408392E-0001 -3.941648E-0001
  1.248381E+0000  2.797826E+0000
 -2.662286E+0000  1.203542E+0000
  1.416668E+0000 -3.268460E+0000
 -1.523494E+0000 -4.469965E-0001
  2.869855E+0000  2.892964E+0000
 -1.424126E+0000  9.419401E-0001
 -1.584098E+0000 -1.496116E+0000
  3.533235E+0000 -1.232826E+0000
  7.192813E-0001  1.083931E+0000
 -7.089246E-0001  4.676146E-0001
  2.762031E-0001 -2.814962E-0001
  1.393315E+0000 -2.164201E+0000
  3.811260E-0001  2.316435E+0000
 -2.901773E+0000  2.787566E+0000
 -2.382818E+0000 -4.070789E+0000
  3.312355E+0000 -4.739229E+0000
  3.075957E+0000  2.123019E+0000
 -2.086185E+0000  1.410974E+0000
 -1.154019E+0000 -3.239638E+0000
 -1.125998E+0000 -1.045284E+0000
  2.993705E+0000  9.416122E-0001
 -2.864501E+0000  1.844959E+0000
 -1.942570E-0001  6.506217E-0001
 -6.282384E-0001 -9.587155E-0001
  8.071498E-0001 -1.430866E+0000
  2.573211E+0000  3.616544E+0000
 -2.872083E+0000  2.623125E+0000
 -1.472358E+0000 -2.432252E+0000
  8.739900E-0001 -1.427424E+0000
  4.565444E+0000  1.233840E+0000
 -1.374096E+0000  4.655111E+0000
 -2.263020E+0000 -1.435685E+0000
  5.272215E-0002 -1.488625E+0000
  2.215896E-0001  2.900527E+0000
  2.396619E+0000  7.937876E-0001
 -5.113027E+0000  2.678224E-0001
  4.347578E+0000 -5.775239E+0000
 -1.691351E+0000  1.497327E+0000
  4.191452E+0000  1.948754E+0000
 -3.491793E+0000 -1.492644E+0000
 -1.178678E+0000 -8.912570E-0001
  1.580710E+0000 -1.096191E+0000
 -1.193375E+0000 -1.024847E+0000
  2.640503E+0000  2.314699E+0000
 -2.495070E+0000  1.858926E+0000
 -1.860752E+0000 -1.725395E+0000
  2.118945E+0000 -4.239605E+0000
 -4.153521E-0001  4.600026E+0000
  2.188619E+0000  5.812118E-0001
 -2.630766E+0000 -3.827667E+0000
  2.401181E+0000 -1.105695E+0000
  2.183421E+0000  3.653443E+0000
 -1.576620E-0001  5.464953E-0001
 -4.724871E+0000 -9.291152E-0001
  2.768401E+0000 -4.058497E+0000
  1.960762E+0000  3.783613E+0000
 -2.066880E+0000  5.853079E+0000
 -2.257815E+0000 -3.388937E+0000
 -6.735698E-0001 -2.677589E+0000
  6.946172E+0000  1.427815E+0000
 -8.297112E-0001  7.386744E+0000
 -4.049473E+0000  1.742945E+0000
 -2.756440E+0000 -4.217857E+0000
  6.765926E+0000  2.717404E-0001
  2.819537E-0001  4.768836E+0000
 -3.534376E+0000  1.115741E+0000
 -1.815133E+0000 -3.249197E+0000
  3.771163E+0000 -1.631607E+0000
  1.138064E+0000  3.344505E+0000
 -3.020158E+0000  1.521875E+0000
  3.979935E-0001 -4.706239E+0000
  2.206502E+0000  3.248078E-0001
  2.486879E+0000  6.685311E+0000
 -4.636608E+0000 -1.133580E+0000
  1.695128E-0001 -7.203257E+0000
  4.321601E+0000 -1.433209E+0000
  1.483486E+0000  2.702279E+0000
 -3.463068E+0000  1.683774E-0001
 -1.765374E+0000 -4.739139E+0000
  2.366798E+0000  9.000687E-0001
  2.164835E+0000  3.061341E+0000
 -2.791433E+0000 -1.296082E-0001
  2.040339E-0001 -1.804104E+0000
  1.944228E-0001 -3.107596E-0001
  2.371582E+0000 -6.456491E-0001
 -2.929801E+0000  2.553072E+0000
 -9.705408E-0001 -2.907806E+0000
  6.888253E-0001 -1.265104E+0000
  8.812191E-0001 -1.514582E-0002
 -3.240592E-0001  4.354841E+0000
 -4.199244E-0001  3.085662E-0001
  1.597156E-0001  6.562057E-0001
  4.564883E-0001  5.407077E-0001
  2.521461E+0000  1.056757E+0000
 -2.704967E+0000 -4.770785E-0001
 -1.574226E+0000 -4.021019E+0000
  3.219735E+0000 -1.269209E+0000
  1.081099E+0000  1.858854E+0000
 -3.325295E+0000  3.093775E+0000
 -3.717125E-0001 -4.256257E+0000
  6.312815E-0001 -1.566510E+0000
  2.283735E+0000  4.319813E+0000
 -2.929539E+0000  8.035434E-0001
 -2.632945E+0000 -3.898954E+0000
  4.111766E+0000 -2.908471E+0000
  1.938855E+0000  3.027462E+0000
 -3.389803E+0000  1.578412E+0000
  6.014579E-0001 -4.329125E+0000
  1.507024E+0000  1.159427E+0000
  3.401756E+0000  2.683829E+0000
 -4.993811E+0000  3.668021E+0000
  1.895383E+0000 -3.288217E+0000
  1.240320E+0000 -3.034142E+0000
  2.660485E+0000  4.283949E+0000
 -6.413036E-0001  3.054914E+0000
 -3.163275E+0000 -1.770639E+0000
  1.452693E+0000 -8.715100E-0001
  1.353714E+0000  6.614859E-0001
  5.537509E-0001  1.573696E+0000
 -1.174791E+0000 -1.813522E+0000
  1.174407E-0002 -2.872866E+0000
  8.587710E-0001 -7.268186E-0001
 -8.531224E-0001  8.117801E-0001
 -6.273642E-0001 -1.428209E+0000
 -5.157520E-0001  8.262430E-0001
  1.345441E+0000 -5.665748E-0001
 -1.601376E+0000  1.353853E+0000
 -6.982292E-0002 -1.611805E+0000
  1.282293E+0000  1.191580E+0000
 -3.778266E+0000  3.088230E+0000
 -1.281393E+0000 -3.765701E+0000
  2.224075E+0000 -2.504987E+0000
  3.761172E+0000  4.364812E+0000
 -1.729697E+0000  4.079342E+0000
 -4.855512E+0000 -1.812201E+0000
  2.183635E+0000 -3.843000E+0000
  3.105050E+0000  2.614656E+0000
 -3.486403E+0000  3.131874E+0000
 -1.658073E+0000 -4.422129E+0000
  1.508957E+0000 -3.227395E+0000
  3.737211E+0000  4.017988E+0000
 -1.590859E+0000  6.680845E-0001
 -3.395597E+0000 -2.274976E+0000
  1.685717E+0000  2.207586E-0001
  2.104089E+0000 -4.348829E-0001
 -5.927682E-0001  3.066100E-0001
  2.336305E+0000 -4.118885E-0001
 -1.405451E+0000  2.098313E+0000
 -1.853468E+0000 -6.295142E-0001
 -8.847827E-0001 -1.146600E+0000
  1.569664E+0000  7.107865E-0001
 -1.368131E+0000  2.022377E+0000
 -2.267438E+0000 -5.053217E-0001
  6.092756E-0001 -9.888716E-0001
  3.400439E+0000 -1.008312E+0000
 -1.225211E+0000  3.892658E+0000
 -1.819037E+0000 -1.094489E+0000
  9.239090E-0001 -1.858034E+0000
  2.257246E+0000  3.977984E+0000
 -1.783690E+0000  1.737591E+0000
 -5.969277E-0001 -2.321599E+0000
  1.012983E+0000 -4.006232E-0001
  1.518418E+0000  7.687091E-0001
 -2.766565E+0000  3.477812E-0001
 -2.036662E-0001 -3.122433E+0000
  2.142735E+0000  7.559120E-0001
 -1.615220E+0000  2.700846E+0000
 -1.791524E+0000  6.644912E-0002
 -1.704035E+0000 -1.271694E+0000
  3.584222E+0000 -3.010522E+0000
 -1.698192E+0000  6.423376E-0001
 -1.262246E+0000  1.762752E+0000
 -1.158056E+0000 -1.967489E+0000
  3.243451E+0000 -1.656379E+0000
  5.809678E-0001  3.286094E+0000
 -3.203086E+0000 -6.944913E-0001
 -4.174103E-0001 -2.662089E+0000
  2.137476E+0000 -4.595751E-0001
 -1.923943E+0000  1.549576E+0000
 -2.303159E-0001 -9.521953E-0001
  1.757177E+0000  1.980477E-0002
 -1.787313E+0000  5.029335E-0002
  6.388761E-0001  1.224429E+0000
  1.463638E+0000 -1.572289E+0000
  1.130106E-0001  6.512965E-0003
 -8.864415E-0001  1.823188E+0000
  7.618799E-0001  6.557492E-0001
  1.207603E+0000  1.358869E+0000
 -1.530549E-0001 -1.433684E-0001
 -3.626954E-0001 -1.355678E+0000
 -1.363777E-0001 -9.570088E-0002
  2.344084E+0000  1.535949E+0000
  1.903978E-0001 -2.964946E-0001
 -2.125597E+0000  1.528646E-0001
  1.022549E+0000 -4.397611E+0000
  2.965502E+0000  2.377055E+0000
  1.018688E+0000  4.490938E-0001
 -3.033161E+0000 -6.152763E-0001
  2.632735E+0000 -4.333820E+0000
  3.318473E+0000  1.665176E+0000
 -5.551920E-0001  3.054501E+0000
 -3.620124E+0000 -3.816807E+0000
  2.422137E+0000 -2.930876E+0000
  1.124810E+0000  3.121585E+0000
  6.874296E-0001  2.520764E+0000
 -3.096517E+0000 -3.111412E+0000
  1.605101E+0000 -4.074788E+0000
  5.797236E+0000  1.583854E+0000
 -2.679383E+0000  2.320661E+0000
 -1.648285E+0000 -2.248346E-0001
 -1.002084E+0000 -8.356836E-0001
  2.171100E-0001 -4.912572E-0001
  2.934774E+0000 -1.226078E+0000
 -1.951014E+0000  6.625027E-0001
 -1.359945E+0000  5.524332E-0001
  1.868991E+0000 -2.950484E+0000
  1.700614E+0000  2.161148E+0000
 -7.350005E-0001  1.909632E+0000
 -1.451755E+0000 -1.115382E+0000
  1.570944E+0000 -2.809346E+0000
  3.732662E+0000  1.757659E+0000
 -2.816194E+0000  4.027307E+0000
 -1.122655E+0000 -4.752979E-0001
  2.255660E+0000 -3.509827E+0000
  2.155804E+0000  3.105066E+0000
 -1.147000E+0000  2.172231E+0000
 -2.817667E+0000 -2.988518E+0000
  2.391941E+0000 -1.857103E+0000
 -9.028292E-0001  3.022302E+0000
  2.738590E-0001  1.241016E+0000
 -3.102598E+0000 -1.125683E+0000
  2.150178E+0000 -1.237403E+0000
 -3.475347E-0001 -2.710232E+0000
 -9.631909E-0001  1.427655E+0000
  1.738826E-0001  1.481862E+0000
 -3.132730E+0000  6.698000E-0001
 -1.094499E-0001 -2.987727E+0000
  2.274561E+0000  1.226142E+0000
 -1.868613E+0000  2.925629E+0000
 -2.653577E+0000  7.099502E-0002
 -4.639634E-0001 -2.688505E-0001
  5.900970E-0001  9.508609E-0001
 -1.308712E+0000  8.939562E-0001
 -1.304326E+0000 -1.013728E+0000
 -1.042954E-0001 -3.581800E+0000
  3.941037E+0000  9.477429E-0001
 -1.236850E+0000  1.099083E+0000
 -2.256225E+0000  1.332647E+0000
 -6.381905E-0001 -4.228190E+0000
  1.175468E+0000  4.840853E-0002
  3.987725E+0000  4.481494E+0000
 -1.661583E+0000  2.771244E+0000
 -4.399349E+0000 -2.964089E+0000
  2.468890E+0000 -3.293727E+0000
  1.736870E+0000  1.881342E+0000
 -2.362916E-0001  4.130291E+0000
 -3.488516E-0001 -1.256638E+0000
  3.340706E-0001 -1.755896E+0000
  4.335620E-0001  2.815287E+0000
 -9.641520E-0001  1.956831E+0000
 -1.395211E+0000 -2.381778E+0000
  9.049237E-0001  4.517203E-0001
  1.105246E+0000  1.089020E+0000
 -2.842498E+0000  1.325206E-0001
 -2.476727E-0001 -6.680741E-0001
  1.923277E+0000 -1.441468E+0000
 -1.608989E+0000  2.427767E+0000
 -1.979359E-0001  1.094122E+0000
 -4.025743E-0001 -3.166892E+0000
  1.012525E+0000 -1.974312E+0000
  1.382882E+0000 -5.423515E-0001
  3.340579E-0001  1.147554E+0000
 -3.141773E+0000 -9.294303E-0001
  2.742259E+0000 -3.837580E+0000
  2.770509E+0000  8.601111E-0001
 -2.582583E+0000  1.706783E+0000
 -3.018399E+0000 -1.496580E+0000
  1.229405E+0000 -1.065889E+0000
  2.518221E+0000  8.487071E-0001
 -1.820648E+0000 -2.303630E-0002
  3.046217E-0001 -2.534125E+0000
  1.780627E+0000  4.215267E-0001
  3.651045E-0002  1.235962E+0000
 -1.947071E+0000 -1.325990E+0000
 -1.167082E+0000 -4.224721E+0000
  2.680517E+0000 -7.945083E-0001
  2.876178E-0001  3.425218E+0000
 -1.390675E+0000  5.292309E-0002
 -3.056350E+0000 -4.538634E+0000
  1.045414E+0000  1.615079E+0000
  2.405261E+0000  7.815701E-0001
 -2.239199E+0000 -5.788779E-0001
 -1.168213E+0000 -3.628333E+0000
  1.617005E+0000 -7.376432E-0001
 -1.110254E+0000  5.577592E-0001
  1.978202E+0000  1.350378E+0000
 -7.543541E-0001  2.277124E+0000
 -1.785861E+0000  5.746326E-0001
  3.145617E-0001 -1.106246E+0000
  1.577874E+0000 -5.352302E-0001
 -1.536038E+0000  2.615645E-0001
  1.427618E+0000 -2.524630E-0001
 -6.712663E-0001 -5.538748E-0001
  1.273641E+0000  9.274499E-0002
 -1.128469E+0000 -5.768191E-0001
  1.708723E-0001 -2.343756E+0000
  9.237507E-0001 -2.819570E+0000
 -9.663016E-0001  7.686824E-0001
 -1.809379E+0000  2.717465E+0000
 -1.298032E+0000 -2.309866E+0000
 -2.100614E+0000 -2.537980E+0000
  3.687439E+0000 -1.228261E+0000
  9.842593E-0001  3.796104E+0000
 -5.645423E+0000 -3.170970E-0001
 -4.628436E-0001 -4.146243E+0000
  6.245067E-0001  1.266549E+0000
  1.358458E+0000  4.749675E+0000
 -5.210043E+0000  4.198201E-0001
  2.126981E+0000 -4.449238E+0000
  2.310355E+0000  1.393514E+0000
 -1.608635E+0000  1.315568E+0000
 -3.177184E+0000  1.073859E+0000
  1.154177E+0000 -1.419047E+0000
 -4.570565E-0001  2.914696E-0001
  9.636623E-0001  4.552713E-0004
 -8.561131E-0001  1.568775E-0001
 -1.131309E+0000 -1.253982E+0000
  4.663733E-0001 -2.576528E+0000
 -1.629812E+0000 -1.038417E+0000
  4.397167E+0000  1.430036E+0000
 -3.653355E+0000  1.937771E+0000
 -1.174257E+0000 -3.020976E-0002
 -4.021034E-0001 -2.614216E+0000
 -9.587528E-0001  2.250553E+0000
  3.699117E+0000  6.503928E-0001
 -1.536837E+0000 -1.076585E+0000
  1.493723E+0000 -4.125376E-0001
  3.501247E-0002  3.053480E+0000
 -4.609064E-0001 -6.344217E-0002
  2.198728E+0000 -3.132137E+0000
 -1.633073E-0001  2.337969E+0000
  1.238761E+0000  4.969086E-0001
 -3.558902E+0000  2.170737E-0001
  1.362861E+0000 -3.860315E+0000
  4.980448E-0001 -1.931950E-0001
  7.304794E-0001  2.445489E+0000
 -4.245132E+0000  4.582075E-0001
  3.430340E+0000 -1.301680E+0000
 -2.227308E+0000  4.414326E+0000
 -2.035637E+0000  1.595945E+0000
 -1.556179E+0000 -2.178267E+0000
  4.114891E+0000 -1.490966E+0000
 -6.922472E-0001  4.941203E+0000
 -2.167264E+0000 -1.202071E+0000
  4.614409E-0001 -4.593008E+0000
  2.010940E+0000  5.167804E-0001
  7.347014E-0001  2.057666E+0000
 -5.182008E-0001 -6.050274E-0002
 -2.433829E+0000 -1.607762E+0000
  2.659032E+0000 -1.963880E+0000
 -7.618214E-0001  4.861407E-0001
 -9.133640E-0001  3.017716E+0000
 -1.096397E+0000 -2.920975E+0000
  2.478180E-0001 -8.605791E-0001
  2.281081E+0000  3.295292E+0000
 -5.562157E+0000  8.475309E-0001
 -3.477495E-0001 -5.599773E+0000
  3.668987E+0000 -1.770346E+0000
  1.389164E+0000  4.134721E+0000
 -2.725266E+0000  3.542847E+0000
 -2.599130E+0000 -3.043915E+0000
  2.075855E-0001 -1.512478E+0000
  2.343607E+0000  4.388580E+0000
 -2.899447E+0000 -5.327986E-0001
 -9.679781E-0001 -1.607324E+0000
  6.243566E+0000 -1.905238E+0000
 -4.521828E+0000  4.128038E+0000
 -3.617183E-0001 -8.251432E-0001
  4.246783E-0002 -4.592740E+0000
  1.170216E+0000  4.009152E-0001
  1.540925E+0000  3.310114E+0000
 -5.145343E+0000  1.063682E+0000
 -4.014171E-0001 -3.297941E+0000
  9.695813E-0001 -2.896074E-0001
  1.921434E+0000  1.391572E+0000
 -8.160864E-0001  3.597779E+0000
 -1.692546E+0000 -1.503773E+0000
 -1.121723E+0000 -4.744364E-0001
  3.756759E+0000  8.721864E-0001
 -1.363745E+0000  1.866756E+0000
 -3.992669E-0001  4.572080E-0001
  1.241551E+0000  9.605393E-0002
 -1.350484E+0000 -8.877724E-0001
 -2.837397E-0001 -9.525537E-0001
 -4.189637E-0001  1.427882E+0000
 -1.288496E+0000 -7.046337E-0001
 -8.664388E-0001 -4.417779E-0002
  2.551263E+0000 -3.411729E-0001
 -2.523343E+0000  2.339847E+0000
  7.885440E-0001  6.361796E-0001
 -4.371204E-0001 -1.943612E+0000
 -5.445685E-0001  7.785077E-0001
  1.167957E+0000 -1.858496E+0000
  3.362559E-0002  2.493833E-0001
  1.685169E+0000  2.409277E+0000
 -4.220243E+0000  1.447052E+0000
  9.576126E-0001 -3.811013E+0000
  2.040446E+0000  2.920983E-0001
  1.508769E+0000  4.920631E+0000
 -3.700132E+0000  5.477115E-0001
 -1.607803E-0001 -2.260613E+0000
  2.367489E+0000 -1.538609E+0000
  1.880203E-0001  4.002877E+0000
 -1.181658E+0000 -3.192831E-0001
  9.535275E-0001 -1.731612E+0000
 -8.631297E-0001  1.340825E+0000
  5.692444E-0001  9.709450E-0001
  2.346870E-0001  9.338089E-0001
 -4.019043E-0001  2.102676E+0000
 -2.017674E+0000  7.776158E-0001
  1.453960E+0000 -9.444028E-0003
 -7.024127E-0001  4.140110E-0001
  1.755105E+0000 -1.652321E+0000
 -9.898903E-0001 -6.609913E-0001
 -6.135353E-0001 -2.164194E+0000
  1.656673E+0000  2.008013E-0001
  2.560565E+0000  4.619368E-0001
 -2.604028E+0000  4.355430E-0001
  2.917282E+0000 -2.780020E+0000
  8.257938E-0001 -8.534560E-0004
 -1.339362E+0000 -3.136180E-0001
 -6.513269E-0001  8.697124E-0001
  1.591508E+0000 -1.784905E+0000
  2.103807E+0000  1.675143E+0000
 -4.844727E-0001  8.490570E-0001
  1.622007E+0000 -3.427573E-0001
 -6.296918E-0001  6.742559E-0001
  4.391491E-0001 -8.406279E-0001
 -3.111183E+0000 -1.186525E+0000
  5.683647E+0000 -2.286130E-0002
 -8.734776E-0001  2.816667E+0000
 -2.097910E+0000  1.082024E+0000
 -3.555430E-0001 -2.297314E+0000
  3.075795E+0000 -1.027147E+0000
  2.742247E-0001  8.125859E-0001
 -1.957540E-0001  7.000657E-0001
 -1.078602E+0000 -1.993252E+0000
  4.737254E-0001 -1.579564E+0000
  2.702959E-0001  1.491335E+0000
 -1.282514E+0000  1.879893E+0000
 -6.784656E-0001 -3.322285E+0000
 -4.966677E-0003 -4.192880E+0000
  4.067318E+0000  1.588457E-0001
  2.098421E+0000  1.408140E+0000
 -4.475394E+0000  4.690392E+0000
  9.156371E-0001 -3.632212E+0000
 -1.341341E+0000 -2.819357E+0000
  4.477902E+0000 -1.473032E+0000
 -4.140239E-0001  2.838011E+0000
 -1.123208E+0000  1.502166E+0000
 -1.400538E+0000 -5.121207E+0000
  2.780903E+0000 -1.686614E+0000
  9.338111E-0001  2.438570E+0000
 -2.410080E+0000  5.041901E-0001
 -2.524440E+0000 -1.829032E+0000
  4.252916E+0000 -3.379763E+0000
  2.035672E+0000  1.163230E+0000
 -4.708688E-0001  1.771172E+0000
 -2.841416E+0000 -2.060987E+0000
  7.846783E-0001 -3.807649E-0001
  1.823070E+0000  2.315537E+0000
  1.819339E-0001  1.812300E+0000
 -1.822266E+0000 -2.322410E+0000
  4.552961E-0002 -3.405662E+0000
  1.356959E+0000  1.816663E+0000
 -1.120598E+0000  7.499026E-0001
 -9.720359E-0001 -5.340005E-0001
  1.471641E+0000 -1.179050E+0000
 -1.225673E+0000 -1.432935E-0001
  1.209232E+0000 -1.712282E+0000
  1.203669E+0000  2.879712E-0001
  1.501887E+0000  1.659725E+0000
 -1.138196E+0000  1.963908E+0000
  2.895773E-0001 -3.893625E+0000
 -3.484902E-0001  3.423937E-0001
  3.620102E+0000  5.380101E-0001
 -4.771407E+0000  2.242245E+0000
  4.912261E-0002 -5.237387E+0000
  2.376138E+0000  3.287658E-0001
  2.016548E+0000  2.361701E+0000
 -4.357267E+0000  2.886400E+0000
 -1.113749E+0000 -3.143490E+0000
  1.296264E+0000 -3.137813E+0000
  3.030997E+0000  1.072100E+0000
 -3.520357E-0001  2.312090E+0000
 -3.221664E+0000 -2.133495E-0001
  3.219864E+0000 -3.691162E+0000
  3.642397E+0000 -6.207523E-0001
  2.646804E-0001  3.974910E+0000
 -2.151134E+0000  2.548073E-0001
  9.864667E-0001 -1.155111E+0000
  1.930460E+0000  7.606717E-0001
 -3.050553E+0000  3.323636E+0000
 -2.863558E+0000 -3.183900E+0000
  2.815114E+0000 -3.817384E+0000
  3.100875E+0000  3.187655E+0000
 -2.346754E-0001 -1.657781E-0001
 -3.437607E+0000 -7.188305E-0001
  1.648550E+0000 -4.224421E+0000
 -1.092652E+0000 -6.866305E-0001
  3.424298E-0001  6.148720E-0001
 -1.959184E+0000  1.600219E+0000
 -2.477993E+0000 -2.871667E+0000
  4.474009E+0000 -9.082006E-0001
  1.018861E-0001  1.157204E+0000
 -1.485352E+0000  6.548185E-0001
  6.904454E-0001  4.867819E-0001
 -1.866752E-0002  2.287640E+0000
 -3.351600E+0000  4.167430E-0001
  1.872123E+0000  1.331135E-0001
 -3.312940E-0001  8.875281E-0001
  2.686355E+0000  1.490109E+0000
 -4.328864E+0000 -1.543022E-0001
 -2.642157E-0001 -1.991292E+0000
  2.456700E+0000 -1.153483E+0000
 -1.577212E-0002  3.127960E+0000
 -1.249102E+0000 -4.069146E-0001
 -7.500892E-0001 -1.663070E+0000
  6.286208E-0001  2.025951E+0000
  1.919070E+0000 -1.982618E+0000
 -1.751119E+0000  1.922062E+0000
 -3.132348E-0001 -2.653865E+0000
  1.296523E+0000  2.068968E+0000
 -2.092562E+0000  1.843260E+0000
 -1.296110E-0001 -8.047255E-0001
 -2.302672E+0000 -1.633942E+0000
  1.791154E+0000 -2.101526E-0001
  2.717886E+0000  2.932920E+0000
 -2.074853E+0000  3.062383E+0000
  6.030507E-0001 -3.770602E+0000
 -7.785634E-0001  2.425857E+0000
  3.134107E+0000  1.463017E+0000
 -2.541603E+0000  5.331482E-0001
  2.174474E-0001 -2.889323E+0000
  1.919493E+0000  2.608450E-0001
 -1.911188E+0000  2.536762E+0000
 -3.757722E+0000 -2.841615E+0000
  1.177742E+0000  6.475576E-0001
  5.205380E+0000  2.367022E+0000
 -3.588588E+0000  3.148951E+0000
 -2.762211E+0000 -4.478557E+0000
  4.532530E+0000 -3.673403E+0000
  1.733620E+0000  2.793364E+0000
 -2.243304E+0000  1.942492E+0000
 -2.592952E+0000 -2.398506E+0000
  3.782683E+0000 -2.239344E+0000
  6.088720E-0001  1.741255E+0000
 -7.207022E-0001  2.900090E+0000
 -2.742607E+0000 -1.262115E+0000
  1.198228E+0000 -1.916713E+0000
  1.444802E+0000  3.590891E-0001
 -3.383009E-0001  2.904287E+0000
 -1.019681E+0000 -2.245852E+0000
  1.529847E+0000 -2.108983E+0000
  1.137529E+0000  3.212575E+0000
  2.276449E-0001  2.825629E+0000
 -3.349886E+0000  8.949258E-0001
 -2.381623E+0000 -4.169657E+0000
  3.250173E+0000  2.963105E-0001
  8.163466E-0002  1.405153E+0000
 -7.697931E-0001 -5.320497E-0001
 -1.260183E+0000  7.172420E-0001
  2.266022E+0000  2.753967E-0001
  3.273245E-0001  1.430137E+0000
 -2.098649E+0000  4.006416E-0001
 -2.327179E+0000 -2.035975E+0000
  3.310235E+0000 -1.242206E-0001
  1.209664E+0000  1.117498E+0000
 -3.873011E-0001  1.807552E+0000
 -2.039532E+0000 -1.010230E+0000
  1.486302E+0000 -2.404376E+0000
 -5.377462E-0001  3.409827E+0000
 -3.707085E-0001 -1.267682E+0000
 -1.959882E+0000 -2.279801E-0001
  1.344842E+0000 -1.030849E+0000
  6.921739E-0001  3.231802E+0000
 -3.685776E+0000  1.050039E+0000
  1.700318E-0001 -3.297579E+0000
  1.465047E+0000 -1.687667E+0000
  2.211045E+0000  3.475141E+0000
 -2.755641E-0001  2.802563E+0000
 -3.430934E+0000 -2.192019E+0000
  2.306843E+0000 -1.907113E-0001
  2.040334E+0000  2.307058E+0000
 -1.032434E+0000  6.705641E-0001
 -3.155688E+0000 -2.417690E-0001
  2.907217E+0000 -3.882686E+0000
 -9.902063E-0001  1.733922E+0000
  3.026753E+0000  3.381228E-0001
 -5.118072E+0000  1.689102E+0000
  1.746886E+0000  1.358724E+0000
  1.390286E+0000 -4.060392E-0001
  1.163403E+0000  3.522302E-0002
 -2.611499E+0000  5.450525E-0001
  1.478342E+0000 -1.679611E+0000
 -2.497523E-0001 -3.810967E-0001
 -5.433179E-0001 -6.252827E-0001
 -1.830941E+0000  6.372253E-0001
  5.861100E-0001 -2.172688E+0000
 -3.204267E-0001 -1.479292E+0000
  1.599747E+0000 -1.116573E+0000
  5.819156E-0002  3.005081E+0000
  2.372369E-0001  2.334694E+0000
 -3.074991E+0000 -2.055464E+0000
  1.444865E+0000 -4.523332E+0000
  2.212245E+0000  1.739051E+0000
 -5.014761E-0001  3.183351E+0000
 -2.000706E+0000 -2.706121E+0000
  1.097884E+0000 -2.581366E+0000
  3.727163E+0000  1.705311E+0000
 -1.356155E+0000  3.698049E+0000
 -2.428876E+0000 -2.798974E+0000
 -5.320754E-0001 -4.205582E+0000
  5.754060E+0000  2.296988E-0001
 -3.070323E-0001  5.003839E+0000
 -4.933351E+0000  4.286698E-0001
 -5.872897E-0001 -4.533657E+0000
  5.891356E+0000  2.543785E+0000
 -1.916911E+0000  3.106118E+0000
 -3.843454E+0000  1.986732E+0000
  1.460706E+0000 -2.559302E+0000
  2.961120E+0000  7.976294E-0001
 -1.674927E+0000  4.514570E+0000
 -2.347344E+0000 -2.142460E+0000
  1.735002E+0000 -3.352940E+0000
  3.579579E+0000  8.630640E-0001
 -3.742260E-0001  3.832601E+0000
 -2.452145E+0000 -1.325592E+0000
  3.374949E+0000 -2.552970E+0000
  3.054676E+0000  2.577927E+0000
 -2.895328E+0000  3.381080E+0000
 -1.533702E+0000 -3.099852E+0000
  1.666097E+0000 -2.629262E+0000
  7.374295E-0001  2.489347E+0000
 -1.192704E+0000  2.675177E+0000
  1.751000E-0001 -2.701703E+0000
  4.087157E-0001 -1.415959E+0000
  3.082382E+0000 -1.219510E+0000
 -3.236235E+0000  2.814317E+0000
 -8.466943E-0001 -2.210586E+0000
 -8.840675E-0002 -2.939930E+0000
  3.383472E+0000  8.927837E-0002
  4.082603E-0002  3.121355E+0000
 -3.631339E+0000  9.874388E-0001
  1.188418E+0000 -3.573365E-0001
  2.499396E+0000  1.446978E+0000
 -1.489850E-0002  1.957473E+0000
  5.223618E-0001 -1.333828E+0000
  1.201953E+0000  5.208508E-0001
  1.896561E+0000  2.413852E+0000
 -3.245316E+0000  5.852588E-0002
 -6.023755E-0002 -3.675414E+0000
 -4.177224E-0001  2.098877E+0000
  4.735967E-0001  5.835183E-0002
 -2.796991E+0000 -1.683436E+0000
  1.902470E+0000 -4.652043E-0001
  5.645952E-0001  1.199227E+0000
 -7.591289E-0001 -1.049055E+0000
 -3.039332E-0002 -2.288365E+0000
  1.987443E+0000 -1.346284E+0000
 -1.052205E+0000  1.368301E+0000
 -6.932580E-0002 -7.253803E-0001
  1.403489E+0000  2.812221E-0001
  6.855829E-0001  1.011613E+0000
 -1.103092E+0000 -1.726391E+0000
  3.991116E+0000 -1.344450E+0000
 -1.237155E+0000  3.287259E+0000
  6.324667E-0001 -1.198825E+0000
 -4.501442E+0000 -4.575061E-0001
  3.901695E-0001 -7.306278E-0001
  2.760345E+0000  2.200176E+0000
 -3.409813E-0001  2.057734E+0000
 -1.523341E+0000 -8.929855E-0001
 -7.450351E-0001 -1.146494E+0000
  1.652504E+0000  2.893108E-0001
 -5.299864E-0001  1.468357E+0000
 -3.782311E+0000 -2.067059E+0000
  1.680170E+0000 -3.410361E+0000
  3.038619E+0000  1.737631E+0000
 -1.868356E+0000  3.866920E+0000
 -3.687028E-0001 -4.008232E+0000
 -1.973112E+0000 -2.696523E+0000
  3.137837E+0000  6.049736E-0001
 -6.216750E-0001  2.357309E-0001
 -2.101607E+0000 -9.935902E-0001
  8.668698E-0001  8.614874E-0001
 -1.018372E+0000 -2.013667E+0000
 -9.060167E-0001  1.492480E-0001
  3.283040E+0000  1.378418E+0000
 -2.523266E+0000 -1.211297E+0000
 -6.841769E-0001 -1.226303E+0000
  2.396252E+0000 -9.494857E-0001
 -1.491321E+0000  1.345954E+0000
 -1.134499E+0000 -1.524099E+0000
 -1.247647E+0000 -5.172418E-0001
  1.017762E+0000  5.551455E-0001
 -7.146029E-0001  1.085418E+0000
  1.567441E+0000 -1.496443E-0001
 -1.545106E+0000 -4.229263E-0001
 -2.937243E-0001  1.336326E+0000
  2.258192E+0000  5.005420E-0001
 -1.333865E+0000  1.009994E+0000
  6.904871E-0001  1.467936E-0001
 -1.376454E+0000 -1.335715E-0001
 -2.405679E-0001 -9.039987E-0001
  2.852858E+0000 -1.921152E+0000
 -5.059785E-0001  4.015815E+0000
 -4.558736E-0001  9.764406E-0002
  1.468067E+0000 -3.237706E+0000
  3.757780E-0001  8.881280E-0001
 -3.552340E-0001  1.209696E+0000
 -3.836677E+0000 -1.313604E-0001
 -6.104437E-0001 -2.364113E+0000
  2.994805E+0000  1.436778E+0000
 -2.225404E+0000  1.232189E+0000
 -2.100986E+0000 -1.129729E+0000
  3.387826E-0001 -1.153687E+0000
  1.300153E+0000 -5.054327E-0001
 -2.013311E+0000  2.966947E+0000
 -8.192572E-0001 -9.321007E-0001
 -1.450751E+0000  7.634071E-0001
  4.156528E-0001  1.286877E+0000
 -4.424588E-0001  3.826755E-0001
 -1.087720E+0000 -2.816093E+0000
  2.657941E+0000  1.263507E+0000
 -6.062557E-0001  1.840185E+0000
 -2.209988E+0000  1.356881E+0000
  1.982172E+0000 -1.197771E+0000
 -1.775700E+0000  5.822579E-0001
  1.012627E+0000 -1.076781E+0000
  9.757843E-0001 -1.955528E+0000
 -2.324755E+0000  7.266857E-0001
  1.506869E+0000 -1.653079E+0000
  6.309820E-0001  1.960569E+0000
  8.524407E-0001  1.271734E+0000
 -3.113053E+0000 -2.182967E+0000
  2.550983E-0001 -2.475915E+0000
  1.770765E+0000 -8.803508E-0001
 -6.013706E-0001  9.452191E-0001
 -1.865093E+0000 -2.228540E+0000
  1.202082E+0000 -1.254805E+0000
  5.864350E-0001  1.302170E+0000
 -1.261873E+0000 -3.614659E-0001
  4.157226E-0001 -1.593469E+0000
 -1.140707E+0000  3.006543E+0000
  3.194179E-0001  6.805109E-0002
  3.898381E-0001 -2.365981E-0001
 -1.337221E+0000 -8.309354E-0001
  1.564907E+0000  2.720461E+0000
 -2.030652E+0000  5.907227E-0001
 -3.328403E-0001 -3.676101E+0000
  8.433859E-0001 -2.365537E+0000
  2.237423E+0000  9.015302E-0001
 -1.502806E+0000  1.078859E+0000
 -2.666874E+0000 -7.138899E-0001
  1.651228E+0000 -3.326019E+0000
  1.996416E+0000  1.718729E+0000
 -6.777040E-0001  1.953292E+0000
 -3.648331E-0001 -3.633885E-0001
 -3.223554E-0002 -2.040017E+0000
  1.746380E+0000  1.022401E+0000
 -1.330633E+0000  2.267942E+0000
  5.346591E-0001 -1.033895E+0000
  2.603813E-0001 -9.820868E-0001
  1.168591E+0000  1.882790E+0000
 -3.277358E-0001 -3.621489E-0001
 -1.173228E+0000  1.937542E+0000
 -5.872449E-0001 -1.680866E+0000
 -2.304282E-0001 -1.523344E+0000
  2.890786E+0000  7.531226E-0001
 -1.981123E+0000  1.499870E+0000
  3.611868E-0001 -1.816013E+0000
  3.449005E-0001 -3.027358E+0000
 -5.374315E-0001  3.288580E-0001
  2.240658E+0000  3.388742E+0000
 -2.597202E+0000  3.690704E+0000
 -3.350786E+0000 -2.743744E+0000
  1.642201E+0000 -3.660219E+0000
  3.176890E+0000  4.685704E+0000
 -2.583902E+0000  2.181599E+0000
 -2.863677E+0000 -1.979023E+0000
  4.459397E+0000 -2.449533E+0000
 -9.992716E-0001  2.906160E+0000
 -7.773127E-0001  1.174153E+0000
 -2.217895E+0000 -2.237018E+0000
  1.943422E+0000 -5.362450E-0001
  1.634404E+0000  1.256571E+0000
 -6.488197E-0001  7.762969E-0001
 -1.951519E+0000  3.130257E-0001
  1.148821E+0000 -2.010943E+0000
 -4.563524E-0001  3.300358E-0001
  6.792256E-0001  8.535705E-0002
  1.673728E+0000 -1.186656E+0000
 -1.537290E+0000  1.250424E+0000
  8.863638E-0001  7.673274E-0001
  3.657674E-0002 -8.966500E-0001
  1.101844E+0000 -3.256299E+0000
  2.349132E+0000  2.327090E-0001
  9.523861E-0001  2.756228E+0000
 -3.671506E+0000 -4.923323E-0001
  7.040990E-0001 -3.719455E+0000
  3.538537E+0000  2.597026E+0000
 -5.139363E-0001  5.913463E+0000
 -4.244340E+0000 -2.944506E+0000
  4.983568E-0001 -2.032621E+0000
  3.471612E+0000  1.083579E+0000
  5.861431E-0001  5.158262E+0000
 -4.357785E+0000 -2.348473E+0000
  2.037708E+0000 -4.826606E+0000
  4.315130E+0000  2.318875E+0000
 -1.385787E+0000  3.248740E+0000
 -3.879324E+0000 -3.113237E+0000
  2.299578E+0000 -5.184288E+0000
  3.482622E+0000  2.401343E+0000
  4.175064E-0001  4.896141E+0000
 -2.525485E+0000  8.722001E-0002
 -3.105576E+0000 -4.311043E+0000
  6.006281E+0000 -1.529669E+0000
 -1.145016E-0001  6.494326E+0000
 -2.960279E+0000 -8.038415E-0001
 -1.364002E+0000 -5.556319E+0000
  3.847021E+0000  1.653970E-0001
 -6.629531E-0001  2.474669E+0000
 -9.196215E-0001 -2.754302E-0001
 -1.113231E+0000 -2.997996E+0000
  2.395020E+0000  2.413589E-0001
 -6.037087E-0001  3.559681E+0000
 -1.343601E+0000 -1.639732E+0000
 -5.115689E-0001 -6.659601E-0001
  2.696350E-0001  1.905182E+0000
 -9.780519E-0001  8.145563E-0001
 -1.585580E+0000  9.389767E-0001
  1.281067E+0000 -2.253072E+0000
  2.214920E+0000  6.559138E-0001
  1.179651E+0000  3.166865E+0000
 -1.032923E+0000 -8.224648E-0001
 -3.187450E+0000 -9.774651E-0001
  2.902260E+0000 -2.070119E+0000
  7.864376E-0001  4.290385E+0000
 -3.600437E+0000 -3.128812E+0000
 -8.304574E-0001 -2.345854E+0000
  3.890902E+0000  9.907751E-0001
 -1.778607E+0000 -4.136056E-0001
  2.568944E-0001 -1.895663E+0000
  1.164786E+0000 -2.854971E-0001
  1.556661E+0000  4.872859E+0000
 -3.804381E+0000  1.382268E+0000
 -1.312056E+0000 -1.774064E+0000
  3.557270E+0000 -2.295497E-0001
 -5.579726E-0001  1.333631E+0000
 -3.621042E+0000 -7.620650E-0002
  2.663749E-0001 -3.106457E+0000
 -2.022672E-0001  1.799941E+0000
  1.760513E+0000  3.052650E+0000
 -3.877434E+0000  1.592473E+0000
 -1.073847E+0000 -2.665051E+0000
  2.773786E+0000 -5.737704E-0001
  6.968758E-0001  2.060243E+0000
  1.510397E+0000  1.749984E+0000
 -1.851838E+0000  6.174966E-0001
  1.399722E+0000 -1.434149E+0000
  3.796217E-0001  2.221957E+0000
  2.753110E-0001  3.624648E-0001
 -6.960611E-0001 -1.134219E-0001
  2.756593E-0001 -2.674422E+0000
 -3.271474E-0001  2.387169E-0001
  1.954582E+0000  2.891316E+0000
 -2.763123E+0000  5.040133E-0001
 -2.450038E+0000 -4.493504E+0000
  2.228660E+0000 -4.042227E-0001
  1.253412E+0000  4.522569E+0000
 -1.339703E+0000  9.795784E-0001
 -7.576003E-0001 -8.483074E-0001
  3.102758E+0000 -1.258654E+0000
  3.977818E-0001  2.583694E+0000
 -9.417313E-0001 -8.632301E-0001
 -7.028984E-0002 -3.299514E+0000
  2.378455E-0001 -9.795477E-0002
  2.799894E+0000  2.404649E+0000
 -4.738609E+0000 -1.072510E+0000
  6.955406E-0002 -1.822763E+0000
  4.208938E+0000 -4.212811E-0001
 -4.118703E+0000  2.609734E+0000
  2.328538E-0001 -3.313179E+0000
  7.832119E-0001  2.694384E-0001
  1.135574E+0000  3.476115E+0000
 -1.926860E+0000 -8.497998E-0001
  7.091979E-0001  1.059553E+0000
  1.926579E+0000  1.212411E-0001
 -2.873509E-0001  2.241169E+0000
  1.235542E+0000  1.239075E+0000
 -3.098611E+0000  1.573751E+0000
  1.281702E+0000 -9.473831E-0001
 -2.393504E+0000  9.434351E-0001
  2.786639E+0000  3.589073E-0001
 -1.725805E+0000  1.607933E+0000
 -5.008301E-0001  2.651856E-0001
  1.073189E+0000 -4.009487E-0001
 -2.635917E-0001 -9.742668E-0001
  5.955543E-0001  1.360434E+0000
 -4.464439E+0000  3.188318E-0001
 -7.257614E-0001 -1.270777E+0000
  6.806929E-0001 -1.477894E-0001
  3.338230E+0000 -4.213502E-0001
 -1.483990E+0000  3.232685E-0001
 -1.358997E+0000  3.177475E-0001
  2.791952E+0000 -5.819338E-0002
  1.290274E-0001  4.020116E+0000
 -2.369587E+0000  1.295254E-0001
 -5.202733E-0001 -2.724680E+0000
  2.852871E+0000 -1.476335E+0000
  1.341314E+0000  4.854780E+0000
 -2.596779E+0000  1.463712E+0000
 -2.733885E+0000 -1.902989E+0000
  4.152955E+0000 -1.948014E+0000
  8.512172E-0001  4.108763E+0000
 -9.115230E-0001 -9.494279E-0001
 -3.316069E+0000 -1.132256E+0000
  2.314207E+0000 -5.676051E-0001
  2.503322E+0000  1.671581E+0000
 -4.092454E+0000  2.491096E+0000
 -1.284620E+0000 -2.024296E+0000
  1.348948E+0000 -2.299241E+0000
  2.483521E+0000  3.861210E-0001
 -2.310360E-0001  6.099472E-0002
 -1.566836E+0000 -1.462995E+0000
  6.823313E-0001  8.950896E-0001
  2.522318E+0000  8.998982E-0001
 -3.362150E+0000  1.097657E+0000
  7.119787E-0001 -3.464629E+0000
  2.841168E+0000  1.010845E+0000
  1.026075E+0000  3.885310E+0000
 -5.621252E+0000 -1.173693E+0000
  6.647162E-0001 -4.776382E+0000
  4.625657E+0000 -6.841182E-0001
  8.318205E-0001  5.601043E+0000
 -4.977575E+0000 -3.729821E-0001
  8.254353E-0001 -6.829339E+0000
  4.524138E+0000  5.923814E-0001
  1.707979E+0000  4.140341E+0000
 -6.058620E+0000  7.844289E-0001
  2.362445E+0000 -6.663894E+0000
  1.722828E+0000  1.651126E+0000
  1.566761E+0000  2.734199E+0000
 -2.700803E+0000  4.395894E+0000
 -9.946882E-0002 -2.945628E+0000
  2.323079E+0000 -2.433207E+0000
  4.873134E-0001  9.540586E-0001
 -1.086854E+0000  3.569116E+0000
 -2.397584E+0000 -2.286092E+0000
  5.077960E-0001  6.648211E-0001
  3.489309E+0000  2.043825E+0000
 -4.209563E+0000  1.341869E+0000
  1.899532E-0001 -1.588416E+0000
  2.179423E+0000  9.077675E-0001
  4.655011E-0001  5.078777E-0001
 -2.206421E+0000  1.811081E+0000
 -5.007925E-0001 -3.217803E+0000
  1.729636E+0000  1.195925E+0000
 -3.977174E-0001  2.743324E+0000
 -4.326787E-0002 -2.003685E+0000
  1.971464E-0001 -3.537252E-0001
  1.039481E+0000 -2.993245E-0001
 -1.896219E+0000 -6.666655E-0001
  2.725106E+0000 -3.103681E-0001
  9.787242E-0001  1.291409E+0000
 -1.120696E+0000  1.558593E+0000
 -1.854044E+0000 -1.837348E+0000
  1.831310E+0000  1.573891E-0001
  3.287652E+0000  1.848185E+0000
 -3.203960E+0000  1.334585E+0000
 -2.331694E+0000 -2.744641E+0000
  3.438340E+0000 -2.009639E+0000
  1.538164E+0000  2.838937E+0000
 -4.585793E-0001  5.786313E-0001
 -2.071349E+0000 -1.341526E+0000
  2.091570E+0000 -8.350769E-0001
  6.687381E-0001  3.261920E-0001
  1.086907E+0000  1.402770E+0000
 -4.406600E+0000 -4.792893E-0001
  1.939712E+0000 -2.597688E+0000
  1.801080E+0000 -9.282671E-0001
 -3.340646E-0001  1.918580E+0000
 -1.485094E+0000 -1.073605E+0000
 -1.015784E+0000 -1.588808E+0000
  3.436969E+0000 -9.994306E-0001
 -2.741270E+0000  2.193857E+0000
  1.680967E+0000  1.468570E+0000
 -2.669486E+0000 -1.407425E+0000
 -4.830534E-0001 -2.488297E+0000
  1.160376E+0000  2.364813E+0000
 -1.336003E+0000  2.053041E+0000
 -1.985229E+0000 -9.671332E-0001
  3.451012E+0000 -3.544752E+0000
  1.965631E+0000  1.862210E+0000
 -6.631175E-0001  4.150108E+0000
 -2.278979E+0000  1.593515E-0001
  1.508881E+0000 -3.050784E+0000
  4.196861E+0000  1.971194E+0000
 -1.637352E+0000  5.174749E-0001
 -1.455422E+0000 -1.666700E+0000
  3.075528E+0000 -1.087184E+0000
 -1.323203E+0000 -1.468299E+0000
 -1.183189E+0000 -7.073920E-0002
  1.513948E+0000  5.112947E-0001
  1.445551E+0000  4.283726E-0001
 -3.703102E+0000  2.181185E+0000
  2.635112E+0000 -2.563534E+0000
 -6.649299E-0001  2.648964E+0000
  9.365285E-0001 -4.367303E-0001
 -2.173867E+0000  7.369054E-0001
  1.551612E+0000 -3.139000E+0000
  3.040349E+0000 -6.173685E-0001
 -1.812737E+0000  1.092263E+0000
 -3.476779E+0000 -5.343182E-0001
  3.010672E+0000 -2.516360E+0000
 -2.910298E-0001  2.164392E+0000
 -9.643395E-0001  2.504802E+0000
  3.844859E-0001 -1.352702E+0000
  4.560386E-0001 -3.792746E-0001
  1.010722E+0000  2.043739E+0000
  5.701206E-0001 -1.028555E+0000
 -2.449362E+0000  1.832794E-0001
  1.394987E+0000  3.654793E-0001
 -3.064058E-0001 -1.639957E+0000
 -3.923261E-0001 -1.891693E+0000
  2.420054E-0001  2.765143E-0001
  1.226389E+0000 -7.724371E-0001
  4.138928E-0001  8.967292E-0001
 -2.518914E-0002 -1.349108E+0000
  7.238591E-0001 -1.166769E+0000
  6.371160E-0001  2.156945E+0000
 -1.252532E+0000 -7.456217E-0002
 -1.699782E+0000 -3.021362E+0000
  3.824260E-0001  8.968376E-0001
  2.892797E+0000  1.967993E+0000
 -2.708227E+0000  1.047240E+0000
 -4.243301E-0001 -5.315808E+0000
  3.161499E+0000  1.823446E-0001
 -2.848030E-0001  3.012668E+0000
 -2.818425E+0000  5.065564E-0001
 -1.023874E+0000 -3.824307E+0000
  4.621394E+0000  3.730335E-0001
 -2.301095E+0000  3.106576E+0000
 -2.609024E+0000 -9.268442E-0002
  1.006902E+0000 -3.745688E+0000
  2.394938E+0000  6.619035E-0001
  2.083806E-0001  3.712089E+0000
 -3.795990E+0000  2.339517E-0001
 -3.975957E-0001 -4.301151E+0000
  1.857470E+0000  7.999893E-0001
  1.193102E+0000  6.183935E+0000
 -4.154689E+0000  1.125920E-0001
 -1.088566E+0000 -3.085369E+0000
  3.980060E+0000  6.983900E-0001
 -9.930383E-0001  3.865079E+0000
 -4.124739E+0000  8.424822E-0001
 -1.048953E-0001 -5.816679E+0000
  3.338829E+0000  1.662159E+0000
  1.477267E+0000  4.664417E+0000
 -5.023517E+0000 -1.546522E+0000
  1.352484E+0000 -3.052326E+0000
  4.410413E+0000 -1.202665E-0001
 -7.079657E-0001  3.286104E+0000
 -1.801702E+0000 -1.103500E-0001
  1.443010E+0000 -4.096430E+0000
 -3.236692E-0002 -1.458947E+0000
  2.527199E+0000  8.483488E-0001
 -6.693501E-0001 -6.776376E-0001
 -2.127223E+0000 -1.517435E-0001
  1.348868E+0000 -2.035717E+0000
  1.063186E+0000 -1.454001E+0000
  6.957829E-0002  1.511188E+0000
 -4.334810E-0001  1.591189E-0001
  1.599440E+0000  1.542496E+0000
 -1.811881E+0000 -1.232826E-0001
 -2.402158E+0000 -1.186472E+0000
  3.114522E+0000 -1.455482E+0000
  1.376234E+0000  5.758618E-0001
 -1.506061E+0000  9.527002E-0001
 -1.213696E+0000 -6.762387E-0001
  2.635688E+0000 -1.297233E+0000
 -9.590781E-0002 -1.028532E-0001
  1.828563E-0001  5.056547E-0001
  1.643342E+0000 -1.576431E+0000
 -6.645261E-0001  2.025721E+0000
 -9.198782E-0001 -4.484233E-0001
 -1.725959E+0000 -6.482598E-0001
  1.683039E+0000 -6.799158E-0001
  2.222254E+0000 -2.856052E-0001
  1.348897E-0001  7.822016E-0001
  2.456549E-0001  9.891500E-0001
 -2.692664E+0000 -5.859423E-0001
  8.047934E-0001 -4.619538E+0000
  3.799863E+0000 -2.831321E-0001
  1.313289E+0000  4.208853E+0000
 -3.418203E+0000 -1.627079E-0003
 -4.398408E-0001 -3.424833E+0000
  5.342003E+0000  1.400378E-0001
 -2.992653E+0000  5.034912E+0000
 -1.553409E+0000 -9.390789E-0001
 -5.473817E-0001 -1.641771E+0000
  3.321645E+0000  6.395683E-0001
 -4.209825E-0001  3.280305E+0000
 -3.019793E+0000  9.030670E-0001
 -1.982137E+0000 -3.474071E+0000
  6.130614E+0000 -5.203851E-0001
  1.312505E+0000  6.317247E+0000
 -5.424344E+0000  2.412978E+0000
 -2.041674E+0000 -5.654124E+0000
  3.756238E+0000 -2.358135E+0000
  1.616008E+0000  4.635946E+0000
 -3.262329E+0000  1.214116E+0000
 -2.846036E+0000 -2.080872E+0000
  3.062762E+0000 -1.440260E-0001
  2.798013E-0001  2.140048E+0000
 -2.387010E+0000  1.357881E+0000
  1.426019E+0000 -1.605032E+0000
 -7.947600E-0001  4.160706E-0002
 -1.574794E+0000  2.770511E+0000
  4.164847E-0001 -6.769056E-0001
  7.669778E-0001 -1.446182E+0000
  1.941106E+0000  1.627313E+0000
 -3.408567E+0000  2.103792E+0000
  1.616752E+0000 -1.488906E+0000
 -1.395364E+0000 -1.452067E+0000
  2.612638E+0000  8.366901E-0001
 -1.005822E+0000  3.137169E+0000
 -2.744950E+0000 -7.452722E-0001
  4.451927E-0001 -2.423938E-0001
  1.969503E+0000  1.242281E+0000
 -8.704392E-0001  3.844963E+0000
 -3.672463E+0000 -4.277788E+0000
  4.080320E+0000 -2.873025E+0000
  2.613229E+0000  3.301310E+0000
  1.338870E-0001  3.521725E+0000
 -4.628227E+0000 -2.754582E+0000
  2.051910E+0000 -4.112174E+0000
  3.959703E+0000  3.272364E-0001
 -2.683455E+0000  4.021753E+0000
 -2.559872E+0000 -1.581615E+0000
 -1.863165E+0000 -2.463199E+0000
  4.906697E+0000 -2.577742E-0001
  6.103642E-0001  2.720168E+0000
 -2.256672E+0000 -9.291704E-0001
  7.404471E-0002 -2.137236E+0000
  1.752880E+0000 -1.204256E+0000
 -3.080200E-0001  2.196974E+0000
 -1.329247E+0000  4.745642E-0001
  3.641319E-0001 -1.912518E+0000
  2.567003E+0000  2.022188E+0000
 -8.600279E-0001  1.907478E+0000
 -2.962085E+0000 -1.346638E+0000
 -9.455195E-0001 -3.183754E+0000
  1.720904E+0000  1.715768E+0000
 -9.902079E-0001  4.676916E-0001
 -1.782815E+0000 -1.968805E+0000
  8.201760E-0001  1.509261E+0000
  1.662957E+0000  1.956649E+0000
 -4.780241E+0000  1.054621E+0000
  2.110126E+0000 -2.424584E+0000
 -9.478927E-0001 -1.883713E+0000
  1.706190E+0000  1.981129E+0000
 -4.230190E-0001  1.122906E+0000
 -2.513237E+0000 -8.765991E-0001
  3.883008E+0000 -2.590803E+0000
 -3.541896E-0001  1.670686E+0000
  2.363245E-0001  3.164307E+0000
 -1.428035E+0000 -3.083031E+0000
 -1.679782E-0001 -5.265478E-0001
  3.439788E+0000  1.882975E-0001
 -3.155593E+0000  7.043757E-0001
 -2.750057E+0000 -5.655457E-0001
  3.290952E+0000 -2.214894E+0000
 -2.989632E+0000  6.565609E-0001
  7.820753E-0001  1.774264E+0000
 -1.564057E+0000 -2.684021E+0000
  2.025858E+0000 -1.490636E+0000
  1.195838E+0000  3.273289E+0000
 -6.793652E-0001  1.541436E+0000
 -3.791343E+0000 -2.435585E+0000
  2.423593E+0000 -2.086406E+0000
  2.420644E+0000  3.538532E+0000
 -1.006232E+0000  3.160490E+0000
 -1.538049E+0000 -2.209201E+0000
  1.546785E+0000 -3.316219E+0000
  4.464640E+0000  2.962820E+0000
 -3.292748E+0000  3.204938E+0000
 -2.451147E+0000 -2.222750E+0000
  1.979703E+0000 -1.894941E+0000
  3.587889E+0000  1.208140E+0000
 -2.790972E+0000  6.979539E-0001
 -5.501864E-0001 -3.461044E+0000
  1.433986E+0000 -7.186919E-0001
  8.714300E-0001  1.858400E+0000
 -1.833557E-0002  7.720418E-0002
 -2.846961E+0000 -2.819942E-0001
  1.808777E+0000 -3.627181E+0000
 -2.068126E-0002 -1.106928E+0000
 -7.966347E-0001  2.251023E+0000
 -8.656641E-0001  6.146796E-0001
 -8.506683E-0001  2.928714E+0000
 -8.980059E-0001 -3.243147E-0001
  4.313623E-0001 -1.312256E+0000
  1.614153E+0000  2.792785E+0000
  5.632591E-0001  2.009815E+0000
 -3.377743E+0000  7.126725E-0001
  3.956301E+0000 -4.097154E+0000
  2.516242E+0000  4.124355E-0001
  6.396486E-0001  2.079553E+0000
 -3.934406E+0000  1.835898E-0001
  1.053936E+0000 -1.415101E+0000
  4.062219E-0001 -7.866897E-0001
  5.067307E-0001  5.926163E-0002
 -1.964459E+0000  1.460967E+0000
  1.903997E+0000 -1.092230E+0000
 -8.171287E-0001 -1.757555E+0000
  1.732889E+0000  6.057526E-0001
 -1.665250E+0000  5.788783E-0001
 -1.031649E-0001 -2.821977E-0001
 -6.767783E-0001 -1.661733E+0000
  3.150355E+0000 -3.201171E-0001
 -9.241176E-0001  3.310453E+0000
 -2.260876E+0000  1.183445E+0000
 -2.939399E-0001 -3.971659E+0000
  2.707391E+0000 -1.158003E+0000
  2.124997E+0000  1.432451E+0000
 -4.931225E+0000 -1.753526E+0000
  6.271717E-0001 -1.511759E+0000
  1.445916E+0000 -1.517458E-0001
  2.142279E+0000  2.342531E-0001
 -2.588687E+0000  1.462243E+0000
  5.417364E-0001 -4.671821E-0001
 -1.568826E+0000 -4.698918E-0001
  2.339826E+0000  1.909664E+0000
 -1.622910E+0000  6.395970E-0001
 -8.470953E-0001 -2.215827E-0001
 -1.273486E-0001 -3.678429E+0000
  3.320886E+0000  1.609397E-0001
  6.387496E-0001  5.561722E+0000
 -2.541347E+0000 -1.999163E+0000
 -3.420180E+0000 -4.701936E+0000
  5.437508E+0000 -1.035880E+0000
  1.581646E+0000  6.450905E+0000
 -7.050099E+0000  2.816440E+0000
  2.229231E-0001 -5.644481E+0000
  5.114097E+0000  9.401927E-0001
  1.805088E-0001  4.746744E+0000
 -5.785545E+0000 -1.014953E+0000
 -3.135009E-0001 -5.269769E+0000
  4.168746E+0000 -2.036986E-0002
 -3.793141E-0001  6.445558E+0000
 -2.289697E+0000 -3.519592E+0000
  1.485930E+0000 -2.858711E+0000
  3.504337E+0000  1.239873E-0001
 -9.375411E-0001  2.799124E+0000
 -5.032254E+0000  1.314484E+0000
  1.870222E+0000 -5.694452E+0000
 -6.470189E-0001  1.091633E-0001
  3.100276E+0000  1.549962E+0000
 -2.394197E+0000  5.698266E-0001
 -7.210824E-0001 -2.028602E+0000
  5.811286E-0001  1.074638E+0000
  7.151070E-0001  2.111212E+0000
 -4.269481E+0000  1.657226E+0000
  1.621027E+0000 -1.592487E+0000
 -2.255828E+0000 -6.193415E-0001
  2.385495E+0000 -1.498965E-0001
 -1.875969E+0000  2.047193E+0000
 -1.852008E+0000  1.245542E+0000
 -9.778057E-0001 -9.950227E-0001
 -2.954492E-0001  1.266359E+0000
  1.221808E+0000 -1.054513E+0000
 -2.492051E+0000  1.301623E+0000
  2.304681E+0000 -5.821884E-0001
 -2.548710E+0000 -9.757619E-0001
  2.647994E+0000  4.843748E-0001
 -2.413122E-0002  2.116768E+0000
 -2.482549E+0000 -1.644177E+0000
  5.736364E-0001 -1.350996E+0000
  1.728680E+0000  2.813013E+0000
 -1.964561E+0000 -3.665947E-0002
 -2.178924E+0000 -6.067492E-0001
  2.346347E+0000 -1.573736E+0000
 -1.236748E+0000 -6.924164E-0002
 -5.901667E-0001  1.962336E+0000
  2.053914E-0001 -1.369020E+0000
  2.110594E-0001  2.230435E+0000
  3.224191E+0000 -7.188394E-0001
 -3.326399E+0000 -2.279561E-0001
  1.203937E+0000 -1.372859E+0000
 -1.276968E+0000  4.991280E-0001
 -1.230271E+0000  7.541769E-0002
  2.036503E+0000 -1.714396E-0001
  2.552225E-0001 -1.892451E-0001
 -1.021793E+0000  1.946817E+0000
  5.651193E-0001 -2.030910E-0001
 -1.372891E+0000 -1.439292E+0000
  1.443151E+0000  4.980462E-0001
  3.377035E+0000  2.234622E+0000
 -1.598342E+0000  2.160933E+0000
 -1.013958E+0000 -1.883710E+0000
 -9.264294E-0001 -8.299603E-0001
  2.867970E+0000  1.572112E+0000
 -4.876240E-0002  2.303571E+0000
 -1.757459E+0000  2.885559E+0000
 -8.144214E-0001 -4.779222E-0001
 -7.785912E-0001 -5.969147E-0001
  2.647888E+0000  1.385380E+0000
 -2.654598E+0000  1.341626E+0000
  1.959707E+0000 -7.148309E-0001
 -2.441479E+0000  1.208858E+0000
  2.297786E+0000 -1.446722E-0001
 -4.525989E-0002  2.148795E+0000
 -2.333228E-0001  1.876955E-0001
  1.302952E+0000 -7.600022E-0001
 -7.303282E-0001 -4.361281E-0001
 -2.300514E+0000 -4.504286E-0001
  2.404099E+0000 -8.689146E-0001
 -1.884978E+0000  1.557387E-0001
  2.221154E+0000  1.488952E+0000
 -6.170779E-0001 -1.418304E+0000
  5.554333E-0001  8.997358E-0001
 -1.648357E-0002 -3.219733E+0000
  7.411480E-0001  3.016933E-0001
 -1.100758E-0001  6.690554E-0001
  2.694284E-0001  1.159164E+0000
  7.702916E-0001 -1.160151E+0000
 -8.312313E-0001  2.035441E+0000
  5.474358E-0001 -2.289302E+0000
 -3.005185E+0000  9.360311E-0001
  1.551442E+0000 -7.126478E-0001
 -9.117847E-0001 -1.396650E+0000
  3.063445E+0000  4.890093E-0001
  1.021103E+0000  2.349000E+0000
 -3.185172E+0000  1.316021E+0000
  7.249914E-0001 -3.109312E+0000
  3.883545E+0000  7.382498E-0001
 -2.743105E+0000  3.663601E+0000
 -1.763754E+0000 -1.013754E+0000
  2.510561E-0001 -2.507764E+0000
  5.124152E+0000  2.798478E+0000
 -4.492176E+0000  5.508737E+0000
 -4.452102E+0000 -1.820710E+0000
  2.093767E+0000 -4.864002E+0000
  3.973996E+0000  1.182052E+0000
 -3.410211E-0001  6.758888E+0000
 -3.741075E+0000  5.626425E-0001
  4.961596E-0002 -5.632889E+0000
  2.883292E+0000  2.362696E+0000
 -2.226003E+0000  1.516677E+0000
 -3.899945E+0000 -1.149071E-0001
  2.946024E+0000 -2.930751E+0000
  4.328359E-0001 -2.196249E+0000
  7.227679E-0001  1.550497E+0000
 -7.139132E-0001 -2.418453E+0000
  9.476327E-0001  9.188028E-0001
  1.499034E+0000  7.985441E-0001
 -1.897568E+0000  1.327361E+0000
  2.026903E+0000 -2.175088E+0000
 -7.259684E-0001  3.499974E-0001
 -8.897748E-0001  2.983685E+0000
  1.967429E-0002 -1.240090E+0000
 -3.102092E-0001 -1.547437E+0000
  1.710604E+0000 -1.618994E+0000
  8.788691E-0001  4.812675E+0000
 -1.126119E+0000  2.689642E+0000
 -3.426142E+0000 -8.469940E-0002
  1.294088E+0000 -2.288753E+0000
  1.527487E-0001  2.565710E+0000
 -3.683180E-0001  2.171706E+0000
 -1.295079E+0000 -4.825813E+0000
  3.257636E-0001 -3.587181E+0000
  4.162499E+0000 -4.568085E-0001
 -1.569661E+0000  5.590374E+0000
 -4.960936E+0000 -3.414226E+0000
  1.399826E+0000 -6.302986E+0000
  4.016020E+0000  9.440575E-0001
 -1.608101E-0001  4.446203E+0000
 -5.043739E+0000 -2.468981E+0000
  1.898160E+0000 -5.619955E+0000
  3.204995E+0000  4.246727E+0000
 -2.326443E+0000  6.762004E+0000
 -4.883885E+0000 -1.943141E+0000
  3.393239E-0001 -5.679538E+0000
  6.897173E+0000  1.500040E+0000
 -2.804712E+0000  5.035112E+0000
 -3.580811E+0000 -1.307019E+0000
  9.574799E-0001 -5.807896E+0000
  4.147105E+0000  2.732665E+0000
  1.587218E+0000  5.479233E+0000
 -4.136093E+0000 -5.663978E-0001
 -1.300542E+0000 -4.627197E+0000
  3.717179E+0000 -1.914978E+0000
  1.551128E+0000  2.385521E+0000
 -3.703147E+0000  1.816811E+0000
 -1.259722E+0000 -2.508040E+0000
  3.135431E+0000 -3.746154E+0000
 -1.044024E+0000  5.782623E+0000
  1.169676E-0001  6.682526E-0001
 -3.131203E+0000 -2.497874E-0002
  1.563248E+0000 -1.325079E+0000
 -1.503548E+0000  3.068513E+0000
  2.025669E+0000 -1.117443E+0000
 -1.696612E+0000 -1.873567E+0000
  1.715241E+0000  6.019354E-0001
 -1.649125E+0000  1.889079E+0000
  1.367885E-0001 -5.617502E-0002
 -2.369481E+0000 -2.218238E+0000
  2.662162E+0000  1.512097E+0000
 -2.746819E+0000  2.193050E+0000
 -2.332722E+0000  7.340885E-0001
 -3.114340E-0001 -2.167745E+0000
  7.482756E-0001  1.079334E+0000
  1.657602E+0000  9.992266E-0001
 -1.024766E+0000  1.366741E+0000
 -1.858845E+0000 -1.190767E+0000
 -2.868434E-0001 -4.524734E-0001
  2.523345E-0002  8.849829E-0001
 -4.937800E-0001  2.141749E+0000
 -6.804270E-0001 -8.724695E-0001
 -2.081584E-0001 -5.508736E-0001
  7.644418E-0002  7.832314E-0001
  1.413198E+0000 -1.913359E+0000
 -6.839991E-0001 -1.413348E+0000
 -3.073364E-0001 -1.758810E+0000
  4.579446E-0001 -1.175639E+0000
 -1.236605E+0000  9.492274E-0001
 -1.301676E-0001 -2.771008E+0000
  2.106200E-0001  8.987899E-0001
  2.412041E+0000  2.654173E+0000
 -5.272055E+0000 -5.496045E-0001
 -1.258327E+0000 -2.378512E+0000
  4.717420E+0000 -7.353973E-0001
 -9.406916E-0001  5.263475E+0000
 -3.884495E+0000 -2.211582E+0000
  1.888223E-0001 -4.425622E+0000
  5.509085E+0000  3.430115E+0000
 -2.168641E+0000  3.607326E+0000
 -3.376956E+0000 -1.762832E+0000
  2.014280E+0000 -2.620594E+0000
  3.110379E+0000  1.112122E+0000
 -2.011216E+0000  3.904092E+0000
 -3.729681E+0000 -2.399970E+0000
  1.214556E+0000 -3.739476E+0000
  4.783251E+0000  4.140879E-0001
 -2.824291E+0000  5.136118E+0000
 -3.526979E+0000 -3.376780E+0000
  1.181681E+0000 -4.416471E+0000
  3.151982E+0000  2.020820E+0000
  1.036495E+0000  4.193597E+0000
 -2.982097E+0000 -3.100281E+0000
 -2.400566E-0001 -3.387987E+0000
  2.731898E+0000  3.285862E-0001
 -1.824614E+0000  7.119095E-0001
 -2.201137E+0000 -1.867946E+0000
  4.384876E-0001 -3.817236E+0000
  1.972528E+0000  1.913519E+0000
 -1.638233E-0001 -7.694394E-0001
 -2.974014E+0000  4.715806E-0001
  5.098149E-0001 -2.276845E+0000
  9.262376E-0001  7.131515E-0001
  1.261971E+0000  6.432688E-0001
 -1.756850E-0002  3.198191E-0001
 -2.311005E+0000  7.442997E-0001
  1.310925E+0000 -1.038902E+0000
  9.044064E-0002  1.019334E+0000
 -2.409593E+0000  1.916597E+0000
 -1.400426E+0000 -1.043113E+0000
  5.939199E-0001 -1.936513E+0000
  1.461736E+0000  6.876493E-0001
 -1.236633E-0001  7.161331E-0001
 -2.746245E+0000 -4.305981E-0001
  1.205626E-0001 -2.575360E+0000
  3.869669E+0000 -1.977760E+0000
  6.891123E-0001  1.649405E+0000
 -1.100744E+0000  2.476847E+0000
  2.146064E+0000 -1.591647E+0000
 -2.737202E+0000  6.417839E-0001
  1.492969E-0001 -1.399866E-0001
  1.524501E+0000  1.419595E+0000
 -1.774409E+0000 -2.021168E+0000
  2.479681E+0000  1.000257E-0001
  2.214982E+0000  3.401743E+0000
 -3.459278E+0000  1.784867E+0000
 -1.858647E+0000 -3.978191E+0000
  4.899408E+0000 -4.014700E+0000
  1.897594E+0000  3.126232E+0000
 -2.218425E+0000  3.669415E+0000
 -3.223022E+0000 -2.848535E+0000
  2.090441E+0000 -3.167108E+0000
  1.206973E+0000  5.395386E-0001
 -1.316342E+0000  4.323637E+0000
 -1.336424E+0000 -9.920463E-0001
 -1.566159E+0000 -1.479557E+0000
  3.395422E+0000 -2.155846E+0000
 -1.189234E+0000  2.551457E+0000
  2.102900E+0000  3.957748E+0000
 -2.382332E+0000  3.305091E-0001
 -7.640565E-0001 -1.376009E+0000
  1.699173E+0000 -2.398937E+0000
 -1.389331E+0000  3.602911E+0000
  2.453811E-0001 -4.394992E-0001
 -2.010152E+0000 -2.748043E-0001
  4.468051E+0000 -1.243490E+0000
 -4.482757E+0000  3.177474E+0000
  8.577419E-0001 -1.001806E+0000
 -2.449267E+0000 -1.289535E+0000
  5.714605E-0001  1.808889E-0001
 -1.042148E-0001 -2.305250E+0000
 -1.007565E+0000  4.824680E-0002
  5.585010E-0001 -4.252940E-0001
 -2.201688E+0000  3.929808E-0001
  1.640882E+0000 -5.573824E-0001
 -1.850180E+0000  1.292973E+0000
  2.645395E-0001 -1.920427E+0000
  1.096671E+0000 -3.026541E+0000
 -8.866209E-0001  8.653768E-0001
  8.921464E-0001 -5.336517E-0001
  5.844882E-0001  9.394881E-0001
 -1.275978E+0000 -3.603843E-0001
  4.013256E+0000 -1.557411E-0001
 -1.907305E+0000  2.457895E+0000
  2.031591E+0000 -1.284876E+0000
 -1.771803E+0000  2.411258E+0000
 -1.526729E+0000  1.732939E-0001
 -4.184962E-0001 -1.422936E+0000
 -3.460578E-0001 -1.943984E-0001
  1.257548E+0000  7.902840E-0001
 -2.193923E+0000  3.581133E+0000
 -8.161132E-0001 -3.135391E+0000
 -5.136055E-0001 -2.531422E+0000
  5.176123E+0000  1.300188E+0000
 -7.401118E-0001  2.900082E+0000
 -5.190608E+0000  2.314365E-0001
  3.573536E+0000 -6.106516E+0000
 -1.520676E+0000  1.710800E+0000
  4.034722E+0000  2.173769E+0000
 -4.829853E+0000  1.598437E+0000
  3.147721E-0001 -4.613512E+0000
  2.530794E+0000  1.161293E+0000
  1.433329E+0000  2.037102E+0000
 -3.745254E+0000  3.762053E-0001
  1.417545E+0000 -3.144101E+0000
  1.151982E+0000  2.102324E+0000
 -1.922031E-0001  8.039412E-0001
 -2.039494E+0000  1.739708E-0001
  5.455237E-0001 -3.278281E+0000
  2.780225E+0000  2.076494E-0001
  5.996805E-0001  4.527813E+0000
 -3.649348E+0000 -2.768297E+0000
  1.076819E+0000 -5.302487E+0000
  3.666846E+0000  4.000833E+0000
 -7.659940E-0001  3.069361E+0000
 -2.493546E+0000 -6.612825E-0001
  2.467793E+0000 -4.932426E+0000
  1.746066E+0000  4.244720E+0000
 -2.797652E-0001  1.538861E+0000
 -2.546373E+0000 -1.047269E+0000
  2.584863E+0000 -3.127772E+0000
  2.064254E+0000 -4.646228E-0002
 -5.943551E-0001  2.088931E+0000
 -1.435160E+0000 -1.165763E+0000
  8.517506E-0001 -1.531402E+0000
  2.437279E+0000  4.138440E+0000
 -3.128037E+0000  1.066476E+0000
 -1.475776E+0000 -3.807650E+0000
  1.453779E+0000 -2.284422E+0000
  3.696250E+0000  9.022295E-0001
 -6.145478E-0001  2.330907E+0000
 -3.220154E+0000  6.117884E-0001
 -4.377299E-0001 -1.356456E+0000
  2.310178E+0000  2.258317E-0001
  1.313088E+0000  4.525562E+0000
 -2.949038E+0000 -3.235960E+0000
  1.725666E+0000 -4.650724E+0000
  5.689212E+0000  3.043575E+0000
 -5.516781E-0001  5.921487E+0000
 -4.296185E+0000 -1.515209E+0000
 -1.050867E-0001 -4.928453E+0000
  4.918762E+0000  2.103275E+0000
 -9.329830E-0001  3.558402E+0000
 -7.719429E-0001 -3.658920E-0001
 -1.387270E+0000 -4.251822E+0000
  3.355295E+0000 -8.051701E-0001
 -2.090470E+0000  3.900632E+0000
 -1.840489E+0000 -1.251286E+0000
  1.593095E+0000 -2.225240E+0000
  2.171818E+0000  2.062202E+0000
 -2.768892E+0000  5.361071E+0000
 -3.035579E+0000 -5.337236E-0001
 -1.022191E-0001 -4.476344E+0000
  2.930868E+0000 -2.542706E-0002
 -3.650147E-0001  4.461213E+0000
 -4.599806E+0000  1.235118E+0000
  2.287425E+0000 -3.829013E+0000
  2.467039E-0001  3.667557E+0000
 -1.274692E+0000  4.199644E+0000
 -6.418091E-0001 -3.024527E+0000
 -1.750566E+0000 -3.643607E-0001
  3.389997E+0000  1.635866E+0000
 -4.375971E-0001 -1.768945E-0001
 -1.407987E+0000 -3.381846E-0001
  6.282780E-0001 -1.031709E+0000
  1.066730E+0000 -2.244490E+0000
 -4.491465E-0001  2.175850E+0000
  5.309052E-0001 -1.266266E+0000
 -2.297851E+0000 -8.580707E-0001
  2.480310E+0000 -8.133554E-0001
  1.871814E+0000  2.292442E+0000
 -2.261887E+0000  2.252179E+0000
 -1.548054E+0000 -2.015193E+0000
  1.203377E+0000 -2.954145E+0000
  3.622457E+0000  1.684626E+0000
  3.381815E-0001  3.417997E+0000
 -2.504974E+0000 -6.155202E-0001
  2.408789E+0000 -2.671393E+0000
  1.999206E+0000  1.610509E+0000
  6.057194E-0001  2.832112E+0000
 -4.018359E+0000 -2.177906E+0000
  8.719203E-0001 -2.800831E+0000
  2.471737E+0000  3.996053E+0000
  6.273490E-0001  1.688108E+0000
 -5.327868E+0000 -3.674435E+0000
 -1.582487E+0000 -2.858119E+0000
  3.323853E+0000 -2.104523E+0000
 -6.202306E-0001  4.376405E+0000
 -1.843217E-0001  1.110733E+0000
 -2.342211E+0000  5.839824E-0001
  2.709945E+0000 -3.040968E+0000
 -8.660698E-0003  1.829179E+0000
  5.501260E-0002  1.942991E+0000
 -2.746369E+0000 -5.125969E+0000
  7.325718E-0001 -2.277141E+0000
  3.670534E+0000  2.982532E+0000
 -4.263210E+0000  3.144109E+0000
 -5.950868E-0001 -4.545390E+0000
  1.462547E+0000  1.055559E+0000
  2.057535E+0000  2.551302E+0000
 -1.300911E-0001  8.519064E-0001
 -4.050362E+0000  5.526229E-0001
  2.050271E+0000 -3.092672E+0000
  1.740092E+0000 -1.183060E+0000
 -4.032971E-0001  3.529082E+0000
 -1.646948E+0000 -1.275265E+0000
 -3.131809E+0000 -1.400843E+0000
  2.525572E+0000 -2.417083E+0000
 -1.844449E+0000  1.406577E+0000
  8.548774E-0001  1.617695E+0000
  5.299057E-0002  1.763226E+0000
 -2.456360E+0000 -4.011541E-0001
  6.225198E-0001  4.710422E-0001
  4.159424E+0000  6.110068E-0001
 -2.294091E+0000  1.656239E+0000
 -8.368370E-0001 -1.969550E+0000
  2.083900E+0000 -3.932780E-0001
  4.089534E+0000  1.237767E+0000
 -3.035280E+0000  5.049242E+0000
 -2.933905E+0000 -3.081695E+0000
  2.391386E+0000 -3.383940E+0000
  2.129969E+0000  5.302469E+0000
 -6.209076E-0001  1.364057E-0002
 -4.005435E+0000 -2.426340E+0000
  4.425716E+0000 -2.310827E+0000
  4.483791E-0001  4.440289E+0000
 -5.317265E+0000  2.397528E+0000
 -8.706318E-0001 -5.444378E+0000
  5.006749E+0000  1.234539E+0000
  2.004268E+0000  3.857918E+0000
 -2.506370E+0000  3.502267E+0000
  1.266646E-0001 -4.115213E+0000
  2.187793E+0000 -6.466140E-0001
  7.255273E-0001  1.613760E+0000
 -1.367625E+0000  2.527190E+0000
 -1.314319E+0000 -1.546261E+0000
  1.885716E+0000 -2.485659E+0000
  1.574147E+0000  8.538122E-0001
 -3.400837E+0000  3.623435E+0000
  1.490536E-0001  2.397180E-0001
  2.440008E-0001 -4.262123E-0001
 -1.592809E+0000  1.469428E-0001
  6.337632E-0001 -8.082258E-0002
  6.222533E-0001 -2.612977E+0000
  6.736791E-0001 -6.219855E-0001
  2.528714E-0001  7.923240E-0001
  4.769021E-0001  2.220882E+0000
 -1.692115E+0000 -6.250351E-0001
  3.903085E-0001 -2.139491E+0000
  7.680521E-0001 -9.787745E-0001
  8.673572E-0001 -2.464125E-0001
  9.347087E-0001 -1.915727E+0000
  1.365875E+0000 -4.073439E-0002
  7.794736E-0002  9.136009E-0001
 -2.527943E+0000  2.300459E+0000
 -1.603616E-0001 -6.362516E-0001
  1.138447E+0000 -3.968096E-0003
 -5.919557E-0001  7.493261E-0001
 -3.420267E-0001  1.715510E+0000
  4.372931E-0001  6.841117E-0001
 -4.810674E-0001 -2.246758E+0000
 -1.672535E+0000 -1.398754E+0000
  8.845800E-0001 -7.796316E-0001
  9.614147E-0001  2.328844E+0000
 -1.601528E+0000 -1.036837E+0000
 -2.688843E+0000  2.269665E-0001
  5.450159E+0000 -2.910175E+0000
  6.605943E-0002  4.210039E+0000
 -3.070188E+0000  1.648320E+0000
 -7.899320E-0002 -2.720208E+0000
  6.237101E-0001 -6.119399E-0001
  3.798848E-0001  2.590701E+0000
 -1.188120E+0000 -3.744476E-0001
  1.437145E+0000 -4.253957E+0000
  4.676172E+0000  3.194967E-0002
 -1.082129E+0000  3.890577E+0000
 -3.431463E+0000  1.222982E+0000
  7.853978E-0002 -2.819200E+0000
  1.810000E+0000 -2.359545E+0000
  8.910362E-0001  2.132600E+0000
 -7.025930E-0001  2.209541E-0001
 -1.315216E+0000  7.105644E-0001
  1.926201E+0000 -2.115663E+0000
  2.950440E-0001 -7.949103E-0001
  2.065489E+0000  1.388424E-0001
 -6.829491E-0002  1.602982E+0000
  7.838803E-0001  1.938365E+0000
 -9.877353E-0002 -4.223033E-0001
 -7.480747E-0001  7.704538E-0001
  8.528610E-0001 -8.191850E-0001
 -1.115594E+0000 -1.640523E-0002
 -5.399205E-0001 -1.517421E+0000
 -1.654216E-0001 -1.174131E+0000
  1.994671E+0000  7.451083E-0001
 -2.888028E+0000  2.599360E+0000
  2.234719E+0000 -4.522905E+0000
 -2.278814E+0000  6.669930E-0001
  2.174684E+0000  1.978439E+0000
 -5.739508E-0001  1.474330E+0000
 -2.382717E+0000 -1.308912E+0000
  8.546999E-0002 -1.708211E+0000
  3.149862E+0000  2.180032E+0000
 -6.402723E-0001  3.503310E+0000
 -4.898301E+0000 -1.363473E-0001
  4.545722E+0000 -3.560627E+0000
  1.671760E+0000  3.959005E+0000
 -2.019644E+0000  5.056055E+0000
 -3.488142E+0000 -1.621570E+0000
  1.833373E+0000 -5.232785E+0000
  1.983920E+0000  1.963509E+0000
 -1.879486E+0000  3.789450E+0000
 -4.114172E-0001 -3.590781E+0000
  2.889105E-0001 -2.170421E+0000
  2.786513E+0000  2.038177E+0000
  2.286982E+0000  2.322033E+0000
 -1.735977E+0000 -1.242663E+0000
  3.492921E-0001 -2.925998E+0000
  4.506450E-0001 -6.758682E-0001
 -5.642426E-0001  9.555035E-0001
 -5.024381E-0001  5.192339E-0001
  7.244506E-0002 -2.303097E+0000
  7.245871E-0001  1.068762E-0001
  7.559424E-0001 -6.317975E-0001
 -4.138060E-0002  6.176540E-0001
 -1.712314E+0000  1.533312E+0000
  3.102920E+0000 -2.927959E+0000
 -2.504723E+0000  2.460276E+0000
  8.505548E-0001  6.182101E-0002
 -2.699601E+0000  7.687782E-0001
  2.781572E+0000 -1.284804E+0000
 -1.803979E+0000  8.280001E-0001
  1.841450E+0000 -2.690279E-0001
 -7.790562E-0001  1.176299E+0000
 -6.382695E-0001  1.199015E+0000
 -7.939509E-0001 -1.394597E+0000
 -3.343092E-0001 -1.965177E+0000
 -9.621853E-0001  5.807573E-0001
  4.730028E-0001  3.859381E-0001
  1.411946E+0000  5.912550E-0001
  8.024805E-0001  3.495311E+0000
 -1.398628E+0000  4.074713E-0001
  3.822148E-0001 -2.844885E+0000
  2.305807E+0000  1.016123E+0000
  5.130682E-0001  4.694961E+0000
 -5.057891E+0000  3.341343E-0003
  1.010907E+0000 -7.840076E+0000
  3.181079E+0000 -1.006680E-0001
  4.317613E+0000  5.587030E+0000
 -5.127124E+0000  1.654416E+0000
 -1.868298E+0000 -3.450934E+0000
  5.069819E+0000 -2.244430E-0002
 -2.111740E-0001  4.999647E+0000
 -4.017361E+0000 -6.854795E-0001
  7.372363E-0001 -7.183258E+0000
  3.802249E+0000  3.814566E+0000
  1.161478E+0000  3.305364E+0000
 -4.992118E+0000  4.773261E-0001
  6.386714E-0001 -5.092182E+0000
  4.167497E+0000 -5.262684E-0001
  9.124966E-0001  7.057459E+0000
 -6.126182E+0000  3.271520E-0001
 -2.367926E+0000 -8.171887E+0000
  7.528199E+0000 -1.834330E+0000
  2.520776E+0000  6.539885E+0000
 -6.826808E+0000  1.413740E+0000
 -1.470743E+0000 -6.914107E+0000
  3.731354E+0000  1.640869E+0000
  1.393344E+0000  4.341893E+0000
 -2.840597E+0000  5.198339E-0001
 -1.372082E+0000 -3.911709E+0000
  5.463327E+0000 -2.139307E+0000
 -7.525489E-0001  4.653722E+0000
 -4.959671E+0000 -1.872049E-0001
  1.147792E+0000 -5.332565E+0000
  6.073886E-0001  2.472087E+0000
  1.448669E+0000  2.242270E+0000
 -5.393407E+0000  9.790669E-0001
  3.223558E+0000 -4.998574E+0000
  4.423464E-0001  1.543034E-0001
  8.864574E-0001  3.579096E+0000
 -3.375843E+0000  9.478776E-0001
 -1.560337E+0000 -5.974861E+0000
  3.581750E+0000 -2.735921E+0000
  7.872085E-0001  4.095391E+0000
 -5.183092E+0000  2.502827E+0000
 -9.072744E-0001 -4.077259E+0000
  1.354784E+0000 -3.773752E-0001
  1.785525E+0000  4.451373E+0000
 -4.594771E+0000  4.324418E+0000
 -1.724509E+0000 -2.057075E+0000
  1.247976E+0000 -9.932962E-0001
  3.084951E+0000  1.383027E+0000
 -3.004070E+0000  1.794801E+0000
 -1.647766E-0001 -8.888999E-0001
 -1.794700E-0001 -1.132935E+0000
  6.113767E-0001 -1.080325E+0000
  1.949394E-0001  1.097117E+0000
  1.009116E-0001  9.530138E-0001
 -1.682095E+0000 -8.072787E-0001
  1.456822E+0000 -5.593892E-0001
  9.170851E-0001 -6.777312E-0001
  4.211206E-0001  2.692504E+0000
  1.022426E-0003 -1.661522E+0000
 -2.941858E-0001 -2.179696E+0000
  2.594510E+0000 -9.522329E-0002
 -2.155056E-0001  1.121265E+0000
 -4.445038E-0001  1.690475E-0001
  1.189462E+0000 -2.327285E+0000
  2.683067E+0000 -1.687368E+0000
 -1.049100E+0000 -3.638151E-0002
  2.283021E+0000  2.015201E+0000
 -2.813157E+0000  6.851690E-0001
 -8.611161E-0001 -1.279660E+0000
  3.472416E+0000 -3.302802E+0000
 -3.223824E-0001  2.912744E+0000
 -5.146079E-0001  3.068653E+0000
 -3.124289E+0000 -8.302099E-0001
  1.235416E+0000 -1.335096E+0000
  2.108842E+0000  1.977794E+0000
 -1.539283E+0000  1.828161E+0000
 -1.894104E+0000 -1.671612E+0000
  2.222266E+0000 -3.610786E+0000
  4.527783E+0000  9.777251E-0001
 -3.261085E+0000  3.115073E+0000
  7.201570E-0001 -1.795744E+0000
 -2.382231E+0000 -2.778105E+0000
  2.243947E-0001  1.316756E-0001
 -7.069796E-0001  9.814278E-0002
 -8.355715E-0001 -1.798674E+0000
  7.018134E-0001  7.844023E-0001
 -2.714585E-0001  4.715617E-0001
 -6.181901E-0001  8.083394E-0001
  1.184392E+0000 -8.398631E-0001
  1.000808E+0000 -1.535623E-0002
 -4.867526E-0002  1.150328E+0000
 -3.112438E-0001  1.531485E-0001
 -2.853592E-0001  3.590404E-0001
  3.132288E+0000 -1.157534E+0000
  6.498471E-0001  3.250917E+0000
 -1.429336E+0000  1.241974E+0000
 -2.343118E+0000 -3.247348E-0002
  7.691460E-0001 -3.236633E+0000
  3.299899E+0000  1.302110E+0000
 -7.292006E-0002  3.731854E+0000
 -2.991159E+0000  1.100123E+0000
  1.267246E-0001 -6.430416E+0000
  3.793511E+0000 -1.878489E+0000
  1.762804E-0001  5.989837E+0000
 -2.654536E+0000  1.224177E+0000
 -5.847709E-0001 -4.539316E+0000
  3.437335E+0000 -2.733022E-0001
 -3.795676E-0001  3.880434E+0000
 -3.170592E+0000 -1.735421E+0000
  3.972111E-0001 -3.008134E+0000
  2.098459E+0000  1.338245E+0000
 -3.336600E-0001  8.912663E-0001
 -2.536440E+0000 -1.826305E+0000
  1.145051E+0000 -3.353482E+0000
  1.408392E+0000  2.823802E+0000
  1.597456E+0000  1.643841E+0000
 -1.405459E+0000  6.126138E-0001
 -7.167700E-0001 -1.524324E+0000
  1.260815E+0000  2.581399E+0000
  1.778658E-0001  6.823157E-0001
 -2.356800E+0000 -8.793696E-0002
  2.473447E+0000 -1.199264E+0000
 -1.226717E+0000  3.364108E+0000
 -9.334174E-0002 -4.234638E-0001
 -9.076620E-0001 -1.087918E+0000
 -4.263992E-0001 -1.178546E+0000
 -1.784134E+0000 -3.749813E-0001
  1.965856E+0000  6.006186E-0001
 -2.798731E+0000  3.748117E+0000
 -1.595279E+0000 -1.912589E-0001
 -5.745870E-0001 -3.818041E+0000
  1.256872E+0000  4.809925E-0001
  9.911913E-0001  2.843964E+0000
 -3.011812E+0000  2.660309E-0001
 -1.062445E+0000 -2.773501E+0000
  1.935131E+0000 -1.956407E+0000
 -2.455376E-0002  1.275374E+0000
 -7.210481E-0001  2.003105E-0001
 -1.063785E+0000 -6.037251E-0002
  5.897591E-0001 -1.884649E+0000
  1.856302E-0001 -7.353086E-0001
  1.014428E-0001 -8.573873E-0001
 -1.479845E+0000  2.891842E-0001
 -4.037116E-0001  8.347978E-0001
  1.453417E+0000 -2.879442E-0001
  1.457870E+0000 -9.277004E-0002
 -2.474641E+0000  2.594746E+0000
  1.489961E+0000 -2.759930E+0000
 -4.852071E-0001  1.077677E+0000
  2.361452E+0000 -7.433808E-0002
  7.123478E-0001  3.150290E+0000
 -1.090149E+0000 -3.059960E+0000
 -8.529584E-0001 -2.120152E+0000
  3.864686E+0000 -3.074741E-0001
 -2.784221E-0001  3.517376E+0000
 -1.495579E+0000 -6.551236E-0001
 -5.513368E-0001 -1.381856E+0000
  1.323944E+0000  1.438990E+0000
  1.449309E+0000  3.372813E+0000
 -3.211613E+0000 -2.357046E-0001
  7.204410E-0001 -4.753598E+0000
  1.120185E-0002  2.862794E-0001
  1.173397E+0000 -1.841746E-0001
  5.821055E-0001 -1.688722E+0000
  8.798471E-0001 -2.651939E-0001
  4.998322E-0001 -1.190683E+0000
 -7.799363E-0001  1.392458E+0000
 -3.862255E-0002  8.366790E-0001
  2.706267E-0001 -8.919019E-0001
 -1.314145E+0000  2.449856E+0000
 -8.309656E-0001 -2.426099E+0000
  1.797639E-0001  6.579479E-0001
  9.761900E-0001 -5.744500E-0001
 -4.837439E-0001  1.402031E-0001
  3.085122E+0000 -2.514743E+0000
 -3.105973E+0000  1.426619E+0000
 -6.187292E-0001 -2.525040E+0000
 -2.198877E-0001 -1.333026E+0000
  1.967306E+0000 -1.029103E+0000
 -7.856525E-0001  2.604788E+0000
  2.446951E+0000 -2.963788E+0000
 -1.988656E+0000  2.704581E+0000
  1.299666E+0000 -8.667842E-0001
 -3.245568E+0000 -1.672494E+0000
  1.124397E+0000  1.030700E+0000
  1.176920E+0000 -8.920128E-0001
 -1.628018E+0000 -1.035255E-0001
  3.117542E+0000 -3.331137E+0000
  1.043575E+0000  1.080994E+0000
 -3.009828E-0001  2.148686E+0000
 -2.514485E+0000 -1.591644E+0000
  1.104715E+0000 -3.759817E+0000
  5.099232E-0002  2.198888E+0000
  1.278361E-0001  1.467169E+0000
 -2.344820E+0000  6.008410E-0001
  2.235648E+0000 -1.042457E+0000
 -1.547074E+0000  1.241012E+0000
  7.034281E-0001  1.973651E+0000
 -7.534227E-0001  9.242872E-0001
  6.511391E-0001  1.340051E-0001
  2.342271E-0001  1.020216E+0000
 -2.214156E+0000  7.931419E-0001
  2.553580E+0000 -3.947202E+0000
  2.512719E-0001 -5.001162E-0001
  2.604040E+0000  1.027445E-0001
 -9.820221E-0001  2.722878E+0000
 -2.583992E+0000 -6.303404E-0001
 -4.324746E-0001 -1.112968E+0000
  3.100954E+0000  3.071425E-0001
 -2.398256E+0000  2.164608E+0000
 -2.525098E+0000 -1.148982E+0000
 -1.024151E+0000 -3.438026E+0000
  4.549072E+0000  1.716136E+0000
 -8.946171E-0001  5.875820E+0000
 -3.833095E+0000  1.192934E+0000
  1.391131E+0000 -2.450453E+0000
  2.701499E+0000  3.487465E+0000
 -1.643419E+0000  1.464805E+0000
 -1.872245E+0000 -2.269976E+0000
  4.351575E+0000 -3.559726E+0000
  5.570309E-0001  3.189969E+0000
 -8.692469E-0001  2.923999E+0000
 -2.211605E+0000 -3.711379E+0000
  2.365295E+0000 -3.675062E-0001
  1.849228E+0000  1.819689E+0000
 -2.468882E+0000  1.805655E+0000
 -2.165175E+0000 -1.764679E+0000
  1.042516E+0000 -1.957078E+0000
  2.558862E+0000  3.262944E+0000
 -1.511462E+0000  3.382055E-0001
 -3.185436E+0000 -7.469303E-0001
  1.321302E+0000 -2.187155E+0000
  1.933036E+0000  2.520378E+0000
 -3.389497E+0000  9.568905E-0001
 -5.110179E-0001 -2.714155E+0000
  3.320260E+0000 -2.960662E-0001
  5.394540E-0001  4.656145E+0000
 -4.388263E+0000  4.784659E-0001
 -1.197205E+0000 -3.038529E+0000
  2.390926E+0000 -8.587199E-0001
  2.239596E+0000  2.793779E+0000
 -3.272238E+0000  1.139635E-0001
 -1.469641E+0000 -3.576339E+0000
  2.058735E+0000 -1.420045E+0000
  1.201869E+0000  1.056869E+0000
 -2.701120E-0001 -1.025598E+0000
 -1.473144E-0001  1.008424E+0000
  8.908708E-0001  4.941587E-0001
 -7.095119E-0001 -9.790628E-0001
 -1.157594E+0000 -1.675659E+0000
  2.996460E-0001 -1.068503E-0001
 -5.620151E-0001  8.102516E-0001
 -2.045624E+0000 -9.501583E-0001
  2.369066E+0000 -8.302591E-0001
  1.104863E+0000  1.488043E+0000
  5.989019E-0001  4.578455E+0000
 -1.012323E+0000  1.135192E+0000
 -3.094051E+0000 -4.738299E+0000
  3.854273E+0000 -1.970564E+0000
  1.587928E+0000  4.451819E+0000
 -4.905188E-0001  6.597969E-0001
 -1.813159E-0001 -3.310907E+0000
  2.742439E+0000  2.369751E-0001
  1.476211E+0000  4.405122E+0000
 -2.754962E+0000  2.184378E+0000
 -1.277960E+0000 -2.536307E+0000
  1.784713E+0000  5.664169E-0001
  1.091543E+0000  1.461430E+0000
 -3.019871E-0001  7.198282E-0001
 -2.047429E+0000  2.250822E+0000
  1.834371E+0000  1.198231E-0001
  1.940601E-0001  1.394187E+0000
 -1.766023E+0000  1.278827E+0000
  1.041804E+0000 -1.375185E+0000
  2.087853E-0002 -1.075525E-0001
  1.025274E-0001  1.323971E+0000
 -2.244905E+0000 -3.149390E-0001
  1.615051E+0000  1.684467E-0001
  2.496307E-0001  1.337178E+0000
 -2.343513E+0000  1.023696E+0000
 -8.963587E-0001 -2.877134E+0000
  1.504719E+0000 -2.259798E+0000
  7.343933E-0001  3.123804E+0000
 -2.070233E+0000  2.550880E+0000
 -4.851960E-0001 -3.780133E+0000
  2.740037E+0000 -5.601078E-0001
 -1.556497E+0000  3.296295E+0000
 -2.082103E+0000 -1.690850E+0000
 -1.739815E+0000 -1.518303E+0000
  3.506438E+0000  2.289647E-0001
  2.327497E-0001  4.343942E+0000
 -2.924906E+0000  6.404904E-0002
  4.964659E-0001 -4.034086E+0000
  2.915020E+0000 -3.971406E-0001
  7.990358E-0001  5.141789E+0000
 -2.968246E+0000 -1.405813E+0000
 -1.246084E+0000 -2.738014E+0000
  3.468013E+0000 -3.026976E-0001
 -1.697887E+0000  3.823244E+0000
 -4.164865E-0001 -1.203850E+0000
 -2.297324E-0001 -2.102177E+0000
  1.490865E+0000  2.110584E+0000
 -5.490279E-0002  2.689102E+0000
 -5.112833E+0000 -2.225662E+0000
  3.183906E+0000 -3.887466E+0000
  2.410781E+0000  2.085350E+0000
 -2.226026E+0000  2.232059E+0000
 -1.171117E+0000 -1.943812E+0000
  3.506728E-0001 -8.419680E-0001
  2.047563E+0000  6.973462E-0001
 -2.664993E+0000  6.476632E-0001
 -1.048487E+0000 -6.803978E-0001
  1.782233E+0000 -3.280852E+0000
 -6.536413E-0001  1.177269E+0000
  1.990005E+0000  1.456658E-0001
 -1.339160E+0000 -1.519593E+0000
  2.211211E+0000 -2.176523E-0003
  9.048287E-0001  1.687132E+0000
  1.259697E-0001  1.926507E+0000
 -1.310011E+0000 -1.800668E+0000
 -1.355417E-0001 -3.280753E+0000
  1.284289E+0000  3.037862E+0000
  9.866467E-0001 -2.919921E-0001
 -3.387724E+0000 -9.457762E-0001
  2.468715E+0000 -3.452519E+0000
 -4.462490E-0002  2.874223E+0000
  4.821294E-0001  4.645838E+0000
 -3.877430E+0000 -2.269918E+0000
  3.390978E+0000 -3.551889E+0000
  5.994370E+0000  3.604797E+0000
 -4.697331E+0000  3.204643E+0000
 -3.544458E+0000 -4.947339E+0000
  6.722213E+0000 -2.474246E+0000
  2.362903E+0000  6.795774E+0000
 -6.062258E+0000  1.750069E+0000
 -2.536310E+0000 -3.729246E+0000
  2.585061E+0000 -1.037846E+0000
  1.996929E+0000  5.996277E+0000
 -2.038334E+0000  1.553046E+0000
 -3.162418E+0000 -3.889240E+0000
  3.762228E+0000 -2.642923E+0000
  1.729447E+0000  3.738795E+0000
 -4.180388E+0000  1.178765E+0000
 -2.750346E+0000 -3.725936E+0000
  3.052440E+0000 -2.083984E+0000
  1.691247E+0000  6.294119E+0000
 -4.198065E+0000  1.283678E+0000
 -5.436485E+0000 -2.948761E+0000
  4.944239E+0000 -3.209797E+0000
  3.569562E+0000  4.172280E+0000
 -4.756039E+0000  4.040729E+0000
 -8.446053E-0001 -5.219246E+0000
  2.330433E+0000 -3.823712E-0001
  3.355494E+0000  2.907035E+0000
 -3.065868E+0000  3.146460E+0000
 -1.940845E+0000 -1.652634E+0000
  2.575261E+0000 -5.367197E-0001
  1.117324E+0000  3.319884E+0000
 -5.132312E-0001  5.778161E-0001
 -4.255998E+0000 -2.503417E+0000
  3.367046E+0000 -1.590180E+0000
  5.928963E-0001  2.821135E+0000
 -1.447943E+0000  1.242183E+0000
 -2.572470E+0000 -1.566898E+0000
  5.234490E-0001 -2.494953E+0000
  7.976907E-0001 -1.913788E+0000
 -1.170824E+0000  2.256063E+0000
 -1.472016E+0000 -1.725313E-0001
 -1.926870E+0000 -2.284547E-0001
  2.364215E+0000 -2.178522E+0000
  7.319725E-0001  4.077515E-0001
 -2.292998E-0001  1.064464E+0000
  1.306294E-0001 -1.857752E+0000
  7.525812E-0002 -1.073620E+0000
 -8.622138E-0001 -1.676078E+0000
 -6.728429E-0002  1.064872E+0000
 -6.335231E-0001 -5.914302E-0001
  1.210562E+0000  2.064187E-0001
 -2.275405E+0000  1.499002E+0000
 -5.390367E-0001 -1.168931E+0000
  1.469460E+0000 -4.014909E+0000
 -1.270270E-0001 -7.829207E-0001
  3.334064E+0000  6.925331E-0001
 -1.003903E+0000  3.648680E-0001
 -1.192381E+0000 -5.402961E-0001
  3.787193E+0000 -1.807038E+0000
 -1.892637E+0000  6.082138E-0001
  6.370422E-0001 -2.291492E-0001
 -1.096292E+0000 -1.510399E+0000
  9.438569E-0001 -1.930799E-0001
 -1.082752E+0000  4.644568E+0000
 -9.370823E-0001 -2.513670E+0000
 -4.712828E-0002  3.435428E-0001
  1.697642E+0000  6.487864E-0001
 -2.292735E+0000  2.747693E+0000
 -1.293962E+0000  1.970828E+0000
 -2.911438E+0000 -1.386446E+0000
  8.855135E-0001 -1.565476E+0000
  3.745626E+0000  6.685079E-0001
 -2.655195E-0001  3.552075E+0000
 -2.513922E+0000 -3.225392E+0000
 -4.579224E-0001 -3.043115E+0000
  1.264228E+0000  5.906596E-0002
  3.495950E-0001  2.907550E+0000
 -2.136072E+0000 -6.350871E-0002
 -1.380627E+0000 -2.561849E+0000
  2.945894E+0000 -7.903231E-0001
  2.524508E+0000  2.842728E+0000
 -4.781375E+0000  2.479399E+0000
 -2.285066E+0000 -5.096418E+0000
  2.995307E+0000 -1.744532E+0000
  9.519122E-0001  4.420466E-0001
 -2.397760E+0000  9.482474E-0001
 -1.400444E+0000 -3.613724E+0000
  1.713368E+0000  1.175587E-0001
  1.917588E+0000  2.135290E+0000
 -2.958912E+0000 -1.060290E+0000
 -4.977973E-0001 -7.752723E-0001
  3.994415E-0001 -1.318002E+0000
 -6.346733E-0001  6.042098E-0001
  8.364585E-0001  4.517451E-0001
 -5.270265E-0001  5.473342E-0001
 -2.677896E-0001 -5.249813E-0001
  2.320601E+0000 -3.883338E-0001
  1.728608E+0000  2.639122E+0000
 -2.241318E+0000  2.756792E+0000
  5.654964E-0001 -3.142500E+0000
 -2.691970E-0001 -6.860119E-0001
  4.414870E+0000  6.586063E-0001
 -2.661218E+0000  3.028435E+0000
  5.946416E-0001 -2.787559E+0000
 -3.300785E+0000 -1.609643E+0000
  4.288751E+0000 -1.756764E+0000
  1.417610E+0000  2.491423E+0000
 -3.785005E+0000  1.353931E+0000
  1.281692E+0000 -3.636100E+0000
  5.699042E-0001  3.669509E-0001
  7.836314E-0001  1.916959E+0000
 -2.412770E+0000 -1.009702E+0000
 -2.715765E+0000 -7.230556E-0001
  3.017193E+0000 -3.712459E+0000
 -3.311993E-0001  4.493884E+0000
 -1.536333E+0000  5.092271E-0003
 -1.053912E+0000 -2.462338E+0000
  1.648440E+0000 -1.442873E-0001
  3.841026E+0000  2.551899E+0000
 -3.389209E+0000  1.979721E+0000
  9.466688E-0002 -2.240868E+0000
  1.143054E+0000 -2.975414E+0000
  2.262359E+0000  1.980911E+0000
  1.032920E+0000  1.282837E+0000
 -2.452692E+0000 -6.740385E-0002
  3.667477E+0000 -3.249447E+0000
  1.698690E-0001  1.045797E+0000
 -1.482622E-0001  1.796987E+0000
 -1.026352E+0000  1.296043E+0000
 -2.587045E-0001 -1.581871E+0000
  1.402505E+0000 -3.074710E-0001
  2.523580E+0000  8.116057E-0003
 -3.597684E+0000  1.789535E+0000
 -6.035228E-0001 -1.360190E+0000
  1.748567E+0000 -2.119196E+0000
  1.935299E+0000  1.392006E+0000
 -1.291286E+0000  3.613901E+0000
 -2.074536E+0000 -2.364775E+0000
  4.811943E+0000 -1.926920E+0000
  5.929697E-0001  2.044371E+0000
 -1.673705E+0000  6.966554E-0001
 -7.099320E-0001 -1.015082E+0000
  4.435636E-0001 -1.940025E+0000
  8.858459E-0001  1.766712E-0002
 -7.955283E-0001  9.012475E-0001
 -5.832323E-0001  9.257887E-0001
 -1.917492E+0000 -8.303102E-0001
  3.596627E-0001 -2.314010E+0000
  9.411743E-0001 -2.121786E+0000
 -1.537625E+0000  8.891224E-0001
  1.655782E+0000 -8.520796E-0001
 -3.097235E+0000  2.549464E+0000
 -8.811487E-0001 -1.606848E+0000
 -2.853188E+0000  1.004947E-0001
  4.009517E+0000  1.101319E+0000
 -1.427479E+0000  2.776802E+0000
 -2.278499E+0000 -3.209284E-0001
  7.337481E-0001 -1.400508E+0000
  9.901537E-0001  1.626804E+0000
 -1.493210E+0000  6.013559E-0001
 -1.802174E+0000 -9.818190E-0001
  3.545610E+0000  1.079036E+0000
 -1.117878E+0000  2.245762E+0000
 -4.782417E+0000  8.182374E-0001
  3.900449E+0000 -4.155690E+0000
  1.029805E+0000  3.006619E+0000
 -1.780722E+0000  3.786880E+0000
 -6.940258E-0001 -3.211883E+0000
  1.729540E-0001 -2.157715E+0000
  5.671977E+0000  9.252112E-0001
 -4.078424E+0000  6.866120E+0000
  2.049236E-0001 -3.162038E+0000
 -6.533777E-0001 -2.801736E+0000
  4.457245E+0000 -7.163612E-0001
 -2.831737E+0000  4.755720E+0000
  7.089619E-0002 -1.812462E+0000
 -6.988442E-0001 -2.090487E+0000
  1.919743E+0000  1.525040E+0000
  2.373130E+0000 -3.120172E-0001
 -4.118843E+0000  5.110581E-0001
  2.483722E+0000 -8.303754E-0001
  1.748088E+0000  1.415254E+0000
 -4.229191E+0000  8.345618E-0001
  1.239149E+0000 -4.209545E+0000
  4.752029E-0001  2.072607E+0000
  5.137087E-0001  3.988969E+0000
 -3.475334E+0000 -6.985738E-0001
  4.701169E-0001 -4.774200E+0000
  3.089071E+0000  1.477106E-0001
  1.199666E+0000  4.496856E+0000
 -4.752237E+0000 -9.930521E-0001
  2.823568E+0000 -4.000360E+0000
 -3.294596E-0001  2.357770E+0000
  3.551099E-0001  2.577800E+0000
 -4.191311E+0000  4.854594E-0001
  1.754932E+0000 -3.867930E+0000
  1.797172E+0000  2.846933E+0000
  3.927136E-0001  2.921040E+0000
 -5.353818E+0000 -1.685343E+0000
  1.941838E+0000 -3.550232E+0000
  4.342913E+0000  1.137843E+0000
 -2.687427E+0000  2.690663E+0000
 -2.968479E+0000 -1.192032E+0000
  4.358696E-0003 -2.473367E+0000
  2.461557E+0000 -9.205788E-0001
 -8.542138E-0001  7.381885E-0001
 -2.418745E-0001 -2.381974E-0002
 -2.365569E+0000 -4.973081E-0002
  9.119345E-0001 -1.505161E+0000
  2.968811E-0002  7.339992E-0001
  1.294239E+0000  3.574234E+0000
 -2.649792E+0000  8.094090E-0001
  6.628847E-0001 -5.268613E+0000
  1.476799E+0000 -6.984512E-0001
 -1.637525E+0000  1.280576E-0001
 -3.453529E+0000 -2.910112E-0001
  1.775955E+0000 -2.608045E+0000
 -6.291311E-0001  9.938743E-0001
  3.733288E-0001 -1.592901E-0002
  1.097511E-0001  2.041689E+0000
  2.377356E-0001  5.555398E-0001
  1.010453E+0000 -5.926538E-0001
 -2.774511E-0001  2.927685E+0000
 -2.341823E+0000  1.387128E+0000
  3.057459E-0001 -3.149661E+0000
  2.689269E+0000 -5.481369E-0002
 -8.395544E-0001  2.369046E+0000
 -2.502805E+0000 -7.500527E-0001
 -1.650780E+0000 -1.596089E+0000
  2.192479E+0000 -1.543074E+0000
 -2.064346E+0000  3.309340E+0000
 -9.265136E-0001  1.915868E+0000
 -7.483060E-0001 -3.387196E+0000
  2.153962E+0000 -2.019336E+0000
 -3.325525E-0001 -6.489438E-0001
  1.750541E+0000  2.778714E+0000
 -2.145542E+0000  8.399217E-0001
 -1.395660E+0000 -1.453350E+0000
  1.536410E+0000 -8.673319E-0002
  8.148651E-0001  1.246185E+0000
 -1.905790E+0000  1.396901E+0000
 -1.983772E+0000 -3.343852E-0001
  7.606943E-0001 -3.148803E+0000
  7.252853E-0002  2.933844E+0000
  2.024328E+0000  2.638951E+0000
 -3.733557E+0000  2.365344E-0002
  8.946342E-0001 -5.217362E+0000
  2.949018E+0000  2.317800E-0001
 -1.587614E+0000  1.611241E+0000
 -8.106321E-0001  6.108251E-0001
  3.412880E+0000 -8.075805E-0001
 -3.937690E-0001  2.645441E+0000
 -1.694743E+0000  3.018786E+0000
 -2.825483E+0000 -2.756391E+0000
 -1.096705E+0000 -1.086320E+0000
  4.359576E+0000 -1.720231E+0000
 -2.613135E+0000  2.750078E+0000
  8.966099E-0001 -2.841294E+0000
  5.296057E-0001 -3.446714E+0000
  2.492270E+0000  9.653522E-0001
  5.682380E-0001  3.176515E+0000
 -1.981191E+0000 -3.547843E-0001
 -1.186149E+0000 -2.259356E+0000
  2.931119E+0000 -1.368146E+0000
 -3.662529E-0001  1.790832E+0000
 -2.396288E+0000 -3.240860E-0001
 -1.763600E+0000 -3.202051E+0000
  2.415087E+0000 -2.688464E-0001
  2.091259E+0000  4.201567E+0000
 -3.614910E+0000 -1.143198E-0001
  2.842976E-0001 -7.067947E+0000
  6.060125E+0000 -1.434284E+0000
  6.093166E-0001  6.482073E+0000
 -7.486548E+0000  1.490413E+0000
  2.760513E+0000 -5.465000E+0000
  3.746555E+0000  2.319156E+0000
 -2.426456E-0001  3.467548E+0000
 -3.208929E+0000 -2.627609E+0000
  8.940555E-0001 -3.911864E+0000
  5.493635E+0000  2.616264E+0000
 -4.040512E+0000  4.334075E+0000
 -5.227617E+0000 -2.008802E+0000
  3.638789E+0000 -5.443091E+0000
  3.015986E+0000  2.744311E+0000
 -2.235631E+0000  5.224926E+0000
 -5.314875E+0000 -5.003011E+0000
  3.328422E+0000 -4.137224E+0000
  2.670632E+0000  2.389361E+0000
 -3.536396E+0000  4.701970E+0000
 -4.258492E+0000 -2.892902E+0000
 -7.532075E-0002 -4.841722E+0000
  6.753786E+0000  3.428540E+0000
 -2.468563E+0000  6.041767E+0000
 -4.247521E+0000 -3.355532E+0000
  1.675948E+0000 -3.852819E+0000
  5.491739E+0000  5.421148E-0001
 -3.253578E+0000  7.124486E+0000
 -1.484998E+0000 -2.372840E+0000
  6.731635E-0001 -2.726545E+0000
  4.170973E+0000 -4.776866E-0001
 -1.666458E+0000  3.979957E+0000
 -1.770453E+0000 -3.516962E+0000
  2.325275E+0000 -2.139222E+0000
  4.547733E+0000  5.529548E-0001
 -1.094191E+0000  2.110305E-0001
 -8.750379E-0001 -3.471846E-0001
  1.580040E+0000 -6.660835E-0001
  3.544485E-0001  2.159192E+0000
 -1.130592E+0000  2.121879E+0000
 -1.573218E+0000 -2.559816E+0000
  3.320114E-0001 -3.044561E-0001
  1.933137E+0000  6.568178E-0001
 -3.406589E+0000  8.967068E-0001
 -2.536205E+0000 -3.418141E+0000
  3.018390E+0000  7.811562E-0001
  1.457714E+0000  2.745976E+0000
 -1.047852E+0000  2.362321E+0000
 -2.992879E+0000 -1.364222E+0000
  3.920661E+0000 -1.947358E+0000
  5.794409E-0002  3.006112E+0000
 -2.882924E+0000  1.721290E-0001
 -5.539246E-0001 -2.425528E+0000
  3.622520E+0000 -1.713038E+0000
 -3.512560E-0001  2.733985E+0000
 -4.998888E-0002 -1.128514E+0000
 -3.303417E-0001 -3.619221E+0000
  5.180079E+0000 -4.176277E-0001
 -6.581344E-0002  3.964666E+0000
 -1.491343E+0000  1.386355E-0001
  2.087758E+0000 -3.656112E+0000
  2.674426E+0000  2.100651E+0000
 -1.706390E+0000  1.438628E+0000
 -1.077626E+0000 -2.915474E+0000
  7.749650E-0001 -1.348890E-0001
  9.043074E-0001 -1.631233E-0001
  1.810930E+0000  4.291259E-0001
 -1.784339E-0001 -2.303011E-0001
 -9.785344E-0001 -2.027667E-0001
  2.068553E-0001  5.949328E-0001
  2.918762E-0002 -2.125315E-0001
  1.783804E+0000 -9.876078E-0001
  5.342156E-0001 -3.881659E-0001
  1.744774E+0000  2.007300E+0000
 -1.977559E+0000  2.735634E+0000
 -2.350457E+0000 -2.735590E+0000
 -3.447862E-0002 -2.535684E+0000
  3.456245E+0000  1.329334E+0000
 -3.646422E+0000  3.350431E+0000
 -7.078571E-0001 -3.765725E+0000
  2.850322E+0000 -3.057382E+0000
 -2.095990E+0000  3.462679E+0000
  2.128375E-0001 -1.930809E-0001
 -2.195228E+0000  1.524099E-0001
 -1.463959E-0001 -1.496482E+0000
  1.809555E+0000  4.777979E-0002
 -1.724584E+0000 -3.001842E-0001
  2.902840E+0000  3.463939E-0001
 -1.217427E+0000 -7.396581E-0001
  1.120125E+0000  3.346595E-0001
  4.582043E-0001  2.953290E-0001
  2.147932E-0001 -2.016983E+0000
 -6.990577E-0001 -2.340795E+0000
  1.877422E+0000  1.050686E+0000
  1.298389E+0000  4.529297E-0001
 -2.033453E+0000  9.198784E-0002
 -1.945028E+0000 -1.344718E+0000
  5.243385E-0001 -1.355372E+0000
  1.981253E+0000  7.364035E-0001
 -3.037487E+0000  8.917785E-0001
  2.913858E-0001 -3.766736E+0000
  4.238778E-0001  2.232269E+0000
  1.055289E+0000  3.278147E+0000
 -1.003549E+0000 -8.020685E-0002
  8.630473E-0001 -8.112386E-0001
  1.631231E-0001  5.856104E-0001
 -7.703874E-0001  1.117049E+0000
  1.188306E+0000 -1.690139E-0001
  9.413361E-0001  3.688343E-0001
 -5.688627E-0001  2.069021E+0000
  1.235206E+0000  8.490826E-0001
 -1.551686E+0000  8.993739E-0001
  8.019353E-0001 -3.157892E+0000
 -1.553966E+0000  4.237402E-0001
  1.685207E+0000  1.081006E+0000
 -2.254882E+0000  1.828991E+0000
 -8.586843E-0001 -7.495918E-0001
  2.637591E+0000 -6.993659E-0001
  1.533365E+0000  4.554048E-0001
 -2.804480E+0000  1.468087E+0000
 -2.491707E-0001 -1.677380E+0000
  2.435675E+0000 -3.252611E-0001
 -7.666814E-0001 -1.040157E+0000
  1.444016E+0000  9.910133E-0001
 -2.445856E-0001  2.392548E+0000
 -2.272630E+0000 -1.675571E+0000
  9.947822E-0001 -3.351474E+0000
  8.375171E-0001 -1.956858E+0000
  2.707138E+0000  1.251636E-0001
 -2.614568E+0000  2.490610E-0001
  2.880442E-0001 -2.502753E+0000
 -1.874307E+0000 -1.428888E-0001
  2.808367E+0000  2.401173E+0000
 -1.110164E+0000 -6.528697E-0002
 -9.367754E-0001  3.686269E-0001
  2.261391E+0000  6.898599E-0001
 -1.607883E-0001  7.782443E-0001
 -1.055967E+0000  2.965276E-0001
  1.420169E+0000 -1.323955E+0000
 -8.415138E-0001 -9.216243E-0001
 -1.024119E+0000 -9.939938E-0001
  2.900998E+0000 -1.137484E+0000
  2.099111E+0000  2.080616E+0000
 -1.505525E+0000 -2.981767E-0002
  5.602181E-0001 -3.586852E+0000
  7.743798E-0001 -1.630827E+0000
  1.223718E+0000  1.739645E+0000
 -6.248266E-0001  1.869123E+0000
 -1.678527E+0000 -2.773888E+0000
  1.087382E-0001 -2.191936E-0001
  1.614647E+0000  1.623802E+0000
 -1.421787E+0000  8.588117E-0001
  8.817678E-0002 -9.317756E-0001
  1.694596E+0000 -2.432190E+0000
  2.456664E+0000  1.084177E+0000
 -6.875968E-0001  2.188188E+0000
 -1.121824E+0000 -2.111852E+0000
 -8.900819E-0002 -2.524407E+0000
  3.985587E+0000  1.929979E+0000
 -2.865519E+0000  2.357652E+0000
 -3.042872E+0000 -1.876383E+0000
  4.966110E+0000 -2.042438E+0000
  1.469237E+0000  1.358445E+0000
 -3.242687E+0000  1.416364E+0000
 -1.516872E-0001 -1.724542E+0000
  4.243346E-0001 -2.339830E+0000
  1.495385E+0000  5.268037E-0002
  5.859133E-0001  2.709435E+0000
 -3.412212E+0000  7.872206E-0001
  2.450174E-0001 -3.284617E+0000
  3.133687E+0000  1.877451E+0000
 -6.607369E-0001  3.092203E+0000
 -2.534105E+0000  3.697445E-0001
 -4.026766E-0002 -2.166623E+0000
  1.919425E+0000 -6.715665E-0001
  7.659314E-0001  1.063036E+0000
 -2.744468E+0000  2.885525E+0000
  1.102304E+0000 -2.172724E+0000
 -9.906206E-0001 -1.310885E+0000
  8.705385E-0001  1.040405E+0000
  8.812772E-0001  1.335137E-0001
 -2.054474E+0000 -4.538539E-0001
 -1.041345E-0001 -7.085014E-0001
  2.010807E+0000 -3.366724E-0001
 -7.092282E-0001 -1.415450E+0000
  1.009777E+0000 -6.707535E-0001
  8.542228E-0001  2.301874E+0000
  1.683331E+0000  1.547377E+0000
 -2.754775E+0000  1.689558E+0000
  5.396065E-0001 -1.531015E+0000
 -2.283516E+0000 -5.635150E-0001
  3.056088E+0000 -5.847127E-0001
 -8.700409E-0001  3.177965E+0000
  3.436097E-0001  1.331828E+0000
 -1.381573E+0000 -2.351632E+0000
 -8.890115E-0001  9.133749E-0001
  1.469475E+0000  3.066780E-0001
 -1.305713E+0000  7.400646E-0001
  1.629513E+0000 -6.183362E-0001
 -3.296215E-0001  8.449936E-0001
  5.276797E-0001 -5.331167E-0001
 -1.869585E+0000  3.795941E-0001
  4.364163E-0002 -1.555183E+0000
 -2.102741E+0000  1.992504E+0000
  2.649218E-0001 -1.586595E+0000
 -5.275236E-0001  6.234644E-0001
  7.907114E-0001  1.040986E+0000
 -1.811251E+0000 -4.336034E-0001
 -9.201312E-0001 -4.160922E+0000
  1.791558E+0000  4.051763E-0001
 -1.540683E+0000  2.935149E+0000
 -4.956599E-0001 -1.435267E+0000
 -1.547884E+0000  1.094169E+0000
  3.566271E+0000 -2.736226E+0000
 -5.547409E-0001  2.021374E+0000
 -1.995152E+0000 -7.762015E-0001
  3.321818E+0000 -3.645194E+0000
  2.786242E+0000  3.290337E+0000
 -4.461012E-0001  1.407361E+0000
 -4.218639E+0000 -1.334488E+0000
  2.550220E-0001 -1.671675E+0000
  2.518786E+0000 -8.833518E-0001
 -1.030045E+0000  4.090560E+0000
 -2.515420E+0000 -8.246928E-0001
 -7.199027E-0001 -3.065030E+0000
  2.681776E+0000 -2.628607E-0001
  2.285626E-0002  1.389259E+0000
 -1.478941E+0000  1.201283E+0000
 -1.353958E+0000 -1.521641E+0000
 -8.957600E-0001 -7.315406E-0001
  8.829175E-0001 -1.504106E-0001
 -6.367987E-0001  2.853039E+0000
 -3.484039E-0002 -3.191215E-0001
 -2.732937E+0000  8.665280E-0001
  3.586449E+0000 -5.286348E-0001
 -1.907742E+0000  4.684890E+0000
  1.655982E-0001 -1.578655E+0000
 -1.972328E-0001 -6.231152E-0001
 -5.729969E-0001 -2.108694E-0002
  2.298372E+0000 -5.274342E-0001
  8.442487E-0001  4.649848E-0001
 -1.374523E+0000 -1.028705E+0000
 -7.609502E-0002 -2.002853E+0000
  2.390532E+0000  2.547453E+0000
  1.773586E-0001  3.431943E+0000
 -4.157191E+0000 -1.894368E+0000
  4.210179E+0000 -3.151757E+0000
  7.564054E-0001  3.183348E+0000
 -1.809152E+0000  1.877023E+0000
 -7.197486E-0001 -2.133271E+0000
  2.671847E-0001 -8.931076E-0002
  2.911143E+0000  1.488045E+0000
 -3.006534E+0000 -1.334221E-0001
 -7.314711E-0001 -1.489601E+0000
  1.810742E+0000 -1.043851E+0000
 -5.808805E-0001  3.468252E+0000
  8.985221E-0001  1.034379E+0000
 -1.439111E+0000  1.221507E+0000
  5.651458E-0001 -2.689154E-0001
  1.249913E+0000  9.989923E-0002
 -1.515837E+0000  3.181802E-0001
  2.309101E-0001  3.886524E+0000
 -2.358313E+0000  1.655381E+0000
 -2.036931E+0000 -2.076028E+0000
  6.764788E-0001 -4.487950E+0000
  3.022503E+0000 -7.295352E-0001
  6.159445E-0001  3.618919E+0000
 -7.442874E-0001 -3.098809E-0001
 -1.063041E+0000 -3.579379E+0000
  2.423460E+0000  3.431167E-0001
 -3.655135E-0001  1.336080E+0000
 -4.214537E+0000 -1.906800E+0000
  2.232118E+0000 -1.077726E+0000
  1.148668E+0000  3.395099E+0000
  9.378196E-0001  3.104149E-0001
 -3.572120E+0000  3.609698E-0001
  3.130865E+0000 -5.725169E-0001
  1.300938E+0000  1.487170E+0000
 -2.772915E+0000  9.417189E-0001
  1.275683E+0000 -1.583931E+0000
  5.073509E-0001 -7.240196E-0001
  1.671709E-0001 -5.002062E-0002
  7.792066E-0001  1.335295E+0000
 -3.992855E-0001  9.255642E-0001
 -1.578194E+0000  7.805149E-0001
  2.806148E+0000 -1.401155E+0000
 -1.343247E+0000  9.128343E-0001
 -8.356916E-0001  1.553913E+0000
 -1.537319E+0000 -7.991102E-0001
 -7.781958E-0001 -1.434909E+0000
  2.952916E+0000  1.550738E-0001
  2.377345E-0002  4.216705E+0000
 -2.911372E+0000 -1.532081E+0000
  1.768313E+0000 -6.621661E-0001
  4.800309E+0000  1.037232E+0000
 -3.370540E+0000  2.849559E+0000
 -7.013084E-0001 -2.615040E+0000
  3.580254E-0001 -2.613519E+0000
  3.916353E+0000  1.816714E+0000
 -3.195308E+0000  2.090354E+0000
 -7.676519E-0001 -2.578261E+0000
  2.227715E+0000 -2.717142E+0000
  1.371438E+0000  8.206041E-0001
 -2.007254E+0000  8.455637E-0001
 -1.134059E+0000 -1.808083E+0000
  9.400296E-0001  7.824287E-0001
 -6.640530E-0001  9.981366E-0002
  6.898526E-0001  3.038780E-0001
 -1.576559E+0000 -1.219805E+0000
 -1.124510E+0000  6.474828E-0001
  8.691235E-0001  1.455729E+0000
 -1.175128E+0000  2.841927E+0000
 -2.247027E+0000 -1.787580E+0000
  3.210139E-0001 -2.003217E+0000
  3.340427E+0000  1.607124E+0000
 -2.862525E+0000  2.000036E+0000
 -4.508607E-0001 -2.692540E+0000
  8.512681E-0001 -8.784226E-0001
  1.804119E+0000 -1.143282E-0001
  7.205275E-0002  5.992804E-0001
 -1.065350E+0000  8.198806E-0001
  7.985173E-0001 -1.692364E-0001
 -3.652941E-0001  3.428698E+0000
  3.244374E-0001 -1.305898E+0000
 -1.599903E+0000 -3.656584E+0000
  1.370812E+0000  1.973227E+0000
  1.094849E+0000  2.672520E+0000
 -3.035053E+0000  1.049538E+0000
 -2.574594E+0000 -2.223936E+0000
  2.973586E+0000 -1.390630E+0000
  3.574206E-0001  2.774573E+0000
 -4.036098E+0000  3.277555E-0001
 -2.123923E+0000 -3.364485E+0000
  2.423533E+0000  8.477831E-0001
  2.877468E+0000  2.477951E+0000
 -3.784610E+0000  3.499671E-0001
  5.197220E-0001 -5.040592E+0000
  5.030102E+0000 -8.404954E-0001
 -2.538899E-0001  7.177357E+0000
 -4.189757E+0000  1.668210E-0001
 -2.142660E+0000 -4.991014E+0000
  5.872706E+0000 -2.128782E+0000
  2.033620E+0000  4.556736E+0000
 -2.152759E+0000  1.456848E+0000
 -2.837279E+0000 -2.564816E+0000
  2.018289E+0000 -2.601281E+0000
  1.112021E+0000  3.914019E+0000
  1.545804E+0000  1.843167E+0000
 -4.391893E+0000  1.081424E+0000
 -7.494279E-0001 -2.796973E+0000
  8.125840E-0001 -1.193839E+0000
 -2.403501E-0001  2.599528E+0000
 -3.278992E+0000  1.859512E+0000
  8.198154E-0001 -5.412251E+0000
  1.092807E+0000 -6.642387E-0001
  4.104331E+0000  3.222480E+0000
 -5.956508E+0000  3.052943E+0000
  1.154551E+0000 -3.151052E+0000
  4.860666E-0001  5.440690E-0001
  2.507547E+0000  1.287493E+0000
 -3.647462E+0000  7.901956E-0001
 -2.978948E+0000  1.380648E+0000
  3.198271E+0000 -4.367623E+0000
  5.368870E-0001  3.372577E+0000
 -8.169787E-0002  2.914751E+0000
 -5.017522E+0000  1.555854E+0000
  1.056213E+0000 -2.946579E+0000
  3.390223E+0000  1.314630E-0001
 -1.230923E-0001  3.314994E+0000
 -3.515435E+0000  4.883361E-0001
  1.285895E+0000 -2.869862E+0000
  2.130860E+0000  1.623745E+0000
 -1.665884E+0000  3.520846E+0000
 -3.323026E+0000 -3.794563E+0000
  1.334164E+0000 -2.076535E+0000
  3.185317E+0000  7.038555E+0000
 -2.586189E+0000  1.295990E+0000
 -3.641106E+0000 -3.320304E-0001
  2.570542E+0000 -4.089624E+0000
 -1.884941E-0001  3.231683E+0000
 -1.686212E-0001  1.256386E+0000
 -3.911030E+0000 -5.897216E-0001
  1.693253E+0000 -3.593552E+0000
  1.002065E+0000  9.537457E-0001
  9.267174E-0001  7.124981E-0001
 -2.753256E+0000  2.395352E-0001
  1.585364E+0000 -4.962717E+0000
  1.182741E+0000  1.021696E+0000
  2.766445E-0001  3.960897E+0000
 -3.418393E+0000  1.390102E-0001
 -1.530941E+0000 -3.307720E+0000
  4.868152E+0000 -6.639317E-0001
 -3.012139E+0000  3.257326E+0000
 -1.957179E+0000 -4.066903E-0001
  1.173852E+0000 -4.585719E+0000
 -2.351594E-0001  3.711768E-0001
  2.509015E+0000 -1.327858E+0000
  4.084197E-0001 -4.160810E-0001
 -2.415352E+0000  1.243690E+0000
 -3.445463E-0001  1.949957E+0000
  1.263463E-0001 -9.433134E-0001
 -2.288839E+0000  1.639838E+0000
  2.114300E+0000 -3.815918E-0001
  1.607105E+0000  1.534805E-0002
 -1.929360E+0000 -2.766697E-0001
 -1.839305E+0000  2.688536E-0001
  8.939673E-0001 -8.013668E-0001
  2.521772E+0000 -2.066276E+0000
 -1.177519E+0000  1.580728E+0000
 -2.148922E-0001 -4.458396E-0001
  1.940694E-0001  5.717073E-0003
  1.280738E+0000  6.309879E-0001
 -4.508928E-0001  3.543592E-0001
  7.180137E-0001 -1.418858E+0000
 -1.289067E+0000 -1.484506E-0001
  9.233448E-0001 -1.903452E+0000
 -5.014393E-0001 -8.113653E-0001
  3.525046E-0002  3.160777E-0001
 -5.202019E-0001  1.031964E+0000
  5.368089E-0001  1.880219E+0000
  3.625248E-0001 -5.000054E-0001
 -1.664744E+0000  1.284142E+0000
  2.055653E+0000 -2.284973E+0000
 -4.931860E-0001 -7.206198E-0001
  2.739984E+0000  7.802266E-0001
 -2.434189E+0000 -4.381335E-0001
  2.979789E+0000 -1.230336E+0000
  1.550807E+0000  1.659081E+0000
 -2.877118E+0000  3.106300E+0000
 -2.932369E-0001 -2.946025E+0000
  5.921822E-0001 -3.460830E-0001
  3.660496E-0001 -5.385759E-0001
 -1.875138E+0000 -7.385734E-0001
 -9.260521E-0001 -6.575905E-0001
  1.588744E+0000  2.001113E+0000
 -8.272633E-0001  5.956923E-0001
 -2.466818E+0000 -8.201853E-0002
 -9.760786E-0001 -1.072885E+0000
  2.168038E+0000 -1.458141E+0000
  1.803973E+0000  1.237223E+0000
 -1.423486E+0000  4.012045E-0001
 -3.553312E+0000 -1.570574E+0000
  4.480151E+0000 -2.260561E+0000
  1.895354E+0000  3.805310E+0000
 -2.219948E+0000  2.009189E+0000
 -3.162966E+0000 -3.777984E+0000
  5.536932E+0000 -2.817434E+0000
  1.748657E+0000  4.297771E+0000
 -2.518880E+0000  4.014296E+0000
 -5.241900E+0000 -6.208456E+0000
  5.368742E+0000 -4.977299E+0000
  3.589225E+0000  5.459820E+0000
 -2.802353E+0000  6.164574E-0001
 -4.631272E+0000 -4.630086E+0000
  8.695734E+0000 -2.262671E+0000
 -1.474548E+0000  5.409985E+0000
 -4.004821E+0000  2.039442E+0000
 -9.279266E-0001 -5.240905E+0000
  3.174262E+0000  1.510201E+0000
  1.123056E+0000  3.158603E+0000
 -3.414810E+0000  9.524700E-0001
 -6.677028E-0001 -4.998984E+0000
  4.898117E+0000  9.241139E-0001
  5.773008E-0001  3.331747E+0000
 -3.927789E+0000 -3.704582E-0001
 -1.106839E+0000 -3.197216E+0000
  4.234380E+0000 -2.443752E+0000
  2.497486E+0000  3.333298E+0000
 -2.876036E+0000  1.842074E+0000
 -9.352178E-0001 -3.248315E+0000
  4.043813E-0001 -2.166639E+0000
  6.142483E-0001  1.583605E+0000
 -1.711106E+0000  9.912006E-0001
  2.489190E+0000 -3.153501E+0000
 -2.075691E-0001  1.325539E+0000
  1.896632E+0000  1.832819E+0000
 -1.943588E-0001  7.953522E-0001
 -8.915250E-0001  1.332473E-0002
 -3.634583E-0001 -1.624799E+0000
  1.930880E+0000  9.809135E-0001
 -2.106689E-0001  2.516357E+0000
 -2.114091E+0000  9.280345E-0001
 -2.962074E+0000 -2.037304E+0000
  1.639033E+0000 -1.615710E+0000
  1.980664E+0000  2.727871E+0000
 -1.148668E+0000  1.841371E+0000
 -3.298336E+0000 -2.741077E-0001
 -1.378743E+0000 -3.052909E+0000
  1.640272E+0000 -2.210556E+0000
  2.635738E-0001  2.883711E+0000
 -1.109177E+0000 -3.386092E-0001
 -4.423138E+0000 -1.512257E+0000
  5.772269E+0000 -3.000867E+0000
  1.870208E+0000  7.380488E+0000
 -2.562446E+0000  3.381371E+0000
 -2.219041E+0000 -4.659124E+0000
  4.944365E+0000 -4.690165E+0000
  2.691243E+0000  4.600243E+0000
 -4.368177E+0000  4.270049E+0000
 -3.400743E+0000 -5.729304E+0000
  2.846451E+0000 -2.927870E+0000
  6.034728E+0000  5.234244E+0000
 -6.577666E+0000  4.824892E+0000
 -1.893404E+0000 -7.709507E+0000
  6.219853E-0001 -3.701429E+0000
  5.934728E+0000  4.708560E+0000
 -4.223284E+0000  5.036467E+0000
 -3.733240E+0000 -6.342505E+0000
  2.599541E+0000 -5.783704E+0000
  4.538960E+0000  2.974708E+0000
 -1.976427E+0000  3.113157E+0000
 -4.182544E+0000 -3.584158E+0000
  2.206204E+0000 -2.901206E+0000
  2.411024E+0000 -7.243942E-0001
 -4.704501E-0001  2.191988E+0000
 -1.880392E+0000 -2.197913E-0001
 -1.458006E+0000  2.029543E-0001
  2.126045E+0000 -2.109640E+0000
 -2.220498E+0000  2.983319E-0001
  4.997428E-0001  7.195053E-0001
  1.265858E+0000 -7.232503E-0001
 -1.621235E+0000 -1.455624E-0001
  2.562829E+0000 -8.595736E-0002
 -4.579447E+0000  5.383569E-0001
  6.758036E-0001  2.728369E-0001
  8.946018E-0001  1.311631E+0000
 -7.315521E-0001  6.182299E-0001
 -8.269133E-0001 -2.016005E+0000
  1.573862E+0000 -6.790803E-0001
  1.554652E+0000  2.467883E+0000
 -8.950792E-0002  8.470965E-0001
 -1.743473E+0000 -3.452636E+0000
  2.446767E-0001 -3.011391E+0000
  1.785705E+0000  3.216569E+0000
 -3.286191E+0000  2.486933E+0000
 -4.937196E-0001 -3.493518E+0000
  2.645600E+0000 -2.460872E+0000
  1.704829E+0000  2.184066E+0000
 -5.479645E+0000  4.723855E-0001
  9.465055E-0001 -3.556596E+0000
  1.336976E+0000 -2.064431E+0000
  2.842768E+0000  4.095790E+0000
 -3.854641E+0000 -9.353324E-0002
 -1.938515E+0000 -2.614602E+0000
  2.614557E+0000 -2.376205E+0000
  2.784091E+0000  1.646653E+0000
 -1.693325E+0000  3.039403E+0000
 -3.411616E+0000 -2.022866E+0000
  2.181582E+0000 -3.180977E+0000
  1.170939E+0000  3.204416E+0000
  9.399122E-0003  2.835463E+0000
 -1.794045E+0000 -1.242440E+0000
  2.497093E+0000 -1.626622E+0000
 -3.426354E-0001 -1.324944E+0000
  3.108673E-0001 -1.784914E+0000
  1.698052E+0000 -1.341617E-0001
 -1.677040E+0000  3.553883E+0000
  7.049291E-0001 -1.377058E+0000
 -1.046465E+0000 -5.045376E-0001
  1.197729E+0000  3.635573E-0001
  1.038281E+0000  1.364166E+0000
 -1.856915E+0000 -9.702385E-0002
 -4.767706E-0001 -2.124214E+0000
  7.761179E-0001 -2.187186E-0002
  1.302066E+0000  1.580642E+0000
 -8.840964E-0001  6.759920E-0001
  8.518221E-0001  2.257871E-0001
 -5.006683E-0001 -4.149272E-0001
  1.984974E+0000 -1.030792E+0000
  8.630273E-0002  5.259825E-0001
 -1.062258E+0000  1.127787E-0001
  4.445152E-0001  3.889130E-0001
  6.843382E-0001 -1.064564E+0000
 -1.716635E-0001 -1.807116E+0000
  2.083799E+0000 -1.718227E-0001
  9.744378E-0001  2.349684E+0000
 -4.522369E-0001 -1.155724E+0000
 -1.307070E+0000 -1.461105E+0000
  8.160615E-0002 -5.667774E-0001
  1.961078E+0000  2.481228E+0000
 -2.438356E+0000  1.641513E+0000
 -3.787251E+0000 -2.787545E+0000
  4.723942E+0000 -2.055421E+0000
 -1.491828E-0001  3.787840E+0000
 -2.423162E+0000  7.926162E-0001
  1.075954E+0000 -4.313227E+0000
  2.171529E+0000  3.537253E-0001
 -5.438298E-0001  1.886583E+0000
 -4.469802E+0000 -8.424164E-0001
  2.039341E+0000 -1.673717E+0000
  5.442439E-0001 -9.451878E-0001
 -3.303390E-0001  1.651650E+0000
 -2.636574E+0000 -2.357284E+0000
  2.363589E-0001 -6.718183E-0001
  2.031949E+0000  5.053003E-0001
 -7.463803E+0000  2.696625E+0000
  1.407881E+0000 -2.383162E+0000
  1.553568E+0000  3.743185E-0001
 -9.273909E-0001  1.936052E+0000
 -3.009555E+0000  9.162917E-0001
  8.466818E-0001 -3.231782E+0000
  1.032746E+0000  1.672456E+0000
  2.264378E+0000  3.833332E+0000
 -3.134393E+0000 -1.353554E+0000
 -1.296387E+0000 -2.654290E+0000
  1.647544E+0000 -1.284299E+0000
  2.087681E+0000  2.065755E+0000
 -3.757642E+0000  1.403160E+0000
  3.585246E-0001 -1.621389E+0000
  1.326640E+0000  3.126670E-0001
  1.520391E+0000  8.105301E-0001
 -1.679342E+0000  3.691464E+0000
 -1.779075E+0000 -4.129883E-0001
  4.673928E-0002 -4.737250E-0001
  3.644724E-0001 -7.280567E-0001
 -1.698120E+0000  2.335688E-0002
  1.290310E+0000 -2.048240E+0000
 -1.402145E+0000 -1.478423E+0000
  3.130212E+0000  7.038815E-0001
 -2.639850E+0000  9.992636E-0001
 -4.676114E-0001 -2.299034E+0000
  2.944683E+0000  7.957202E-0001
 -1.687014E+0000 -1.475515E+0000
  5.277637E-0001 -1.343043E+0000
  2.187390E+0000  3.682370E-0001
  1.738368E+0000  3.940503E+0000
 -5.111980E+0000  2.130306E+0000
 -6.416491E-0001 -6.090889E+0000
  1.639786E+0000 -1.395030E+0000
  4.096193E+0000  3.240963E+0000
 -2.244475E+0000  1.766065E+0000
 -2.851422E+0000 -4.620595E+0000
  3.825143E+0000 -8.051691E-0001
  2.402145E+0000  1.641339E+0000
 -3.948929E+0000  1.527927E+0000
 -9.919985E-0001 -2.612233E+0000
  4.072683E+0000 -6.855320E-0001
  4.866856E-0001  2.881695E+0000
 -3.879985E+0000  2.573534E+0000
  8.216711E-0001 -2.997785E+0000
  2.926232E+0000  1.324880E+0000
  1.736111E+0000  2.580599E+0000
 -2.890354E+0000  6.891855E-0001
  1.482459E+0000 -3.584270E+0000
 -8.749873E-0001  8.682959E-0001
  8.499592E-0002  7.978859E-0001
  2.919896E+0000 -3.397541E-0001
 -1.361300E+0000  1.853409E+0000
  7.834507E-0001 -4.444563E-0001
 -1.916210E+0000 -1.142568E+0000
  1.840206E+0000  8.209669E-0002
  1.060395E+0000  2.657899E+0000
 -2.540472E+0000  2.808800E-0001
  8.418245E-0001 -8.550883E-0001
  1.107234E+0000  1.576974E+0000
 -6.684996E-0001  2.665745E+0000
  6.819043E-0002  6.169383E-0001
 -6.196229E-0001  3.682075E-0002
  3.463165E-0001 -7.228082E-0001
  1.542621E+0000  6.662310E-0001
 -2.725760E+0000  4.551168E-0001
  1.259448E+0000 -1.507315E+0000
  7.678555E-0001  2.075107E+0000
 -1.817453E+0000  3.458262E+0000
 -7.966252E-0001 -2.103576E+0000
 -6.153899E-0001 -1.611136E+0000
  2.833769E+0000  2.266103E+0000
  2.590066E-0001  2.494949E-0001
 -1.680190E+0000 -4.409925E-0001
  7.194610E-0001 -4.660211E-0002
 -2.335347E-0001 -5.306651E-0001
  1.838954E+0000 -6.546340E-0001
 -8.335005E-0001  4.241225E+0000
 -1.679457E+0000  9.553379E-0001
  5.115456E-0001 -2.627528E+0000
  1.366038E+0000  3.150902E-0001
  5.732817E-0001  2.991102E+0000
 -2.319041E+0000 -4.267008E-0001
  1.429863E+0000 -3.578622E+0000
  6.487179E-0001 -1.134980E+0000
 -3.404776E-0002 -5.790946E-0001
  1.076778E+0000  1.698616E-0001
  3.996213E-0001  1.947571E+0000
 -4.996057E-0001 -2.709303E-0001
 -2.264100E+0000  4.652577E-0001
 -5.288697E-0001 -5.640585E-0001
  6.451733E-0002  8.723893E-0002
  1.594602E+0000 -1.336568E+0000
 -1.975052E+0000  9.473494E-0002
  1.495594E+0000  2.711989E-0002
 -1.088939E-0001  1.143109E+0000
  1.580092E+0000 -1.105278E-0001
 -1.060923E-0002  6.775975E-0001
 -2.872889E-0001  8.634675E-0001
 -2.674670E+0000 -2.375756E+0000
  1.331543E+0000 -1.549724E+0000
  7.646823E-0001  8.114985E-0001
 -7.280493E-0001  3.160262E+0000
 -6.621359E-0002 -2.018821E+0000
 -1.554891E+0000  1.953749E+0000
  1.287580E+0000 -1.410680E-0001
 -1.051462E+0000  7.512784E-0001
  1.073990E+0000  3.885751E-0002
 -3.287784E-0001  5.815098E-0001
  1.734253E+0000  2.020640E+0000
 -4.847698E-0001  1.641246E+0000
  4.663508E-0001  4.840674E-0001
 -4.079656E+0000 -1.201900E+0000
  1.994438E+0000 -1.591495E+0000
  1.904610E+0000 -1.382671E-0001
 -1.075171E-0001  2.484530E+0000
 -1.928753E-0001  5.149778E-0001
 -6.627911E-0001 -6.894927E-0001
  1.246131E+0000  4.813684E-0001
  9.411917E-0001  9.802890E-0001
 -1.208121E+0000 -1.187013E+0000
  1.478895E+0000  1.492391E+0000
  2.165655E+0000  4.562110E-0001
 -1.950465E-0001  2.225547E+0000
 -3.441362E+0000 -7.396858E-0001
  2.164773E+0000 -2.047284E+0000
  2.902942E+0000  1.807611E+0000
 -2.172867E+0000  2.041038E+0000
 -1.029876E+0000 -1.863573E+0000
  1.611850E+0000 -1.664814E-0002
  1.467874E+0000  3.935289E+0000
 -1.452216E+0000  1.292504E+0000
 -3.110771E+0000 -1.563162E+0000
  4.412103E+0000 -1.457709E+0000
 -5.000696E-0001  2.081439E+0000
 -9.440295E-0001  2.892820E+0000
  3.408319E-0002 -3.050964E+0000
 -3.719303E-0002 -3.761537E+0000
  2.475542E+0000 -9.481604E-0002
 -1.083962E+0000  6.723225E-0001
  7.523009E-0001 -1.748846E+0000
 -7.728489E-0001  1.743799E+0000
  1.773395E+0000  7.110483E-0001
 -3.261430E-0001  2.498174E+0000
 -1.223004E+0000 -3.228131E-0002
  4.787609E-0001 -4.244201E-0001
  1.156442E+0000  1.339926E+0000
  2.411094E+0000  5.176707E-0001
 -3.981015E+0000  2.828099E-0002
 -4.680917E-0001 -4.326687E+0000
  3.695752E+0000 -6.337751E-0001
  5.362615E-0001  3.554084E+0000
 -3.921142E+0000 -1.493511E+0000
 -3.082890E-0001 -5.752127E+0000
  2.759796E+0000 -2.130585E+0000
  1.023972E+0000  3.794923E+0000
 -2.351126E+0000  1.545073E+0000
 -1.995041E+0000 -1.977999E+0000
  1.707838E+0000 -2.964864E-0001
  1.729470E+0000  7.144310E-0001
 -2.691731E+0000  1.007736E+0000
 -4.808662E-0001 -1.566733E+0000
  1.107229E+0000 -1.880723E+0000
  2.785302E+0000 -4.504687E-0001
 -2.137896E+0000  1.879751E+0000
 -3.352376E-0001  4.149167E-0001
  1.909526E-0001 -7.978074E-0001
 -1.381451E+0000  1.742886E+0000
 -1.273614E+0000  1.575932E+0000
  5.549164E-0001 -3.520734E+0000
  2.543090E+0000 -2.253977E-0001
 -1.617019E+0000  2.340311E+0000
 -3.628580E-0001 -6.870368E-0001
  1.526202E-0001 -3.209645E-0001
  2.241462E+0000 -7.924420E-0001
 -7.441563E-0001  5.449072E-0001
 -2.246120E+0000  2.039646E+0000
  1.479593E+0000 -2.143874E-0001
 -1.816842E+0000 -9.278112E-0001
  1.592390E+0000 -1.566851E+0000
  1.903376E+0000 -6.779981E-0001
 -1.921855E+0000  3.986943E+0000
  6.103458E-0001 -5.249178E+0000
  7.896438E-0001  8.098814E-0001
  3.102199E+0000  9.812999E-0002
 -1.309636E+0000  1.200881E+0000
  5.931817E-0001 -1.444033E+0000
  2.066984E+0000 -3.524182E-0001
  1.443900E+0000  1.898409E+0000
 -4.227725E+0000  2.180147E+0000
  3.354148E-0003 -4.376311E+0000
  1.664815E+0000 -1.281483E+0000
  5.705176E-0001  3.931167E+0000
 -1.620316E+0000  6.444439E-0001
 -1.597506E+0000 -2.758433E+0000
  7.125800E-0001 -1.097511E+0000
  4.165744E+0000  2.626714E+0000
 -5.795733E+0000  1.776626E+0000
  1.034476E+0000 -3.200490E+0000
  4.210689E+0000 -6.165874E-0002
 -3.033105E+0000  5.625607E+0000
 -3.248906E+0000  1.243746E+0000
  9.307551E-0001 -5.518274E+0000
  2.736826E+0000 -7.596649E-0002
  1.787487E+0000  6.192050E+0000
 -4.234896E+0000  1.046517E+0000
 -1.230000E-0002 -3.603577E+0000
  4.724545E+0000 -1.975896E+0000
  7.342185E-0001  2.936921E+0000
 -3.065475E+0000  2.834371E+0000
 -1.938708E-0001 -3.711058E+0000
  2.915294E+0000 -3.373460E-0001
  8.151109E-0002  4.526283E+0000
 -1.199261E+0000  1.626918E+0000
 -2.354117E+0000 -1.943477E+0000
  2.997167E+0000 -2.680076E+0000
  8.967567E-0001  3.343645E+0000
 -3.274173E-0001  6.258161E-0001
 -2.379973E+0000 -2.541645E+0000
  5.251839E-0001  4.290413E-0001
  3.538739E+0000 -6.592784E-0001
 -2.278415E+0000  1.200878E+0000
 -2.983863E+0000 -1.550114E+0000
  4.805968E-0001 -3.419878E+0000
  2.840110E+0000  1.811984E+0000
 -3.077780E+0000  1.724079E+0000
 -2.828064E+0000 -2.657791E+0000
  1.594334E+0000 -4.736366E+0000
  3.156689E+0000  3.537690E+0000
 -2.838710E+0000  2.865160E+0000
 -6.121346E+0000 -3.831258E+0000
  3.151979E+0000 -5.138319E+0000
  5.281001E+0000  2.766521E+0000
 -2.652777E+0000  3.844605E+0000
 -3.011748E+0000 -1.894477E+0000
  3.202951E+0000 -4.757634E+0000
  4.840778E+0000  1.304514E+0000
 -2.649007E+0000  3.622456E+0000
 -9.320495E-0001 -2.865227E+0000
  1.283826E+0000 -1.529133E+0000
  8.822554E-0001  1.855952E+0000
  4.574242E-0001  1.060244E+0000
 -9.737210E-0001 -3.740816E-0001
  7.895663E-0001 -2.152889E+0000
  9.101111E-0001  2.011489E+0000
 -1.211558E+0000  1.497154E+0000
 -1.431596E+0000 -2.229315E+0000
  4.302354E+0000 -1.629830E+0000
 -2.405985E+0000  3.466117E+0000
  9.810490E-0001  3.280520E-0001
 -1.816162E+0000 -1.887484E+0000
  3.364487E+0000  1.466760E+0000
 -3.800067E-0001  3.446299E+0000
 -2.537672E+0000  1.363311E+0000
 -1.335821E+0000 -7.174717E-0001
  3.044181E+0000  3.989316E-0001
  1.259103E+0000  3.624110E+0000
 -4.965228E+0000  4.585504E+0000
  1.159031E+0000 -6.203622E+0000
  2.108655E+0000 -5.246672E-0001
 -1.498349E-0002  4.262190E+0000
 -7.069045E-0001  3.596516E-0001
  2.428944E-0001 -2.965088E+0000
 -8.741346E-0002 -6.361214E-0001
  1.153904E+0000  9.887102E-0001
 -2.821906E-0001  9.759934E-0002
 -2.182480E+0000  1.736099E+0000
  1.235781E+0000 -2.105015E-0001
  1.596273E+0000 -1.471428E+0000
 -7.445850E-0001  1.759242E+0000
  1.349746E+0000  7.348728E-0001
 -1.705977E+0000 -1.762761E+0000
  1.789271E+0000 -9.498480E-0001
  2.350330E-0001 -1.141950E+0000
 -2.151708E+0000 -8.125283E-0002
 -2.064951E+0000 -1.046213E+0000
 -5.573076E-0001  4.406887E-0001
  3.211860E+0000  9.748423E-0001
 -3.447354E+0000  7.862007E-0001
  5.747453E-0001 -2.847458E+0000
  1.367132E+0000 -2.039501E+0000
 -2.003055E+0000  2.833519E+0000
  3.188311E+0000 -1.477504E+0000
 -5.037943E-0001 -1.411248E+0000
 -5.245758E-0001 -2.727685E+0000
  2.082970E+0000 -2.299573E-0001
  1.181587E+0000  2.922733E+0000
 -3.021721E+0000 -9.041995E-0001
 -1.058925E+0000 -2.298658E+0000
  7.264069E-0001  2.852575E-0001
  4.794186E+0000  2.374157E+0000
 -2.036375E+0000  8.617710E-0001
 -2.409228E+0000 -5.093972E-0001
  9.544687E-0001 -4.978850E+0000
  4.949709E+0000  1.130557E+0000
 -1.198276E+0000  2.370868E+0000
 -2.003264E+0000 -1.189316E+0000
  2.394127E+0000 -3.718448E-0001
  8.066177E-0001  9.548531E-0001
 -2.786231E+0000  1.799012E+0000
  1.856624E-0002 -2.745707E+0000
 -6.366704E-0003  7.284291E-0001
  3.812657E+0000  2.342554E-0001
 -1.864850E+0000 -2.441291E-0001
 -2.667985E+0000 -7.880087E-0001
  2.477543E+0000  1.098592E-0001
 -1.905059E+0000  1.230934E+0000
  8.923988E-0001 -1.545892E+0000
  1.079442E+0000 -5.039028E-0001
 -6.443611E-0001  2.021477E+0000
 -5.260497E-0001 -1.121302E+0000
  1.754832E+0000 -1.048245E+0000
  2.956534E-0001  1.240208E+0000
  3.097034E-0001  3.013532E-0001
 -2.186121E+0000 -8.176337E-0001
 -6.380367E-0001 -2.467818E+0000
  4.771344E+0000  4.906935E-0002
 -1.494705E+0000  1.554968E+0000
 -3.307178E+0000 -4.350233E-0001
  1.361464E+0000 -2.801714E+0000
 -4.196649E-0001  9.342365E-0002
  2.534252E+0000  1.114437E+0000
 -3.398203E+0000  1.945804E-0001
  1.651851E-0002 -1.994982E+0000
 -6.472631E-0001  2.016125E-0001
  2.394973E+0000  1.007219E+0000
 -1.717225E+0000  2.081883E+0000
 -1.410406E+0000  9.699133E-0001
  4.191425E-0001 -2.136050E+0000
 -9.487356E-0002 -2.835389E+0000
  2.462100E+0000  4.549266E-0001
 -8.252701E-0003  1.834940E+0000
 -1.897147E+0000 -1.412798E+0000
 -1.198532E+0000 -1.621009E+0000
  3.752364E+0000 -9.949903E-0002
 -4.458333E-0001  2.861714E+0000
 -1.279955E+0000 -4.846903E-0001
 -1.985400E+0000 -8.332029E-0001
  1.926863E+0000 -1.329649E-0001
  6.535221E-0001  3.218837E+0000
 -2.992375E+0000  9.194099E-0001
 -6.872905E-0001 -2.931854E+0000
  4.119706E+0000 -2.329448E+0000
  2.754723E+0000  2.455790E+0000
 -2.413308E+0000  3.817167E-0001
 -1.678866E+0000 -2.457893E+0000
  7.450538E-0001 -1.889641E+0000
  1.764100E-0001  1.623011E+0000
 -1.432765E+0000  6.783282E-0001
 -1.046662E+0000 -2.392394E+0000
  2.502582E+0000 -2.150102E+0000
  2.752737E+0000  1.144094E+0000
  5.540311E-0001  2.219658E+0000
 -3.338546E+0000 -2.320813E+0000
  1.276481E+0000 -5.065298E+0000
  2.739233E+0000  1.982380E+0000
 -2.555485E+0000  3.396485E+0000
 -1.434713E+0000 -4.315388E+0000
  2.279755E+0000  8.552244E-0001
  4.470779E-0001  2.813925E+0000
 -9.766948E-0001  1.869152E-0002
 -5.442520E-0002 -1.176192E+0000
  5.364793E-0001  6.749146E-0001
  4.488077E-0001  2.179445E+0000
 -3.750892E-0001 -3.957973E+0000
 -1.922729E+0000 -7.972256E-0003
  2.314199E+0000 -1.668582E+0000
  1.977360E+0000  2.728353E+0000
 -7.579238E-0002  1.396657E+0000
 -7.961584E-0001 -1.477140E+0000
  7.619898E-0001 -9.858050E-0001
  1.766363E+0000  5.850306E-0002
 -1.945631E+0000  1.288691E+0000
  7.970543E-0001 -1.104026E+0000
  1.890538E+0000  8.047870E-0001
 -5.981686E-0001  3.202936E+0000
 -2.145941E+0000 -7.879287E-0001
 -1.208521E-0001 -2.941716E+0000
  2.899095E+0000 -2.696502E+0000
  2.482762E+0000 -1.809047E-0001
 -1.843352E+0000 -2.152655E-0001
  1.450774E+0000 -1.023252E+0000
 -2.882298E+0000  7.552780E-0001
  1.034989E+0000 -3.231297E+0000
  1.630686E+0000  1.489845E-0001
  1.629564E+0000  2.124876E+0000
 -3.711879E+0000  7.233286E-0001
  2.314290E+0000 -3.113391E+0000
 -1.735383E+0000  4.132736E-0001
  1.194020E+0000 -3.536980E-0001
 -4.427480E-0001  1.366622E+0000
 -1.807788E+0000 -1.650455E+0000
  1.192331E+0000  1.043970E+0000
  2.411556E-0001  1.610545E+0000
 -2.657937E+0000 -2.121246E-0001
  2.764748E+0000 -4.295874E+0000
  2.905495E+0000  1.097465E+0000
 -1.218280E+0000  4.074958E+0000
 -4.015493E+0000 -1.633926E+0000
 -5.035597E-0001 -4.909961E+0000
  4.004216E+0000  1.726892E+0000
  1.521289E+0000  3.480920E+0000
 -5.431192E+0000 -5.780310E-0002
  2.005692E+0000 -3.402603E+0000
  4.131638E+0000  4.299466E+0000
 -2.610454E+0000  3.588190E+0000
 -2.160513E+0000 -1.662145E+0000
  1.528517E-0001 -3.757035E+0000
  2.394490E+0000 -1.810539E+0000
  1.448239E-0001  3.347240E+0000
 -3.672645E+0000 -2.409176E+0000
  5.263574E-0002 -5.031911E+0000
  5.306991E+0000 -6.095437E-0001
  6.779898E-0001  4.554098E+0000
 -3.846736E+0000  1.713502E-0001
 -1.437375E+0000 -3.768520E+0000
  2.237005E+0000  3.147205E-0001
  9.816367E-0001  5.315216E+0000
 -3.528481E+0000 -9.008971E-0001
  3.257257E-0001 -4.623367E+0000
  3.238563E+0000  9.346828E-0001
  1.146026E-0001  2.168566E+0000
 -1.727703E+0000 -1.325081E+0000
  6.996428E-0001 -2.665181E+0000
  1.931070E+0000  1.355513E+0000
 -4.612517E-0001  4.366614E-0001
 -3.883337E+0000 -2.003886E-0002
  1.392165E+0000 -1.685377E+0000
  4.096933E+0000 -1.374162E+0000
 -2.036578E+0000  1.850537E+0000
 -2.938397E+0000  3.120395E-0001
 -2.352267E-0001 -3.500028E+0000
  2.056806E+0000  2.654462E-0001
  1.473132E+0000  3.349962E+0000
 -3.188548E+0000  7.977636E-0001
 -1.259918E-0001 -2.884869E+0000
  1.613129E+0000 -2.299260E+0000
  1.529653E+0000  2.508609E+0000
 -1.902334E+0000  3.610031E+0000
 -3.864615E+0000 -1.364939E+0000
  4.058346E+0000 -4.851983E+0000
 -3.720723E-0001  4.944955E+0000
  2.346795E-0001  2.129483E+0000
 -4.083560E+0000  5.142905E-0001
  4.178601E+0000 -3.968158E+0000
 -2.430154E+0000  1.534568E+0000
  1.361940E+0000  9.215914E-0001
 -2.185703E+0000 -1.704689E+0000
  1.776502E+0000 -2.552390E+0000
  9.316125E-0001  1.852011E+0000
 -8.077777E-0001  1.579625E+0000
 -1.381326E+0000 -3.034075E+0000
  1.569669E+0000 -4.104914E+0000
  1.950634E+0000  3.662096E+0000
 -2.936020E+0000  1.029136E+0000
 -3.766714E-0001 -4.059273E+0000
  1.917027E+0000 -2.793409E-0001
  2.152404E+0000  2.579206E+0000
 -4.407922E+0000  1.618042E+0000
 -3.066032E+0000 -1.344096E+0000
  3.565163E+0000 -1.107092E+0000
  1.207770E+0000  3.341378E+0000
 -1.551341E+0000  7.896593E-0001
 -8.314750E-0001 -1.871366E+0000
  3.091884E+0000 -2.717946E-0001
 -6.145429E-0001  2.206730E+0000
 -1.682431E+0000  1.041228E+0000
 -6.267777E-0001 -8.862055E-0001
  1.789524E+0000 -7.627039E-0001
  2.236124E+0000  1.718280E+0000
 -3.744394E+0000 -1.045362E+0000
 -1.700064E+0000 -4.498117E+0000
  5.716835E+0000 -9.427590E-0001
 -2.157238E-0001  5.428493E+0000
 -4.501564E+0000 -9.255580E-0001
  2.848889E+0000 -2.983021E+0000
  1.052880E+0000  5.332421E-0001
 -9.900482E-0001  4.620128E+0000
 -4.150532E+0000  1.495881E+0000
  5.048813E+0000 -4.606683E+0000
  4.388796E-0002  2.855520E+0000
  8.105793E-0001  2.655312E+0000
 -3.798870E+0000 -7.116904E-0001
  1.432943E+0000 -3.743707E+0000
  1.958979E+0000 -5.663700E-0002
  1.918547E+0000  2.651573E+0000
 -2.102723E+0000 -8.930919E-0001
  1.479605E+0000 -2.353569E+0000
  1.165528E+0000  8.313583E-0001
 -7.097744E-0001 -6.234485E-0002
 -1.007863E+0000  8.169873E-0001
  3.109235E+0000  8.607179E-0001
 -2.312114E+0000  3.033376E-0002
 -7.299880E-0002 -1.147510E+0000
  2.101700E+0000 -4.168894E-0001
 -2.145256E+0000 -1.625083E+0000
  8.807531E-0001 -2.476201E+0000
 -3.635795E-0001  3.683413E-0001
 -2.363236E+0000  4.787386E-0001
  4.242658E-0001 -8.073233E-0001
  7.302358E-0001 -2.788721E-0001
  1.849726E+0000  6.545652E-0001
 -1.909642E+0000  1.544582E+0000
  8.885676E-0001  7.376882E-0001
 -1.306892E+0000  7.590809E-0001
  2.099994E+0000  1.252358E+0000
 -2.384734E+0000 -1.761589E+0000
 -1.181034E-0001 -2.047336E+0000
  3.068122E+0000  5.593203E-0001
  4.851389E-0001  1.062395E-0001
 -1.010254E+0000  1.435284E+0000
  6.658030E-0001 -1.253447E+0000
 -2.028975E+0000  3.163272E-0001
  2.027740E+0000 -7.653430E-0001
 -6.634315E-0001 -4.200299E-0001
  3.589061E-0002  9.458170E-0003
  1.747802E+0000 -1.887404E+0000
 -2.156798E+0000  3.596947E-0001
 -2.949683E-0002  1.109909E+0000
 -2.386849E+0000  9.760067E-0001
  7.454848E-0001 -1.330329E+0000
  1.141889E+0000 -1.066901E+0000
  1.525998E+0000  4.207564E+0000
 -2.372701E+0000  1.218991E+0000
 -1.836006E+0000 -1.914424E+0000
  2.629742E+0000 -2.667299E+0000
  8.936120E-0002  4.308260E+0000
 -4.485943E-0001  1.110473E+0000
 -2.676157E+0000 -3.517971E+0000
  1.804747E-0001 -1.015720E+0000
  3.051458E+0000 -9.151866E-0001
 -1.334689E+0000  3.038571E+0000
 -3.222351E+0000  1.772837E-0001
  1.336878E+0000 -2.770277E+0000
  9.827186E-0001  1.279118E+0000
 -2.939337E+0000  1.557957E+0000
 -4.685791E-0001 -1.704985E+0000
  2.105872E+0000  2.740932E+0000
 -2.161654E+0000  1.321410E-0001
  2.304316E-0001 -1.248204E+0000
  1.875813E+0000 -3.556713E+0000
  3.202241E+0000 -1.924503E+0000
  1.499578E+0000  2.651692E+0000
 -3.332050E+0000  1.080619E-0001
 -6.108896E-0001 -4.578605E+0000
  2.566034E+0000  3.455197E-0001
  1.249445E+0000  1.762352E+0000
 -5.561552E+0000  1.494416E+0000
  1.116996E+0000 -2.961558E+0000
 -1.370100E+0000  1.432909E+0000
  3.699105E+0000  1.976526E+0000
 -1.776454E+0000  1.548977E-0001
 -2.040349E+0000 -1.540285E+0000
  2.734488E+0000 -2.664399E+0000
  2.418739E+0000  3.481216E-0001
 -6.350010E-0001  2.834334E+0000
 -3.157252E+0000 -1.404613E-0001
  1.743277E+0000 -1.933087E+0000
 -3.199033E-0001  1.094594E+0000
 -9.806986E-0001  1.966207E+0000
 -3.285067E-0002 -1.980239E+0000
 -9.529344E-0001  7.557944E-0001
  3.581136E+0000 -2.529562E+0000
  6.369880E-0001  1.371782E+0000
 -3.909446E-0001  1.850120E+0000
 -6.574531E-0001 -3.367246E+0000
  2.753341E+0000 -1.985812E+0000
  2.647464E+0000  3.337478E+0000
 -3.322308E+0000  3.628869E-0001
  4.546327E-0002 -2.424563E+0000
  1.895765E+0000  2.512561E-0001
 -3.263953E-0001  3.499881E+0000
  3.548912E-0001  2.552455E+0000
 -1.189291E+0000 -2.064277E+0000
 -7.708858E-0001 -1.340733E+0000
  3.220635E+0000  1.258164E+0000
 -2.662097E+0000  1.536532E+0000
 -7.385715E-0001 -2.591226E+0000
 -2.199472E-0001  1.878039E+0000
  2.254450E+0000  1.380348E+0000
 -5.330439E+0000 -1.154014E+0000
  1.180308E+0000 -4.562482E+0000
  3.993913E+0000  6.334315E-0001
 -2.525703E+0000  2.503307E+0000
 -3.543150E+0000  2.559542E-0001
 -7.465221E-0001 -1.825976E+0000
  4.015710E+0000 -6.604343E-0001
 -3.285740E-0001  2.780605E+0000
 -3.199239E+0000  1.054512E+0000
  2.056155E-0001 -3.873847E+0000
  1.147717E+0000  1.135522E+0000
  8.102774E-0001  3.069970E+0000
 -1.768520E+0000 -1.620136E+0000
 -4.743402E-0002 -7.274147E-0001
  3.464331E-0001  1.362830E-0002
 -3.262211E+0000 -1.390917E+0000
  1.433012E+0000 -7.849516E-0001
  1.244190E+0000  8.917290E-0001
 -1.825539E+0000  6.611533E-0002
  9.927623E-0001  1.434028E+0000
 -9.026483E-0001  9.102152E-0001
 -1.643288E-0001 -6.142057E-0001
  8.933643E-0002 -4.276029E-0001
  3.603519E+0000  1.876421E+0000
 -8.871514E-0001 -4.877562E-0002
 -1.739473E+0000  2.306960E-0001
  1.393375E+0000 -7.650646E-0001
  1.213371E+0000 -3.263550E+0000
  2.151989E+0000 -5.579086E-0002
 -1.933651E+0000  1.550643E-0001
  9.198190E-0001 -1.516654E+0000
 -1.936439E+0000  9.746291E-0002
  3.591948E+0000 -6.702464E-0001
 -1.506117E+0000  1.238833E+0000
 -1.602250E+0000  6.376885E-0001
 -2.201023E+0000 -1.690537E+0000
  4.052723E+0000 -3.373035E+0000
 -2.592222E-0002  3.003771E+0000
 -2.037548E+0000 -1.298567E-0001
 -1.937026E+0000 -2.211193E+0000
  2.598678E+0000  1.578075E+0000
 -4.578367E-0001  4.058182E+0000
 -2.559163E+0000 -5.489192E-0001
  1.177092E+0000 -3.184918E+0000
  3.778120E+0000  1.724569E-0001
 -1.404053E+0000  4.521772E+0000
 -1.741249E+0000 -1.786766E+0000
  1.036614E+0000 -1.051060E+0000
 -6.804637E-0001  2.296549E-0001
 -1.226354E+0000  4.099895E-0002
  1.831954E+0000 -2.467946E+0000
  2.316993E+0000  6.730174E-0001
 -1.180903E+0000 -1.275086E-0001
 -3.401719E-0001  1.022876E+0000
 -3.841645E-0001 -8.614579E-0001
 -1.734294E+0000 -1.374261E+0000
  1.912091E+0000 -5.349996E-0001
  1.017436E-0001  1.399850E+0000
 -3.196305E+0000  8.491849E-0001
  1.097802E+0000 -1.722241E+0000
  1.154331E+0000  1.106244E-0001
  3.215150E-0001  2.695907E+0000
 -2.324524E+0000 -4.565237E-0001
 -2.120731E-0001 -7.027113E-0001
  1.769022E+0000 -2.656473E-0001
  8.640946E-0002  3.350023E-0001
 -2.605120E+0000 -1.606103E+0000
  2.591079E+0000 -1.656332E+0000
 -1.098002E+0000  2.888004E+0000
 -3.326579E-0001 -4.424823E-0001
 -2.021653E+0000 -1.408899E+0000
 -1.430372E+0000 -9.163704E-0001
  5.270655E+0000  2.710999E-0001
 -1.001145E+0000  1.579222E+0000
 -4.233440E+0000 -3.841722E-0001
  1.708406E+0000 -2.974414E+0000
  1.677153E+0000  3.240878E+0000
 -2.986599E-0001  2.085168E+0000
 -6.108048E+0000  2.376472E+0000
  1.860579E+0000 -5.811520E+0000
  2.038094E+0000 -5.337510E-0001
  1.247685E+0000  4.271621E+0000
 -2.717264E+0000 -5.186640E-0001
 -2.400438E+0000 -1.938745E-0001
  4.868961E+0000  1.884560E-0002
 -2.466237E+0000  2.501913E+0000
 -1.953934E+0000  7.045909E-0001
 -4.459091E-0001 -4.817127E+0000
  2.430852E+0000  2.243344E+0000
  1.258592E+0000  2.556235E+0000
 -4.032972E+0000 -3.062842E-0001
  2.568703E+0000 -1.570712E+0000
  1.152734E+0000 -9.209553E-0001
 -2.572313E+0000  3.891759E+0000
 -1.512857E-0001 -2.566213E+0000
 -3.098519E+0000 -1.671447E+0000
  2.956027E+0000 -5.092661E-0003
 -1.086710E+0000  2.753391E+0000
 -7.964366E-0001  1.473199E+0000
 -1.481213E+0000 -1.216345E+0000
  1.334438E+0000  1.383700E+0000
 -6.456564E-0001  2.193058E-0001
  3.598285E-0001 -1.174370E+0000
  6.986896E-0001 -6.300270E-0001
  1.994384E-0002  1.966132E+0000
 -2.605213E+0000  2.822798E-0001
  1.233501E+0000  3.771496E-0001
  1.003189E+0000 -1.890360E-0001
 -1.193014E+0000  1.826112E+0000
  1.215605E+0000  2.075645E-0001
 -1.160887E+0000 -1.995847E-0003
  2.255086E+0000 -4.047123E+0000
  9.680909E-0001  2.273766E+0000
 -1.501985E-0001  2.335274E+0000
 -4.227050E+0000 -3.986819E-0001
  9.163062E-0002 -2.359365E+0000
 -4.063167E-0001  9.535330E-0001
  5.886785E-0001  1.232574E+0000
 -1.621643E+0000  1.909463E+0000
 -8.684136E-0001 -3.413822E-0001
  6.961535E-0001  3.034408E-0001
  1.760908E+0000  2.114781E+0000
 -2.552279E+0000  4.847316E-0001
 -2.881582E+0000 -3.781057E+0000
  3.000301E+0000 -9.748241E-0001
  2.292877E+0000  9.998759E-0001
 -1.014315E+0000  3.105301E+0000
 -6.681899E-0001 -7.616983E-0001
 -1.427316E+0000 -1.408570E+0000
  8.229718E-0001 -8.826652E-0001
  1.837468E+0000  1.774450E+0000
  7.294984E-0001  2.685472E+0000
 -1.088753E+0000 -4.180057E-0001
  1.666014E+0000 -1.970028E+0000
  3.262505E+0000  3.175214E-0001
 -3.013201E+0000  6.871030E-0001
 -9.412476E-0002 -1.473356E+0000
 -1.368073E-0001 -8.813295E-0001
 -1.436296E+0000  8.173045E-0001
 -1.199958E+0000 -1.762021E+0000
 -4.307052E-0001 -1.998370E+0000
  2.204440E+0000  7.454948E-0001
 -2.125631E-0001  1.366641E+0000
 -3.392917E+0000 -1.199982E+0000
  3.568345E+0000 -4.933689E+0000
  2.252823E+0000  2.223494E+0000
  1.978866E+0000  3.605391E+0000
 -5.087738E+0000 -2.855550E+0000
  2.132794E-0001 -3.927752E+0000
  7.197979E+0000  4.786443E-0001
 -3.296849E+0000  7.352475E+0000
 -3.742618E+0000 -1.668244E+0000
  6.116918E-0001 -7.562744E+0000
  6.622037E+0000  3.480313E+0000
 -1.056757E+0000  4.587866E+0000
 -6.978137E+0000 -3.883734E+0000
  4.477867E+0000 -3.345871E+0000
  2.288397E+0000  1.051869E+0000
 -2.106842E+0000  4.319584E+0000
 -3.278222E+0000 -1.475900E+0000
  2.254153E+0000 -6.610415E+0000
  3.397219E+0000  1.319017E+0000
  3.063753E-0001  3.286986E+0000
 -2.390252E+0000 -1.737198E+0000
  4.447190E-0001 -2.956853E+0000
  5.292483E+0000  1.336415E+0000
 -4.165480E+0000  4.184599E+0000
 -4.418516E+0000 -1.500039E+0000
  2.406516E+0000 -4.561293E+0000
  3.735511E+0000  2.426897E+0000
 -1.166287E+0000  5.763592E+0000
 -3.065660E+0000 -2.281448E+0000
 -1.503685E+0000 -4.742640E+0000
  2.154897E+0000  1.923911E+0000
  2.588445E-0001  2.241789E+0000
 -5.815490E+0000 -8.692326E-0001
  1.400309E+0000 -2.390987E+0000
  3.241126E+0000  1.105236E+0000
 -1.455734E+0000  1.925415E+0000
 -2.597724E+0000 -2.016701E+0000
  1.466831E+0000 -1.889058E+0000
  2.529865E-0001  2.996471E-0002
 -1.581134E+0000  1.012630E+0000
 -9.149857E-0001 -1.883137E+0000
  9.331586E-0001 -1.593117E+0000
 -7.111223E-0002 -2.504317E-0001
  2.688301E+0000 -1.354993E+0000
  5.657940E-0001 -5.677374E-0001
  1.496218E-0001  2.014851E+0000
  2.759632E+0000 -2.624870E-0001
 -2.276571E+0000  8.637233E-0001
  8.972987E-0001 -2.521508E+0000
 -9.618898E-0001  8.505372E-0001
  2.729245E+0000  9.878900E-0001
 -1.851949E+0000 -2.694739E-0002
  1.122848E+0000 -1.783599E+0000
  9.030031E-0001  2.043071E+0000
  1.003797E+0000  2.977748E-0001
 -1.567232E+0000 -8.620768E-0001
  2.835612E-0001  5.125868E-0003
  1.257923E+0000 -1.775154E+0000
 -9.015797E-0001  4.642080E+0000
  1.970671E-0001  6.563133E-0001
 -1.742503E+0000 -4.220477E+0000
  7.514065E-0001 -6.306561E-0001
  1.480592E+0000  1.315903E+0000
 -1.714998E+0000  9.505464E-0001
 -2.172630E+0000 -7.713614E-0001
  3.719761E+0000 -2.763050E+0000
 -4.186997E-0001  2.415749E+0000
 -2.966713E+0000  4.286105E-0001
  2.025829E+0000 -4.130929E+0000
  2.778023E+0000 -3.192428E-0001
 -1.762653E+0000  2.854466E+0000
 -6.277176E-0001  9.537965E-0001
 -1.014142E+0000 -2.692999E+0000
  5.556979E+0000 -1.608732E+0000
 -3.349593E+0000  4.539902E+0000
  2.849307E-0001 -2.763819E+0000
 -3.318409E+0000 -8.346544E-0001
  3.980126E+0000 -1.244987E+0000
 -3.287774E+0000  7.774199E+0000
 -1.816075E+0000 -1.060593E+0000
 -2.410557E+0000 -3.064229E+0000
  6.026876E+0000 -2.990847E+0000
  5.570679E-0001  4.079696E+0000
 -3.112276E+0000  4.414184E-0002
  4.498531E-0001 -1.609494E+0000
  3.332969E+0000  2.675716E-0001
  2.352310E+0000  1.647097E+0000
 -3.755338E+0000  1.288764E+0000
  3.039139E+0000 -4.458003E+0000
 -5.477751E-0002 -1.463207E-0001
  5.835508E-0001  2.021743E+0000
 -3.779083E+0000  8.361121E-0001
  6.754865E-0001 -2.481863E+0000
  3.033373E+0000 -2.679643E-0001
  1.806503E+0000  3.486849E+0000
 -2.620818E+0000 -1.913240E+0000
  1.433498E+0000 -3.820696E+0000
  2.492791E+0000  1.104703E+0000
 -6.803050E-0001  4.228605E+0000
 -2.739272E+0000 -1.595907E+0000
  1.839542E+0000 -4.305363E+0000
  2.862749E+0000  2.302249E+0000
 -1.173579E+0000  3.056112E+0000
 -4.494681E+0000 -1.755795E+0000
  1.748163E+0000 -2.684852E+0000
  3.066786E+0000  1.144214E+0000
 -1.764893E+0000  2.801151E+0000
 -1.171945E+0000 -1.166806E+0000
  5.141365E-0001 -2.350188E+0000
  1.348945E+0000  1.224728E+0000
  2.189711E+0000  1.457568E+0000
 -2.475193E+0000 -6.260944E-0001
  1.864416E+0000 -4.255374E+0000
  2.811759E+0000 -1.923169E-0001
 -5.314736E-0001  3.760699E+0000
 -2.749468E+0000  2.137064E+0000
 -2.728565E-0001 -4.024763E+0000
  3.136705E+0000 -1.057026E+0000
  2.064441E+0000  4.637019E+0000
 -2.838817E+0000  1.363088E+0000
 -4.077499E+0000 -2.563428E+0000
  2.266245E+0000 -3.556049E+0000
  1.841685E+0000  8.955999E-0001
  1.160714E+0000  2.272979E+0000
 -2.124264E+0000 -4.938058E-0001
 -4.184320E-0001 -9.192563E-0001
  8.752634E-0004 -7.861569E-0001
  1.977749E+0000  5.854555E-0001
 -3.726882E+0000  2.880019E+0000
  1.538103E+0000 -4.331561E+0000
 -1.315767E-0001  7.945572E-0001
 -4.916294E-0001  1.976046E+0000
 -1.479394E+0000  1.028165E+0000
  7.080617E-0001 -1.831141E+0000
  1.277936E-0001 -3.882086E-0001
  2.690543E+0000  1.378103E+0000
 -8.554452E-0001  4.276818E+0000
 -1.128365E+0000 -1.252860E+0000
  1.280006E+0000 -3.654854E+0000
  3.006605E+0000  1.378339E-0001
  7.774373E-0002  2.916938E+0000
 -1.052478E+0000 -2.717759E-0001
  3.053766E+0000 -1.950415E+0000
  8.226387E-0001  5.721558E-0001
 -2.037506E+0000  3.927943E-0001
 -3.162318E-0001 -2.632425E+0000
  6.791759E-0001 -1.536584E+0000
  1.180445E+0000  9.464462E-0001
 -2.641524E+0000  2.498879E-0001
 -3.409565E+0000 -1.842243E+0000
  2.311789E+0000 -1.224236E+0000
 -1.116637E+0000  1.986878E+0000
 -7.429672E-0001  1.980817E+0000
 -1.471866E-0001 -2.477460E+0000
  1.218602E+0000  3.324014E-0001
  1.820448E+0000  1.806331E-0001
  1.171614E+0000 -2.456355E+0000
 -1.498703E+0000  1.419307E+0000
  3.593735E-0001 -1.655003E+0000
  3.539538E-0001 -1.727703E+0000
  1.140383E+0000 -1.248409E+0000
 -1.214589E+0000  7.488797E-0001
 -9.293503E-0001  1.116404E-0001
  2.155066E+0000 -6.487355E-0001
 -2.172209E+0000  1.069691E+0000
 -1.034886E+0000  3.704987E-0001
  5.758266E-0001 -2.002108E+0000
  4.035477E-0001  3.248800E-0001
 -1.764436E-0001  5.469500E-0001
  2.060003E-0003  1.413940E-0001
 -1.935428E+0000  1.245586E+0000
  3.330025E+0000  1.860821E+0000
 -7.970756E-0001  2.736949E+0000
 -3.691968E+0000  7.153367E-0001
  1.739229E+0000 -2.712127E+0000
  2.638558E+0000 -2.898597E-0001
  8.127004E-0001  3.818150E+0000
 -1.442116E+0000 -1.635888E+0000
 -2.429206E+0000 -2.199941E+0000
  6.716759E+0000  6.760699E-0001
 -3.818911E+0000  1.936187E+0000
 -6.614720E-0001 -1.617048E+0000
  1.268892E-0001 -2.591384E+0000
  3.036786E+0000  1.160496E+0000
 -2.804687E-0001  3.576072E+0000
 -3.608443E+0000  1.068073E+0000
 -4.986036E-0002 -4.351683E+0000
  2.167667E+0000  3.227205E-0001
 -6.058731E-0001  4.044647E+0000
 -4.884691E+0000  2.055189E+0000
  2.271840E+0000 -4.134095E+0000
  1.440137E+0000  1.183967E+0000
  1.809352E+0000  1.934014E+0000
 -4.878333E+0000  4.243939E+0000
  2.937033E+0000 -3.280233E+0000
 -1.434818E+0000  2.047709E+0000
  3.498773E+0000 -2.010913E+0000
 -2.219473E+0000  9.109412E-0001
  3.877977E-0002 -2.953589E+0000
  6.238117E-0001 -3.008989E+0000
  2.668091E+0000  1.459819E+0000
 -1.006268E+0000  1.579231E+0000
 -2.969914E+0000 -2.900134E+0000
  1.729436E+0000 -2.824412E+0000
  8.117590E-0001  1.479990E+0000
  3.480130E-0001 -2.768297E-0001
  3.370307E-0001  9.484742E-0003
  2.365084E+0000  2.068346E+0000
 -5.376361E-0001  4.308762E-0001
 -2.363801E+0000 -4.625763E-0001
  1.861165E+0000 -2.178280E+0000
  1.317403E+0000  9.431015E-0001
 -1.928540E+0000  4.365586E-0001
  3.284398E-0001 -1.224794E+0000
  2.525593E+0000 -4.742626E-0001
  5.170445E-0001  1.471425E+0000
  1.000671E-0001  1.464956E+0000
  2.646012E-0001  5.111726E-0001
 -5.441060E-0001 -7.695544E-0001
 -1.119384E-0002 -1.374211E-0001
  1.273305E+0000 -1.530638E+0000
 -2.946974E+0000  5.500978E+0000
  1.130210E+0000 -3.842397E+0000
  7.913216E-0002  5.521208E-0001
  2.887161E+0000  2.350078E+0000
 -1.894795E+0000  2.562171E+0000
 -3.350048E+0000 -4.209659E-0001
  1.438881E+0000 -2.527169E+0000
  1.660008E+0000  3.897608E+0000
 -5.575022E-0001  1.880514E+0000
 -2.170624E+0000 -2.905677E+0000
  1.192903E+0000 -2.053682E+0000
  2.644517E+0000  2.242083E+0000
 -2.404031E+0000  3.682343E+0000
 -1.948983E+0000 -1.667487E+0000
  1.314192E+0000 -1.170057E+0000
  9.917862E-0001  2.235881E+0000
 -5.716748E-0001  2.375615E+0000
 -1.512346E+0000 -4.369315E-0001
  1.658499E+0000 -2.111597E+0000
  6.539370E-0001  3.939623E+0000
  5.283269E-0001  6.119530E-0001
 -5.083000E+0000 -1.371858E+0000
  3.173877E+0000 -3.177502E+0000
  2.531409E+0000  4.995759E+0000
 -2.623859E+0000  3.139345E+0000
 -1.328417E+0000 -3.543320E+0000
  2.620519E+0000 -2.699231E+0000
  1.067962E+0000  4.047578E+0000
 -1.698885E+0000  2.191755E+0000
 -3.579755E+0000 -2.850481E+0000
  3.103248E+0000 -1.764433E+0000
  3.549196E+0000  2.931039E+0000
 -1.444200E+0000  4.341337E+0000
 -8.601223E-0001 -1.632539E+0000
 -1.408790E-0001 -1.741372E+0000
  4.207367E+0000 -2.052137E-0002
  6.538082E-0001  2.420939E+0000
 -1.946352E+0000 -5.470487E-0001
  2.675802E-0001 -3.395067E+0000
  3.654119E+0000  3.466757E-0001
  1.651031E+0000  4.073216E+0000
 -3.081032E+0000  9.774966E-0001
 -1.721904E+0000 -8.194940E-0001
  2.520131E+0000 -9.146188E-0001
 -2.724961E+0000  1.718765E+0000
  1.747166E+0000 -3.443143E+0000
 -6.372386E-0001  2.825572E-0001
  2.342182E+0000  2.082363E+0000
 -4.192849E+0000 -1.776202E+0000
  7.843273E-0001 -3.387382E+0000
  3.139640E+0000  2.451844E+0000
  4.350452E-0002  1.902044E+0000
 -3.593449E+0000  1.357604E-0001
  2.479072E+0000 -4.538545E+0000
  2.163179E-0001  1.486366E+0000
  9.145412E-0001  3.649884E+0000
 -3.513530E+0000  1.247132E-0001
 -2.215691E+0000  7.152497E-0001
  2.392899E+0000  1.783014E-0001
 -3.644587E-0001  1.729958E+0000
  2.304742E-0001 -8.601352E-0001
 -8.401994E-0001 -2.454693E+0000
  7.216278E-0001 -1.814053E+0000
  2.577224E+0000  2.822925E+0000
 -3.227404E+0000  1.128756E+0000
 -8.380002E-0001 -2.215035E+0000
  2.740126E+0000 -1.383702E+0000
  1.851588E+0000  2.800608E+0000
 -3.568555E+0000  2.734876E+0000
 -1.395756E+0000 -7.475577E+0000
  4.753941E+0000 -1.781424E+0000
  2.407055E+0000  3.590904E+0000
 -3.632440E+0000  2.474307E+0000
 -2.386089E+0000 -3.586975E+0000
  2.989207E+0000 -2.330340E-0001
  3.492065E+0000  6.798858E+0000
 -7.905739E+0000  3.728213E-0001
 -1.411253E+0000 -6.830961E+0000
  8.234697E+0000 -1.666963E-0001
  7.483697E-0001  8.056146E+0000
 -5.226796E+0000  9.270054E-0001
 -1.802076E+0000 -4.205629E+0000
  5.205297E+0000 -1.959946E+0000
  1.658063E-0001  7.025511E+0000
 -4.733290E+0000  1.489637E+0000
 -2.746200E+0000 -6.393718E+0000
  5.603620E+0000 -1.725634E+0000
  2.518046E+0000  6.627080E+0000
 -6.131952E+0000  1.898095E+0000
 -1.789626E+0000 -4.948784E+0000
  4.170159E+0000 -2.388100E+0000
  1.893808E+0000  6.051448E+0000
 -5.324947E+0000  8.766626E-0001
 -3.087694E+0000 -4.563060E+0000
  5.458925E+0000 -4.113678E+0000
  2.330883E-0001  3.383086E+0000
 -1.829055E+0000  1.412849E+0000
  1.946064E-0001 -3.391907E+0000
  1.532286E+0000  7.732818E-0001
  2.477668E+0000 -2.010640E+0000
 -2.016467E+0000  7.528122E-0002
  1.282433E+0000 -7.051883E-0001
 -2.981957E+0000  2.032297E+0000
  1.290980E+0000 -9.659219E-0001
 -1.309851E+0000 -1.748297E+0000
  1.425275E-0001 -1.294284E+0000
  7.448782E-0001 -1.120897E+0000
 -9.895888E-0001  4.300608E-0001
  1.781862E+0000  6.997897E-0001
 -4.239319E+0000  1.713982E+0000
  3.158256E+0000 -3.170934E+0000
  2.982028E+0000  3.578414E-0001
 -3.202434E+0000  5.592023E+0000
 -3.381093E-0001 -2.925341E+0000
 -5.044615E-0001 -1.535681E+0000
  2.722928E+0000  8.365891E-0001
  5.456655E-0001  1.762028E+0000
 -7.455190E-0001  9.862872E-0001
 -2.658412E-0001 -1.622736E+0000
  1.486155E+0000 -3.246503E-0001
  8.484012E-0001  7.451875E-0001
 -9.411187E-0001 -9.458519E-0001
 -1.142294E-0001 -2.409375E+0000
 -8.826489E-0001 -1.522720E+0000
  2.539094E+0000 -1.099906E-0001
 -5.680287E-0001  8.268398E-0002
  1.454203E+0000 -5.903789E-0001
  3.998321E-0002  7.267900E-0001
 -1.044468E+0000 -1.550688E-0001
 -7.726352E-0001 -7.408393E-0001
  1.193028E+0000  4.203143E-0001
  6.227857E-0002  1.391569E+0000
 -3.274494E+0000 -1.337822E-0002
  2.554984E+0000 -2.625306E+0000
  8.506534E-0003  1.669629E+0000
  6.874537E-0001  2.903594E-0002
 -2.466583E+0000  9.628216E-0001
  1.937767E+0000 -2.063144E+0000
  2.953301E+0000  1.475304E+0000
 -2.373153E+0000  1.174888E+0000
 -1.083344E+0000 -3.460047E-0001
  1.713135E+0000 -2.356850E+0000
 -2.026146E+0000  9.546953E-0001
  1.434803E+0000  1.654211E+0000
 -2.153445E+0000 -9.284155E-0001
  1.237012E+0000 -2.897619E+0000
  1.125444E+0000  1.380945E+0000
 -1.911873E+0000  2.728346E+0000
 -1.761874E+0000 -1.021865E+0000
 -3.599807E-0001 -2.204184E+0000
  8.264959E-0001  1.403989E+0000
  1.531969E+0000  2.366667E+0000
 -1.972207E+0000  3.186152E-0001
  1.265108E+0000 -9.968969E-0001
 -8.341849E-0001 -1.348406E-0001
 -7.920196E-0001 -7.145541E-0001
 -1.249596E+0000  4.765373E-0001
  1.704276E+0000 -1.946406E+0000
 -7.174263E-0001  6.920994E-0001
  1.334511E+0000  4.931748E-0001
 -1.082716E+0000  9.786822E-0001
 -2.345162E+0000 -2.185056E+0000
  1.321285E+0000 -2.355141E+0000
 -2.379700E-0001  1.173426E+0000
  8.001587E-0001  7.753388E-0001
 -3.409829E-0001  1.668997E-0001
 -4.793698E-0001 -2.249519E+0000
 -1.346778E-0001 -1.878700E+0000
 -3.191580E-0001  2.821483E+0000
  2.188037E+0000 -1.286766E+0000
 -3.344058E+0000  1.082633E+0000
  1.050025E+0000 -2.165133E+0000
  3.401382E-0001  2.278086E-0001
 -5.982385E-0001 -4.054879E-0001
  7.831077E-0002  1.453584E+0000
  6.937398E-0001  8.331295E-0002
 -2.018230E+0000  2.437644E-0001
  1.721306E+0000 -3.301159E+0000
  2.556866E+0000  7.259101E-0001
 -1.736923E+0000  1.551906E+0000
 -2.584995E+0000 -1.389219E+0000
  4.142345E-0001 -3.566530E+0000
  2.530349E+0000 -4.627273E-0001
 -9.630169E-0001  2.149926E+0000
 -2.298986E+0000 -8.564094E-0002
 -2.676868E-0001 -6.010212E+0000
  3.190356E+0000 -1.483303E+0000
  3.170170E+0000  1.709541E+0000
 -4.191074E+0000  2.991511E+0000
 -8.529461E-0003 -5.520819E+0000
  3.756489E-0001 -1.644528E-0001
  3.289880E+0000  2.892439E+0000
 -1.948072E+0000  4.815332E-0001
 -1.308687E+0000 -1.089852E+0000
  3.676181E+0000 -3.320938E+0000
 -2.197932E-0001  2.883117E+0000
 -2.679432E+0000  1.480216E+0000
  4.873009E-0002 -6.204879E+0000
  4.479134E+0000 -1.247150E+0000
 -6.370799E-0001  2.479463E+0000
 -2.064141E+0000 -5.422705E-0001
  6.258655E-0001 -1.848026E+0000
  3.076957E-0001 -1.508196E+0000
  3.234123E+0000  9.169045E-0001
 -3.042398E+0000  3.154586E+0000
  8.495896E-0001 -4.554682E-0001
  6.866574E-0001 -4.013005E+0000
  2.869150E+0000 -2.783737E-0001
 -1.360856E+0000  4.290979E+0000
 -9.356744E-0001  6.312267E-0001
 -1.855832E-0001 -1.057110E+0000
  1.176285E+0000 -1.808847E+0000
 -1.531946E+0000  1.516640E+0000
  2.607831E+0000 -3.368859E-0001
 -3.898897E+0000  9.850454E-0001
  2.126751E+0000 -2.311202E+0000
  2.283472E+0000  2.074720E-0001
  1.161179E+0000  3.040588E+0000
 -2.168062E+0000  1.118105E+0000
  1.651907E+0000 -1.866140E+0000
 -2.342757E-0001  8.287385E-0001
 -5.234248E-0001  1.109235E+0000
 -1.692772E+0000 -2.886244E-0001
  1.522236E+0000 -2.877523E+0000
 -9.847817E-0001  6.859570E-0001
  1.216447E+0000 -4.842345E-0001
 -1.534855E+0000  1.813111E-0001
 -6.554506E-0001  7.912077E-0001
 -1.205647E+0000 -1.593965E+0000
  2.189420E+0000 -3.446614E+0000
  1.268614E+0000  8.433451E-0001
  7.823584E-0001  1.716578E-0001
 -1.472208E+0000  8.909520E-0001
  2.680592E+0000 -8.101931E-0001
 -1.533468E+0000 -3.682974E-0001
 -1.661340E+0000  3.324254E-0001
  3.939282E-0001 -2.323117E+0000
 -5.144567E-0001  1.480849E+0000
 -1.422648E+0000  1.278215E-0002
  1.517383E-0002 -1.884617E+0000
 -1.277549E+0000 -1.291415E+0000
  9.027746E-0001 -3.750870E-0002
  4.261742E+0000 -7.807682E-0001
 -5.290754E+0000  1.739428E+0000
  2.009100E+0000 -2.207474E+0000
 -3.233280E+0000  1.972867E+0000
  7.056988E-0001 -1.041277E+0000
  1.765338E+0000 -1.096901E+0000
  1.121274E-0001  1.899559E+0000
 -1.623583E+0000  6.693296E-0001
 -4.793652E-0001 -2.880882E+0000
 -9.887303E-0001 -1.728959E+0000
  3.218853E+0000 -1.810309E-0001
 -2.215062E+0000  2.112454E+0000
 -1.201089E+0000 -4.350311E-0001
 -1.000997E+0000 -5.801643E-0001
  1.755052E+0000 -1.886271E+0000
 -1.302756E+0000  2.767382E+0000
 -2.020361E+0000  1.570027E+0000
 -1.523256E+0000 -1.809096E+0000
  3.090754E+0000  5.317425E-0001
 -2.991804E+0000  4.725667E+0000
 -1.701728E+0000 -1.299260E+0000
 -6.791055E-0001 -1.983209E+0000
  6.310371E-0001  2.044622E+0000
 -1.069194E+0000  2.665899E-0001
  6.479083E-0001 -1.387397E+0000
 -1.988351E-0001 -4.791924E-0001
  1.614020E+0000 -1.934793E+0000
 -2.466453E+0000 -5.677737E-0001
  2.265568E+0000 -5.801787E-0001
  1.208527E+0000 -2.353841E+0000
 -1.572171E+0000 -6.583662E-0002
  3.294723E+0000 -1.595553E-0001
 -3.332465E-0001 -1.989801E+0000
  6.924312E-0001 -6.424076E-0001
 -7.799593E-0001  1.702162E+0000
  8.442028E-0001  2.629850E+0000
 -1.704758E+0000 -1.208479E+0000
  1.209340E+0000 -8.530384E-0001
 -6.332352E-0001  2.855354E+0000
  9.091033E-0001 -9.352916E-0001
 -1.743898E+0000 -3.333980E+0000
  1.849318E+0000 -8.976775E-0001
  1.258822E+0000  8.089156E-0001
 -2.667065E+0000  2.334017E+0000
 -1.200448E+0000 -2.610309E+0000
  1.133919E+0000 -1.628418E+0000
  3.551979E-0001  3.194398E+0000
 -1.602375E-0001 -1.448996E-0001
 -1.820404E+0000 -1.970827E+0000
  2.078193E+0000 -1.010487E+0000
  3.112517E+0000  1.123728E+0000
 -2.016151E+0000  2.347578E+0000
 -6.899308E-0001  9.896152E-0002
 -1.621212E+0000 -2.025507E+0000
  9.125394E-0001  1.056485E+0000
  1.512040E+0000  2.486015E+0000
  8.877653E-0001  4.855089E-0001
 -1.275304E+0000  7.158967E-0001
  1.126941E+0000 -8.444147E-0001
  1.118688E+0000  1.096667E+0000
 -4.418278E-0002  2.918369E-0001
 -1.046946E+0000  1.395914E-0001
 -5.344629E-0001 -8.502060E-0001
  4.673016E-0001 -8.344392E-0001
  1.071802E+0000  1.895721E+0000
 -2.405902E+0000 -6.623262E-0001
 -1.522883E+0000  2.151765E-0001
  4.103479E+0000 -6.864087E-0001
 -1.112828E+0000  1.948597E+0000
 -9.649686E-0001 -2.088372E+0000
 -2.838156E-0002 -3.328693E+0000
  3.003426E+0000 -1.178849E+0000
  1.000192E-0001  2.096824E+0000
 -1.622221E+0000 -2.140284E+0000
  3.291330E+0000 -3.026767E+0000
 -2.339151E+0000  1.029116E+0000
  1.485290E+0000  1.109754E+0000
 -1.475073E+0000 -5.322451E-0001
  1.213396E+0000 -1.032625E+0000
  3.141843E+0000 -1.118344E+0000
 -4.022629E+0000  1.041018E+0000
  1.310348E-0001 -2.485009E+0000
  2.072853E+0000 -1.260219E+0000
 -2.323052E+0000  2.900099E+0000
 -2.663046E-0001 -1.746963E+0000
 -1.626515E+0000 -1.569131E-0001
  1.785077E+0000  1.462383E+0000
  7.852082E-0001 -4.877304E-0001
 -1.606273E+0000  1.105790E+0000
  2.566941E+0000 -9.759103E-0001
 -8.755230E-0001  1.252546E+0000
 -1.737504E+0000 -8.793403E-0001
  1.549987E+0000 -1.882248E+0000
  1.284770E+0000  2.769909E+0000
 -2.081246E+0000  2.681317E+0000
 -2.438893E+0000 -3.260730E+0000
  2.213228E+0000 -1.941762E+0000
  2.354704E+0000  1.121871E+0000
  1.454234E-0001  2.521381E+0000
 -2.427054E+0000 -1.201356E+0000
 -1.503474E+0000 -1.934427E+0000
  5.148928E+0000  9.900873E-0001
 -2.087414E+0000  5.242348E+0000
 -1.094922E+0000  8.556508E-0001
 -2.362565E+0000 -3.886116E+0000
  4.939878E+0000 -1.049758E+0000
 -5.875527E-0001  3.556000E+0000
 -1.749859E+0000  6.200290E-0001
 -9.392882E-0001 -4.561845E+0000
  2.858060E+0000 -1.178137E+0000
 -3.941776E-0001  2.870653E+0000
 -2.960864E+0000  1.805722E+0000
  4.055893E-0001 -3.563830E+0000
 -1.223329E-0001 -1.646241E+0000
  1.601633E+0000  9.289510E-0001
 -4.143370E-0001  2.891761E+0000
 -2.302166E+0000 -7.169115E-0001
  8.986961E-0001 -8.756661E-0001
 -3.917264E-0001  1.367446E+0000
  1.421827E+0000  9.057430E-0001
 -2.926851E+0000 -1.166944E+0000
 -3.502586E-0001 -4.437360E+0000
  3.266577E+0000 -1.426079E+0000
  9.381885E-0001  1.784907E+0000
 -2.545631E+0000  1.964746E+0000
  3.592336E-0001  2.016417E-0001
  7.263668E-0001 -6.202846E-0001
 -1.979751E-0001  7.947493E-0001
 -8.811877E-0001  1.080907E+0000
 -1.807267E+0000 -2.086886E+0000
  1.403217E+0000 -1.672262E-0001
  1.141044E+0000  1.635091E+0000
 -1.049608E+0000 -9.586360E-0001
  2.320092E+0000 -1.365113E+0000
 -3.930586E-0001  4.590842E-0001
 -7.618676E-0001 -1.177233E+0000
  1.001136E+0000 -3.757963E-0001
 -1.136895E-0001  1.820816E+0000
  4.846917E-0001  8.281427E-0001
 -1.013868E+0000  1.355490E+0000
 -9.112601E-0002  7.832442E-0001
 -1.587125E-0001 -4.437045E-0002
 -3.578700E-0002  1.591371E-0002
  9.068715E-0001 -4.628847E-0001
 -5.904067E-0001  1.249145E-0001
 -2.127238E+0000 -2.527530E+0000
  3.080530E+0000 -1.508329E+0000
 -1.173497E+0000  3.379871E+0000
  2.516996E-0001 -3.088902E-0001
  9.533835E-0002 -2.430152E+0000
  5.964808E-0001 -1.509129E+0000
 -3.365615E-0001  2.294756E+0000
  8.909438E-0002  5.278626E-0001
  6.545518E-0001 -2.695918E+0000
  8.103851E-0001 -1.190678E+0000
  1.904195E+0000  9.208502E-0001
 -2.251086E+0000 -2.062519E+0000
 -5.330234E-0002 -8.801444E-0002
  2.095983E+0000  1.239126E+0000
 -2.373541E+0000 -4.685490E-0002
 -2.977248E-0001 -1.240124E+0000
  3.003467E+0000 -6.891388E-0001
 -2.099523E-0001 -4.752886E-0001
 -1.032652E+0000 -2.399128E-0002
  5.287737E-0001 -1.351413E+0000
 -6.868371E-0001  2.261837E-0001
  1.433857E+0000 -7.205655E-0001
 -1.953989E+0000  3.376628E-0001
 -1.045399E+0000 -1.529424E+0000
  1.545919E+0000 -3.323131E+0000
  8.767783E-0001  1.975882E+0000
 -2.648022E-0001 -1.312077E+0000
 -3.872112E-0001  1.969878E+0000
  1.588537E+0000 -9.209952E-0002
 -9.230103E-0001 -8.441975E-0001
 -6.588816E-0002  1.433295E+0000
  1.503346E+0000  7.740739E-0001
 -2.029305E+0000  2.438752E+0000
  5.463381E-0002 -3.994836E-0001
  3.932364E-0001 -2.172891E+0000
 -1.088854E-0001  3.035430E+0000
  1.528957E+0000 -1.301725E+0000
 -1.690860E+0000  2.131060E+0000
  7.659086E-0001 -6.868462E-0001
 -9.355968E-0001  7.618409E-0001
 -3.422998E-0001  4.131288E-0001
  2.463702E-0001 -3.059358E+0000
  1.051571E+0000 -6.707941E-0001
  1.345866E+0000  5.004006E+0000
 -1.950905E+0000 -1.479821E+0000
 -1.925774E+0000 -3.873492E+0000
  2.472404E+0000 -6.962966E-0001
  3.663137E+0000  2.161291E+0000
 -4.804168E+0000  4.002812E+0000
  1.097098E+0000 -4.725373E+0000
  2.733819E+0000 -3.115890E+0000
  2.154915E+0000  9.054890E-0001
 -4.448810E-0001  2.810731E+0000
 -1.961092E+0000 -1.495506E+0000
  2.084440E+0000 -2.829969E+0000
  1.358880E+0000 -1.067483E-0001
 -1.164191E+0000  4.195172E+0000
 -5.627553E+0000 -7.485533E-0001
  1.399519E+0000 -2.924789E+0000
  3.289295E+0000  2.366351E-0001
 -1.153270E+0000  2.673690E+0000
 -3.026759E+0000 -6.183225E-0001
  1.055482E+0000 -5.409655E+0000
  3.536678E+0000  8.688379E-0003
 -3.220824E+0000  1.243398E+0000
 -1.518545E+0000 -1.100820E-0001
  1.311097E+0000  1.146342E+0000
  1.411236E-0002  1.138044E+0000
 -5.141539E-0001 -6.624903E-0001
  5.590949E-0001 -8.966540E-0001
 -7.576640E-0001  3.009940E+0000
  1.767074E-0001  1.298534E-0001
 -2.267067E+0000 -3.444035E-0001
  2.617617E+0000 -1.528026E+0000
  1.569290E+0000  1.108646E+0000
 -5.646015E-0001  2.400432E+0000
 -1.191568E+0000 -2.348294E+0000
  2.628039E+0000 -2.648787E+0000
  3.395796E+0000  2.247506E+0000
 -1.428827E+0000  4.197260E-0001
  5.860717E-0001 -2.665258E+0000
  3.018808E+0000 -5.148660E-0001
 -1.682221E-0001  3.385439E+0000
 -2.757757E+0000 -3.089708E-0001
 -8.194489E-0001 -5.876519E+0000
  2.173757E+0000  1.303855E+0000
  4.008207E-0001  3.813016E+0000
 -5.031844E+0000 -2.405342E-0001
  8.498873E-0001 -6.073382E+0000
  4.044451E+0000  4.060968E-0001
  7.807034E-0002  5.258870E+0000
 -4.516017E+0000 -3.377594E-0001
 -1.084029E+0000 -2.837939E+0000
  4.786767E+0000  3.238242E-0001
 -2.079778E+0000  4.166238E+0000
 -1.776448E+0000 -2.044476E-0001
  1.086512E+0000 -3.967909E+0000
  2.483074E+0000  3.882331E-0001
 -6.933551E-0001  3.329116E+0000
 -1.473298E+0000 -2.551575E+0000
  5.018842E-0001 -2.321564E+0000
  1.404833E+0000  1.148019E+0000
  1.458786E+0000  6.585701E-0001
 -3.402497E+0000  2.638069E+0000
  1.739915E+0000 -2.735985E+0000
  1.022172E+0000  2.628103E+0000
  8.174152E-0001  2.845634E+0000
 -4.799671E+0000 -1.324530E-0001
  2.426762E+0000 -2.548058E+0000
  3.670313E+0000 -5.537290E-0002
 -3.077028E+0000  3.691993E+0000
 -4.133208E+0000 -4.904990E+0000
  1.294414E+0000 -4.816560E+0000
  5.150732E+0000  2.321634E+0000
 -1.331301E+0000  7.650693E+0000
 -6.520974E+0000 -3.140032E+0000
  1.784770E+0000 -4.471044E+0000
  6.417325E+0000  1.540249E+0000
 -5.360688E-0001  4.947531E+0000
 -5.969634E+0000 -2.496609E-0001
  8.583732E-0001 -3.719073E+0000
  3.098980E+0000 -8.167630E-0001
  3.162363E+0000  3.373200E+0000
 -5.921548E+0000  4.812131E+0000
 -7.719181E-0001 -5.191456E+0000
  1.401803E+0000 -3.631277E+0000
  3.170116E+0000  2.927236E+0000
 -3.541574E+0000  1.836979E+0000
 -3.464152E+0000 -3.171689E+0000
  9.268210E-0002 -4.216999E+0000
  2.247945E+0000  2.136245E+0000
  7.425607E-0001  3.399239E+0000
 -2.282026E+0000 -6.959895E-0001
 -1.918173E-0001 -3.258121E+0000
  1.584705E+0000 -1.628951E-0001
 -3.118277E+0000  1.209005E+0000
 -5.224359E-0001 -2.822909E+0000
  1.949892E+0000 -5.511828E-0001
  2.754252E+0000  3.475297E+0000
 -3.379205E+0000  6.287161E-0001
 -2.714584E+0000 -3.089885E+0000
  2.773296E+0000 -3.779246E+0000
  3.175253E+0000  4.454197E+0000
 -2.998989E+0000  4.712467E+0000
 -2.904703E+0000 -2.254352E+0000
  1.781792E+0000 -4.587797E+0000
  3.396585E+0000  2.192522E+0000
 -1.355308E+0000  4.031137E+0000
 -5.656462E+0000 -1.950734E+0000
  3.704873E+0000 -4.235148E+0000
  1.823728E+0000  3.050893E+0000
 -1.818128E+0000  1.506043E+0000
  2.062329E-0002 -2.300358E+0000
  1.998487E+0000 -4.509602E-0001
  1.044727E-0001  7.982844E-0001
  2.901949E-0001  1.382662E+0000
  3.123013E-0001  3.422828E-0002
 -1.623434E+0000  2.704094E-0001
  9.818591E-0001 -7.297701E-0001
  1.177066E+0000  2.860035E-0001
 -1.434468E-0001  2.222293E+0000
 -3.456295E+0000 -2.183787E+0000
 -3.743628E-0001 -2.208032E+0000
  3.727487E+0000  1.648909E+0000
  1.092020E-0001  3.356153E+0000
 -1.993221E+0000  1.283721E+0000
 -5.822600E-0001 -1.150064E+0000
  3.315565E+0000 -1.431928E+0000
 -1.143855E+0000  3.217208E-0001
  1.515573E+0000 -1.422541E-0001
  5.818327E-0001  1.951000E+0000
 -8.124465E-0001  4.378106E-0001
 -7.643492E-0002  2.471311E-0001
  1.037107E+0000 -1.418022E+0000
 -2.343043E-0001 -7.396160E-0002
  5.004331E+0000 -2.701671E+0000
 -4.157390E+0000  1.952171E+0000
  1.457950E+0000 -1.372729E+0000
 -1.875497E+0000  5.097199E-0002
  3.462702E+0000  1.510983E-0001
 -2.420391E+0000  2.778912E+0000
 -3.101800E-0001 -1.112182E+0000
 -9.662045E-0001 -1.335454E+0000
  1.368459E+0000  5.020004E-0001
 -7.162446E-0001  1.160526E+0000
  1.475637E+0000 -1.353524E+0000
  2.893065E-0001  1.077968E+0000
  6.951374E-0001  6.376683E-0001
 -1.472731E+0000 -4.568062E-0001
  3.218503E+0000 -7.743376E-0001
 -1.487905E+0000  2.987011E+0000
  1.511565E+0000 -2.330038E+0000
 -6.611470E-0001  6.674751E-0001
  6.979762E-0001 -7.868735E-0001
 -9.943657E-0001  1.034365E+0000
 -1.103567E+0000 -2.181826E-0001
  1.139977E+0000 -2.502339E+0000
 -5.374713E-0001 -8.790069E-0001
 -1.992630E+0000  1.846680E+0000
 -5.253186E-0001 -1.372217E+0000
  1.382827E+0000  4.714284E-0001
 -1.275928E+0000  1.706469E+0000
 -8.431883E-0001 -2.086980E+0000
  1.912267E+0000 -2.677561E-0001
 -3.311344E-0001  1.615533E+0000
  1.213020E+0000 -1.198869E+0000
 -3.122291E+0000  4.003750E-0001
  3.710980E-0001 -2.207256E+0000
  3.719429E+0000 -2.467055E-0001
 -1.918114E+0000  2.842494E+0000
  2.473376E-0001 -4.531977E-0002
 -2.696941E+0000 -1.400379E+0000
  2.204732E+0000 -6.945014E-0001
  1.903189E+0000  1.001102E+0000
 -2.438188E+0000  2.300546E+0000
  2.680881E-0001 -4.487880E+0000
 -6.743583E-0001  8.853298E-0001
  3.550409E+0000  4.605043E-0001
 -5.305848E+0000  3.651971E+0000
  1.648443E+0000 -3.603897E+0000
  2.481390E+0000 -1.789456E+0000
 -1.983934E-0001  2.871598E+0000
 -2.228067E+0000  4.589700E-0001
 -1.092889E-0001 -4.434112E+0000
  2.678518E+0000 -1.398560E+0000
 -2.022176E-0001  2.555362E+0000
 -4.492924E+0000  1.609844E+0000
  1.919085E+0000 -2.057968E+0000
  1.840771E+0000 -2.122128E+0000
  2.044199E+0000  2.492115E+0000
 -1.808038E-0001  3.197819E+0000
 -3.396347E+0000 -1.709087E+0000
  1.053894E+0000 -5.951894E+0000
  2.934349E+0000  2.919692E+0000
 -7.344183E-0001  3.875072E+0000
 -3.479160E+0000  9.925600E-0002
 -1.525090E+0000 -2.333653E+0000
  9.676455E-0001  3.582505E-0001
  3.059159E-0001 -2.802815E+0000
 -2.768200E+0000 -6.095673E-0001
  7.263917E-0001 -6.189930E-0001
  8.407540E-0001 -4.169132E-0001
  9.019009E-0001  1.925792E-0001
 -1.216484E+0000  1.204663E+0000
  3.202891E+0000 -1.415821E+0000
 -2.894752E+0000  1.916127E+0000
 -2.740940E+0000  8.565538E-0001
 -6.583785E-0001 -9.616080E-0001
  1.596331E+0000 -1.918112E+0000
  2.304395E-0003  1.339167E+0000
 -1.184975E+0000  8.916114E-0001
 -1.032955E-0003  6.089702E-0003
  4.047243E-0001 -1.681818E+0000
  8.677557E-0001 -9.595641E-0001
 -1.965966E-0001  1.430629E+0000
 -2.376469E+0000  3.424763E-0001
 -2.866284E-0001 -3.345420E+0000
  2.104813E-0001 -1.562291E+0000
 -5.527982E-0001  1.033202E+0000
 -5.394362E-0001 -1.021462E+0000
  1.668015E-0001 -2.305980E-0001
  2.697364E+0000  1.419849E+0000
 -1.690289E+0000  6.622746E-0001
 -1.445021E+0000 -1.944493E+0000
  1.789419E-0001 -5.433401E-0001
  5.612923E-0001  1.471922E+0000
 -6.110387E-0001  1.860031E-0001
  3.018189E-0001 -2.385041E+0000
  1.341562E+0000 -1.631977E+0000
  1.957657E+0000  1.033506E+0000
 -2.228509E+0000  1.478788E+0000
  3.151980E-0001 -2.906455E+0000
  5.343166E-0002 -4.878219E-0001
  3.547247E+0000  3.259976E-0001
 -3.977833E+0000  9.609412E-0002
  4.711261E-0001 -2.816290E+0000
  7.100838E-0001 -1.651357E+0000
  1.200040E-0001  7.404732E-0001
 -2.984398E+0000  8.127062E-0001
  1.135344E+0000 -3.733944E+0000
  1.190720E+0000  9.104182E-0001
  2.742175E+0000  3.055080E+0000
 -5.516546E+0000  1.205987E+0000
  3.428035E+0000 -2.420747E+0000
  1.664124E+0000 -7.269408E-0001
  3.445923E-0003  3.897867E+0000
 -2.205345E+0000  1.859324E+0000
 -7.308570E-0001 -3.353831E+0000
  2.831709E+0000 -1.708989E+0000
  2.621911E+0000  3.061112E-0001
 -2.089721E+0000  4.517273E+0000
 -9.407239E-0001 -5.013230E+0000
  4.852356E-0001 -2.199667E+0000
  4.235321E+0000  2.564411E+0000
 -3.731186E+0000  2.571265E+0000
 -1.917447E+0000 -9.611817E-0001
  3.475431E-0001 -1.314544E+0000
 -8.247698E-0002  1.885720E-0001
  1.964120E-0001  2.074704E+0000
 -2.646010E-0001 -2.074563E-0001
 -1.036597E+0000 -2.728459E+0000
  2.651048E-0001 -1.091655E+0000
  1.791517E-0001  1.974058E-0001
 -1.603742E+0000  1.593188E+0000
 -8.906221E-0001  8.033552E-0001
  1.365706E+0000 -9.974535E-0001
  9.328653E-0001  1.766631E-0001
  9.063798E-0002 -3.297888E-0001
 -2.277217E+0000  6.482694E-0001
 -7.684067E-0001 -1.764188E+0000
  2.837809E+0000 -2.788534E+0000
  1.737757E+0000  6.222831E+0000
 -4.838472E+0000  2.293135E+0000
 -1.340730E+0000 -5.397353E+0000
  3.686085E+0000 -1.836429E+0000
  3.037637E+0000  4.891877E+0000
 -2.882084E+0000  3.420201E+0000
 -2.760776E+0000 -7.005004E+0000
  3.482546E+0000 -3.125997E+0000
  2.971463E+0000  5.573613E+0000
 -4.794821E+0000  2.594447E+0000
 -3.420812E+0000 -7.482042E+0000
  4.191577E+0000  8.253851E-0002
  3.072636E+0000  4.582215E+0000
 -2.955488E+0000  2.943897E+0000
 -3.128901E-0002 -5.445234E+0000
  9.274707E-0001 -2.038708E+0000
  1.728959E+0000  3.123460E+0000
 -2.310114E+0000  1.085211E+0000
 -1.167384E+0000 -2.661614E+0000
  2.390047E+0000 -3.392263E+0000
 -8.585057E-0001  1.699542E+0000
  7.831770E-0001  9.327125E-0001
 -3.631737E+0000 -1.189345E-0001
  1.095937E+0000 -1.709299E+0000
  3.439295E+0000  3.681166E-0003
 -7.108999E-0002  2.662446E+0000
 -1.569220E-0001  4.539901E-0001
 -5.715636E-0001 -3.083317E+0000
  3.184391E+0000 -6.931397E-0001
  1.507953E+0000  3.367684E+0000
 -8.563712E-0001  1.425901E+0000
 -1.868229E+0000 -3.074737E+0000
  2.150656E+0000 -3.186786E+0000
  2.254384E+0000  2.742803E+0000
 -1.234203E+0000  1.105936E+0000
 -1.499566E+0000 -2.923942E+0000
  4.637969E+0000 -3.761013E+0000
  3.241234E-0001  4.701021E+0000
 -1.864216E+0000  2.764010E+0000
 -3.153385E+0000 -4.704639E+0000
  4.656294E+0000 -4.506466E+0000
  3.880085E+0000  3.112202E+0000
 -3.387863E+0000  2.659189E+0000
 -2.851630E+0000 -4.173270E+0000
  3.492431E+0000 -3.077964E+0000
  1.534000E+0000  4.666746E+0000
 -3.715935E+0000  5.198296E+0000
 -2.235011E+0000 -5.368762E+0000
 -6.557442E-0001 -3.501526E+0000
  6.657843E+0000 -1.355195E+0000
 -2.648013E+0000  4.684312E+0000
 -2.683359E+0000 -8.518863E-0001
  1.279225E+0000 -4.243106E+0000
  1.799196E+0000  2.456321E+0000
  1.146466E+0000  1.387021E+0000
 -3.460262E+0000 -1.014823E+0000
  2.940953E+0000 -3.965816E+0000
  1.453252E+0000 -5.790282E-0001
  3.346577E+0000  4.517898E+0000
 -3.823358E+0000  2.565680E+0000
 -3.842601E-0001 -5.663824E+0000
  1.676516E+0000 -1.951357E+0000
  1.461507E+0000  4.439319E+0000
 -5.040391E+0000  1.681794E+0000
 -1.628710E+0000 -4.035464E+0000
  2.137197E+0000 -4.270091E+0000
  1.514524E+0000  4.084926E+0000
  4.415630E-0001 -3.884708E-0002
 -3.157137E+0000  7.613018E-0001
  2.855966E+0000 -1.786110E+0000
  1.861965E+0000 -2.439744E-0001
 -3.190243E+0000  2.620060E+0000
  2.455474E+0000 -1.811989E+0000
 -4.438130E+0000  1.299404E+0000
  2.997267E+0000 -5.820103E-0001
 -9.617742E-0001  3.016565E+0000
 -1.363704E+0000  8.959718E-0001
 -3.293297E-0001 -3.382218E+0000
  4.759355E-0002 -6.691786E-0001
  2.908850E+0000 -6.585545E-0001
 -3.148262E+0000  4.325942E+0000
  1.164250E+0000 -1.174768E+0000
 -2.942550E+0000 -2.084921E+0000
  4.258425E+0000 -1.204349E+0000
 -1.159698E+0000  1.900863E+0000
 -1.888692E+0000 -2.875454E-0001
  2.540780E-0001 -3.605379E+0000
  2.622820E+0000 -6.514097E-0001
  1.169126E+0000  3.629618E+0000
 -2.404426E+0000 -1.579581E+0000
  8.567304E-0001  1.775077E-0002
  8.370287E-0001  9.889236E-0001
 -1.882580E+0000 -1.196093E+0000
 -5.773900E-0001 -4.262149E-0001
  2.331819E+0000 -7.722670E-0001
 -2.262872E+0000  1.133101E+0000
 -3.090215E+0000 -8.211674E-0001
  1.519193E+0000 -3.832961E+0000
  1.815423E+0000  3.035785E+0000
  5.877552E-0001  1.988336E+0000
 -1.823850E+0000  9.239880E-0001
 -1.700539E+0000 -3.687100E+0000
  2.206157E+0000  7.030201E-0001
  6.504567E-0002  2.049527E+0000
 -3.854049E+0000  8.521154E-0001
  6.161779E-0001 -3.431551E+0000
  2.964706E+0000 -2.932282E-0001
  6.074451E-0001  4.363457E+0000
 -1.528623E+0000  5.785325E-0001
 -7.410655E-0001 -2.959270E+0000
  3.438900E+0000 -2.153268E-0001
  1.964625E+0000  3.420733E+0000
 -4.416897E+0000 -1.793062E+0000
  1.021887E+0000 -1.141652E+0000
  1.406257E+0000 -3.235252E+0000
 -6.748109E-0001  1.992617E+0000
  8.134588E-0001  1.049676E+0000
 -3.800786E+0000  1.203747E-0001
  1.381868E+0000 -2.226705E+0000
 -1.062318E+0000  9.935168E-0001
  1.900008E-0001  2.220090E+0000
 -2.617572E+0000 -7.157215E-0001
 -8.545542E-0001 -1.587896E+0000
  3.211699E+0000 -1.246056E+0000
 -6.513197E-0001  3.761371E+0000
  3.793562E-0001 -7.976676E-0001
 -7.600926E-0001  4.619820E-0001
 -6.594397E-0001  6.210683E-0001
 -1.623850E+0000 -8.627664E-0001
  2.299301E+0000  2.625267E-0003
  2.101365E-0001  2.852461E+0000
 -2.359939E+0000  8.041253E-0001
  6.742790E-0001 -4.691400E+0000
  1.895587E+0000  7.083098E-0001
  1.907284E+0000  2.957001E-0001
 -4.370650E+0000 -1.071917E+0000
  1.800656E+0000 -4.204683E+0000
  1.927025E+0000  1.301408E+0000
  4.328637E-0001  1.576931E+0000
 -2.527162E+0000  6.938839E-0001
  2.304975E+0000 -3.927305E+0000
 -3.343171E-0001  7.940468E-0001
  5.926139E-0001  2.222406E+0000
 -1.105401E+0000 -2.501006E-0001
  1.540520E+0000  8.124687E-0001
 -6.071976E-0001 -9.904731E-0002
  4.741076E-0001  3.364038E+0000
 -1.886644E-0001 -8.128768E-0001
 -1.196393E+0000 -1.197743E+0000
 -1.398722E-0001 -1.144072E+0000
  8.274404E-0001 -2.563012E-0001
 -2.367876E-0001  3.398024E+0000
 -4.671973E-0001  1.799992E+0000
 -1.295169E+0000 -3.752103E+0000
  2.068665E+0000 -9.921451E-0001
 -2.663699E-0001  5.801781E+0000
  5.203781E-0001  5.334753E-0001
 -4.796219E+0000 -1.435019E+0000
  5.896732E+0000 -2.343778E+0000
 -3.596544E+0000  2.474792E+0000
  5.368842E-0001  6.141630E-0001
 -3.682231E+0000 -2.008901E+0000
  3.765310E+0000 -2.423794E+0000
  1.210925E-0001  2.646676E+0000
 -1.940364E+0000  9.852862E-0001
 -1.700541E+0000 -4.280013E+0000
  2.313880E+0000 -1.163487E+0000
  3.686229E+0000  2.480035E+0000
 -1.120824E+0000  4.281625E+0000
 -2.916629E+0000 -2.718815E+0000
  1.904878E+0000 -2.700246E+0000
  8.014705E-0001  5.998069E-0001
 -9.340253E-0001  9.369206E-0001
 -2.484901E+0000 -1.738446E+0000
  1.038409E+0000 -1.273908E+0000
  2.826668E+0000  1.927003E+0000
 -3.600195E+0000  3.114215E+0000
 -1.584175E+0000 -2.230160E+0000
  3.422211E+0000 -2.292036E+0000
  1.251678E+0000  3.881909E+0000
 -1.925226E+0000  1.746000E+0000
 -2.090767E+0000 -8.733412E-0001
  2.013628E+0000 -1.582507E+0000
  6.956388E-0001  4.602035E+0000
 -2.305998E+0000 -1.813735E-0001
  6.778160E-0001 -2.539303E+0000
  4.467474E+0000 -1.910949E+0000
  1.082502E+0000  4.978945E+0000
 -2.371642E+0000  1.362659E+0000
 -2.005714E-0001 -2.803784E+0000
  2.276519E+0000  5.540243E-0001
  3.719401E-0001  1.450448E+0000
 -3.875242E-0001  1.933107E+0000
 -5.476732E-0001  1.116035E+0000
 -5.252296E-0001 -1.139866E-0001
  6.623359E-0001  1.279608E+0000
  4.854968E-0001  1.949335E+0000
 -1.894915E+0000 -2.143233E+0000
  7.912255E-0002 -1.097872E+0000
  2.405588E+0000  2.829815E+0000
 -1.724711E+0000  1.806088E+0000
  2.366991E-0003 -2.178278E+0000
 -1.558471E+0000 -3.070664E+0000
  6.210741E+0000  2.378768E+0000
 -2.648923E+0000  5.273664E+0000
 -4.438249E+0000 -1.338014E+0000
  4.958068E-0001 -6.524793E-0001
  3.586422E+0000  1.795515E+0000
 -1.977739E+0000  1.937887E+0000
 -1.644899E+0000 -2.055449E+0000
  1.147691E+0000 -7.947250E-0001
  3.636631E+0000  1.368105E+0000
 -6.111648E+0000  3.007127E+0000
  1.883484E+0000 -4.561234E+0000
  8.952065E-0001  1.867888E+0000
  4.434374E-0001  2.637308E+0000
 -3.946391E+0000 -1.199879E+0000
  3.784285E+0000 -3.952713E+0000
  4.568978E+0000  5.139737E-0001
 -3.646036E+0000  3.863525E+0000
 -1.050855E+0000 -1.766123E+0000
  1.765178E+0000 -5.614789E+0000
  7.292430E-0001  3.415609E+0000
  4.594377E-0001  3.021819E-0001
 -1.335531E+0000 -2.033922E+0000
  1.453593E+0000 -8.932121E-0001
  3.249988E+0000  1.861676E+0000
 -2.328565E+0000  2.168862E+0000
 -4.969031E-0002 -2.012224E+0000
 -9.434039E-0001 -1.742264E+0000
 -1.192985E+0000  4.122718E-0001
  1.906619E+0000  1.477220E+0000
 -2.079475E+0000  2.246443E-0001
 -9.147719E-0001 -2.616175E+0000
  1.636849E+0000 -1.411433E+0000
  2.331351E+0000  3.844755E-0001
 -4.222845E+0000  3.482674E+0000
 -3.595485E-0001 -1.254284E+0000
  2.944625E+0000 -3.565319E-0001
 -1.447143E+0000  2.372912E+0000
 -5.838072E-0001 -6.514819E-0001
 -2.793977E+0000 -1.786980E+0000
  2.803729E+0000  7.410098E-0001
  1.221735E+0000  1.514395E+0000
 -4.564270E-0001  4.014987E-0001
  1.107073E-0002 -2.904774E+0000
  1.823077E+0000  5.778296E-0001
 -1.024697E+0000  3.365592E+0000
 -7.295557E-0001 -8.371668E-0001
 -1.237674E+0000  1.481841E-0001
  1.122765E+0000  1.618162E-0001
  8.924480E-0002  1.968193E+0000
 -1.274473E+0000 -9.563810E-0002
  1.773942E+0000 -2.775776E+0000
  1.322642E+0000  1.432939E+0000
  2.231195E+0000  1.212712E+0000
 -5.671152E+0000  7.358960E-0001
  1.088718E+0000 -5.664896E+0000
  1.912621E+0000 -1.372196E+0000
  3.149627E+0000  3.971042E+0000
 -4.232710E+0000  1.259356E+0000
  2.115840E-0002 -2.114903E+0000
  1.510813E+0000 -7.251820E-0002
  4.048524E-0002  3.312649E+0000
 -1.676734E+0000 -1.296556E+0000
 -2.439572E-0001 -3.448514E-0001
  1.000410E+0000 -1.102160E+0000
  1.417029E+0000  3.001223E-0001
 -6.658286E-0002  3.472889E+0000
 -7.979630E-0001  8.773168E-0003
  1.189100E+0000 -7.513822E-0001
  3.544850E-0003  1.543104E+0000
  5.238738E-0002  1.444237E+0000
 -2.765111E+0000 -2.134808E+0000
  9.434233E-0001 -3.411594E-0001
  9.267046E-0001  1.739397E+0000
 -1.320396E+0000  1.388356E+0000
  1.797762E+0000 -5.330640E-0001
  1.159992E+0000  1.864588E+0000
 -5.544924E-0001 -8.026713E-0001
  1.962382E+0000 -1.243793E+0000
 -1.929531E+0000 -3.802050E-0001
  1.735824E+0000  1.218029E+0000
  6.255166E-0001 -2.319272E-0001
 -3.524080E+0000 -3.967336E-0002
  1.032883E-0001 -5.181223E+0000
  4.478726E+0000  2.177165E+0000
  6.308260E-0002  5.426763E+0000
 -3.460828E+0000 -8.357095E-0002
 -1.847798E+0000 -7.361988E+0000
  6.784098E+0000  4.074435E-0001
 -2.958558E+0000  6.385323E+0000
 -3.018247E+0000 -2.942592E+0000
  2.464543E+0000 -4.745364E+0000
  4.052372E+0000  3.703846E+0000
 -2.212133E+0000  5.290112E+0000
 -3.897012E+0000 -1.533145E+0000
 -7.655613E-0001 -3.473017E+0000
  3.997948E+0000 -2.231061E-0001
  2.234162E-0001  4.085995E+0000
 -5.280411E+0000 -1.492167E+0000
  3.456355E-0001 -3.177041E+0000
  3.297015E+0000 -2.159819E+0000
  5.730113E-0001  4.785277E+0000
 -2.135277E-0002  7.055633E-0001
 -1.264713E+0000  1.013638E-0001
  3.207294E-0001 -5.190943E-0001
  1.747763E-0001 -2.795859E+0000
 -2.757375E+0000  1.021730E+0000
  6.859094E-0001  1.608290E+0000
  5.141763E-0001  5.965598E-0001
 -1.512457E+0000  1.317269E-0001
  1.002837E+0000 -3.565632E+0000
  2.014189E+0000  6.904512E-0001
 -8.753601E-0001  2.499329E+0000
 -3.039972E+0000  3.660613E-0001
 -1.973938E+0000 -1.518401E+0000
  1.639974E+0000  4.789953E-0001
 -2.137416E+0000  6.705936E-0001
 -4.397374E-0002 -1.553983E-0001
  8.837338E-0001  1.527874E+0000
 -2.199353E+0000 -3.810649E-0002
  4.656622E-0001  8.517271E-0001
  9.317172E-0001 -1.316961E+0000
  6.050413E-0001 -1.657499E+0000
 -1.670279E-0001 -8.666151E-0001
  2.380623E-0001 -2.139701E+0000
 -1.308701E+0000  5.837193E-0001
  2.781971E+0000 -3.069320E+0000
 -1.794386E+0000 -1.506732E+0000
  3.608239E+0000 -5.604910E-0001
 -1.068495E+0000  1.273828E+0000
 -1.822477E+0000  3.946891E-0001
 -7.464821E-0001  2.360424E+0000
 -4.761591E-0001 -1.072516E+0000
  5.783547E-0001 -2.823395E+0000
 -1.175109E-0001  1.943312E+0000
  2.686862E+0000  3.031404E+0000
 -2.843771E+0000 -1.739796E-0001
 -2.409981E+0000 -1.624122E+0000
  2.791731E+0000 -8.589758E-0001
 -1.246483E+0000  4.973558E-0001
 -1.057993E+0000  4.301272E-0001
 -1.420616E+0000  1.274418E+0000
  1.839074E+0000 -2.772394E+0000
 -4.907704E-0001  1.626673E+0000
 -6.072749E-0001 -2.262046E+0000
 -6.761420E-0001 -1.667300E+0000
  8.112894E-0001  2.663440E-0001
  6.401268E-0001  1.921428E+0000
 -1.449974E+0000 -5.498304E-0001
 -2.280211E+0000 -2.587433E+0000
  1.971827E+0000  3.160585E-0001
  2.627964E-0001  2.150022E+0000
 -1.980887E+0000 -1.419665E+0000
  1.196113E+0000 -1.667483E+0000
  4.073761E+0000 -9.061308E-0001
 -2.929355E+0000  2.055260E+0000
  6.910265E-0002 -3.857102E+0000
  1.675970E+0000  4.424247E-0001
  2.116201E+0000  1.634654E+0000
  2.775941E-0001  2.723610E-0001
  4.812832E-0001  1.139354E+0000
 -1.907392E+0000 -1.418881E+0000
  2.744655E+0000 -4.236287E+0000
  1.988970E+0000  4.359046E+0000
 -1.499814E+0000  2.493854E+0000
 -2.422382E+0000 -2.664903E+0000
  3.045522E+0000 -1.731634E+0000
  3.484746E+0000  4.675836E+0000
 -2.094399E+0000 -7.481068E-0001
 -2.079699E+0000 -5.819233E+0000
  5.081994E+0000 -1.104852E+0000
  1.166495E+0000  6.455352E+0000
 -4.764779E+0000  1.811873E+0000
 -6.105388E-0002 -4.764553E+0000
  2.866091E+0000  8.924732E-0001
  1.492726E+0000  5.769151E+0000
 -4.745382E+0000 -1.404798E+0000
 -9.681862E-0001 -3.967089E+0000
  5.499830E+0000 -1.112226E+0000
 -1.895944E+0000  4.153171E+0000
 -3.500394E+0000  8.748944E-0001
  2.302930E+0000 -3.683510E+0000
  6.286866E-0001 -1.010170E-0001
  7.277622E-0001  2.886681E+0000
 -1.527065E+0000 -9.053340E-0001
 -1.164617E-0001 -3.036870E+0000
  1.770514E+0000  9.722484E-0002
  5.971207E-0001  8.151871E-0001
 -2.077612E+0000 -3.786096E-0001
 -5.141571E-0001 -2.415774E+0000
 -5.367275E-0001  7.152821E-0001
  3.272210E-0002 -2.729471E-0001
 -5.250942E-0001 -6.068778E-0001
  3.371776E+0000 -2.674865E+0000
  1.195503E+0000  6.788579E-0002
 -1.511526E+0000  2.378672E+0000
 -4.321708E-0001  1.586637E+0000
  2.040550E-0001 -6.300706E-0001
 -8.545471E-0001 -3.632621E-0001
  2.423536E+0000  1.339652E-0001
 -2.542917E+0000  2.096175E+0000
  2.186855E-0001 -2.815870E+0000
  2.609102E-0001 -1.615149E+0000
  2.247395E+0000  1.828430E+0000
 -3.511708E+0000  1.352552E+0000
  1.089777E+0000 -5.029309E+0000
  2.501112E+0000 -2.105837E+0000
  5.599552E-0001  3.276102E+0000
 -1.423700E+0000 -1.628054E+0000
 -1.116900E+0000 -6.404021E-0001
  3.370444E+0000 -2.983473E+0000
 -1.299878E-0001  3.544836E+0000
 -9.779717E-0001  1.475600E+0000
 -1.186493E+0000 -3.487715E+0000
  2.451898E-0001 -2.782745E+0000
  3.143873E+0000  5.043563E-0001
 -1.233767E+0000  2.205154E+0000
 -1.521703E-0001 -6.683675E-0001
 -7.591629E-0001 -1.599355E+0000
  2.293296E+0000  5.960254E-0001
 -1.393341E+0000  8.634183E-0001
 -1.312265E+0000 -4.316723E+0000
 -3.307319E-0001 -3.448383E+0000
  7.320505E-0001  1.923735E-0001
  8.286188E-0001 -2.035153E+0000
 -9.523262E-0001  1.496374E+0000
  2.233297E+0000 -2.035491E-0001
 -8.518176E-0001  1.123875E+0000
 -1.679485E-0001 -2.206357E+0000
  4.094063E-0001 -1.789299E+0000
  7.845399E-0001  1.663715E+0000
  9.138967E-0002  1.855745E+0000
 -2.357597E-0001 -2.554322E+0000
  2.415034E+0000 -1.400882E+0000
  1.358401E+0000  1.877568E+0000
  1.592872E-0002  5.916518E-0001
 -1.150957E+0000 -2.694289E+0000
 -1.797773E-0001  4.960411E-0001
  2.341472E+0000 -5.802944E-0001
 -1.925423E+0000 -1.257966E+0000
  2.721081E+0000 -3.606136E+0000
 -1.458546E+0000  1.775416E+0000
 -5.312570E-0001 -1.531934E+0000
  1.320568E-0001 -2.059243E+0000
  2.552162E+0000 -1.121115E+0000
 -6.744210E-0001  5.596950E+0000
  4.995017E-0001 -2.735033E-0001
 -2.087706E+0000 -2.049554E+0000
  2.644731E+0000  1.589918E+0000
 -8.839558E-0001  1.815127E+0000
 -8.620590E-0001 -7.471887E-0001
 -1.031345E+0000  7.221517E-0001
 -1.913810E+0000  2.801730E-0001
  1.099480E+0000 -1.594109E+0000
 -4.619813E-0001  2.033756E+0000
 -1.085313E+0000  2.747746E+0000
  6.956320E-0001  6.345167E-0001
  1.671955E+0000 -6.237000E-0001
 -1.514797E-0001  5.157425E-0001
  6.936438E-0001  5.391816E-0001
 -5.438182E-0001  3.448915E+0000
 -1.263168E+0000 -2.596241E+0000
 -7.022816E-0002 -5.441851E+0000
  5.401671E+0000  7.831336E-0001
 -1.314296E+0000  2.381365E+0000
 -2.302970E+0000  2.092339E+0000
  6.282435E-0001 -2.294764E+0000
  3.630792E-0001  2.283584E+0000
  3.126554E+0000  3.561472E+0000
 -3.620837E+0000  1.926032E+0000
 -1.180646E+0000 -3.195004E+0000
  2.015333E+0000 -3.359029E+0000
  7.073143E-0001  4.284806E+0000
 -1.533981E+0000  4.013617E-0001
 -1.147135E+0000 -1.700958E+0000
  5.180872E+0000 -2.518716E+0000
 -2.448635E+0000  3.656907E+0000
 -7.285165E-0001  1.340156E-0001
 -2.167457E+0000 -2.901675E+0000
  3.048049E+0000  4.923457E-0001
  2.182258E+0000  3.028437E+0000
 -4.513376E+0000 -2.158834E-0001
  1.273646E-0001 -2.736782E+0000
  3.771228E+0000 -7.184302E-0001
  1.733102E-0001  2.894208E+0000
 -3.378116E+0000 -4.192244E-0001
 -1.024216E+0000 -3.241730E+0000
  3.224513E+0000  1.447261E-0001
  1.507980E+0000  1.986830E+0000
 -4.841138E+0000  9.287073E-0001
  1.202900E+0000 -2.686736E+0000
 -1.556244E+0000 -6.266325E-0001
  2.018134E+0000  1.862156E+0000
 -2.380840E+0000  9.828909E-0001
 -1.206387E+0000 -4.533531E-0001
  7.908172E-0001 -2.517480E+0000
  1.293800E+0000  1.932682E+0000
  1.307083E+0000  1.927534E+0000
 -3.494388E+0000 -1.613695E+0000
  4.236920E+0000 -1.862225E+0000
 -3.795123E-0001  7.249575E-0001
 -7.354682E-0001  5.643155E-0001
  9.999887E-0001 -1.361952E+0000
  5.255820E-0001  2.229158E+0000
  1.342705E+0000  1.375919E-0001
 -8.609818E-0001  6.652297E-0001
  2.099011E+0000 -1.944426E+0000
 -1.004114E+0000  1.308289E+0000
  1.297719E+0000  8.281621E-0001
 -1.186443E+0000  7.068813E-0001
 -1.058588E+0000  1.083226E+0000
  8.556287E-0001 -2.398664E+0000
  2.830376E+0000  1.606138E+0000
  1.024010E+0000  2.056682E+0000
 -1.797580E+0000  7.042079E-0002
  2.110130E+0000 -2.975171E+0000
 -2.093748E-0002 -1.918275E-0001
  5.954346E-0001  4.613617E-0001
  2.512002E-0001 -2.174384E+0000
 -2.919477E-0001 -2.172503E+0000
  9.732701E-0001 -3.297702E-0001
 -5.627985E-0001  5.874066E-0001
 -1.822494E+0000  2.330288E-0001
 -2.281330E-0001 -2.619742E+0000
 -6.069285E-0001  1.144529E+0000
  8.708221E-0001  1.819132E+0000
 -7.679567E-0001 -4.209267E-0001
 -1.509006E+0000 -3.589720E+0000
  1.051433E+0000  3.962169E-0002
  2.068156E+0000  9.241330E-0001
 -2.825712E+0000  5.560103E-0001
  9.630837E-0001 -1.712630E+0000
  1.343274E+0000 -1.608410E+0000
  5.680631E-0001 -1.336274E+0000
 -2.341396E+0000  2.301973E+0000
  1.671910E+0000 -1.445243E+0000
 -1.746497E+0000 -1.003993E+0000
  3.780903E-0001  6.714597E-0001
  2.025895E-0001  1.124033E-0001
 -6.912062E-0001  1.975876E+0000
  2.134890E+0000 -8.323303E-0001
 -6.555432E-0001 -6.113673E-0001
  2.738826E-0001 -1.403982E+0000
  2.156372E+0000  2.338406E+0000
 -6.931026E-0001  9.515303E-0001
 -2.491130E+0000 -1.987983E+0000
 -1.159497E+0000 -1.255926E+0000
  2.558549E-0001 -2.016773E+0000
  2.391321E+0000  1.314514E+0000
  4.657327E-0001  2.781899E+0000
 -2.681569E+0000 -4.042097E-0002
  2.192128E+0000 -5.008383E+0000
  3.077760E-0001  9.329714E-0001
  2.694630E+0000  3.364206E+0000
 -4.115938E+0000  1.836760E+0000
 -1.847926E+0000 -2.959811E+0000
  1.796774E+0000 -3.829162E+0000
  2.104481E+0000  3.368525E+0000
  2.853985E-0001  3.867378E+0000
 -2.437894E+0000 -1.337744E+0000
 -1.536338E-0001 -2.663257E+0000
  3.932124E+0000  3.152917E-0002
 -7.463652E-0001  3.578642E+0000
 -1.129442E+0000 -6.545561E-0001
 -2.053981E+0000 -2.182031E+0000
  2.012198E+0000 -2.193785E+0000
  2.485421E+0000  3.513087E+0000
 -3.329122E+0000  1.654787E+0000
  1.011290E+0000 -3.465803E+0000
  1.460880E+0000 -1.460836E+0000
  2.133087E+0000  1.256640E+0000
 -1.426818E+0000  3.007229E-0001
 -1.182107E+0000  2.038387E+0000
 -2.702347E-0002 -2.188954E+0000
  2.164397E+0000  7.526060E-0001
  4.414266E-0001  1.670828E+0000
 -1.680509E+0000 -8.138369E-0001
 -1.687052E+0000 -2.980254E+0000
  5.250048E+0000 -1.713133E+0000
  1.094366E-0001  2.939741E+0000
 -4.798885E+0000  1.751929E-0001
 -3.864695E-0001 -4.838332E+0000
  3.752020E+0000 -2.830369E+0000
  4.047663E+0000  2.670193E+0000
 -4.506820E+0000  2.512072E+0000
 -5.412239E-0002 -5.458530E+0000
  1.971877E+0000 -2.789016E+0000
  3.826404E+0000  3.278240E-0001
 -2.388665E+0000  2.882177E+0000
 -3.905684E-0001 -7.499531E-0001
  1.683739E+0000 -2.770990E+0000
 -1.402169E-0001  5.767144E-0001
  1.080715E+0000 -8.467490E-0001
 -2.788719E+0000  1.093609E+0000
  1.945335E+0000 -1.617276E+0000
 -2.727414E+0000 -2.094507E-0001
  1.707564E-0001 -8.354551E-0001
  3.302612E-0001  5.188799E-0001
  3.783667E-0001  2.147344E+0000
  8.908605E-0001  5.848971E-0001
 -1.735660E+0000 -3.918676E+0000
  2.662524E+0000  7.721134E-0002
  8.725163E-0001  2.292483E+0000
 -1.590902E+0000 -1.387119E-0001
  1.050968E+0000 -3.182626E+0000
  1.378887E+0000  2.374670E+0000
 -1.286068E+0000  1.260740E+0000
 -2.930006E+0000 -3.041467E+0000
  4.016528E-0001 -1.240225E+0000
  1.864258E+0000  1.949744E+0000
 -8.416671E-0001  4.779786E-0001
 -1.809486E+0000 -9.772216E-0001
  1.803805E+0000 -2.261782E+0000
  3.871522E-0001  2.848131E+0000
 -6.116724E-0001  2.128734E+0000
 -1.758535E+0000 -1.937111E+0000
  5.452853E-0001 -2.031394E+0000
  5.194392E+0000  3.258586E+0000
 -4.430101E+0000  3.931792E+0000
 -3.597289E+0000 -1.933694E+0000
  1.561766E+0000 -3.310289E+0000
  1.296632E+0000  2.074734E+0000
 -1.814533E+0000  1.945239E+0000
 -2.855160E+0000 -7.120253E-0001
  1.238654E+0000  4.458156E-0001
 -6.213479E-0001  1.189289E+0000
 -5.459497E-0001 -1.480996E+0000
 -3.474858E-0001 -3.394689E+0000
  2.293347E+0000  2.031994E-0002
 -7.894559E-0001  3.287430E-0001
  1.324586E+0000 -1.146316E+0000
 -1.724700E+0000  2.109496E+0000
 -2.520925E-0001 -1.101251E+0000
  1.120905E+0000  1.536304E+0000
 -1.321896E+0000  1.622045E+0000
 -6.056519E-0001 -2.633194E+0000
  5.104074E-0001  8.425018E-0001
 -7.434739E-0002  4.331353E-0001
  1.681162E+0000 -3.496821E-0001
 -2.611151E+0000 -1.888425E-0001
  2.632969E+0000 -1.855188E+0000
 -1.702295E+0000  4.291037E+0000
  2.659035E-0001 -2.217966E+0000
 -7.118076E-0001 -1.064876E+0000
  3.092413E+0000  2.275779E+0000
 -2.093718E+0000  6.817845E-0001
  1.137414E+0000 -2.939314E+0000
 -4.770269E-0001 -1.680754E-0001
  1.730083E+0000  2.220130E+0000
 -2.650881E+0000 -1.012238E+0000
 -1.796446E+0000 -1.941676E+0000
  4.034322E+0000 -8.478054E-0001
 -1.670717E+0000  3.749386E+0000
 -3.676101E+0000  1.785782E+0000
  9.519365E-0001 -2.965788E+0000
  7.882454E-0001  1.112705E-0001
  1.635387E+0000  5.830077E-0002
 -8.445892E-0002  5.558864E-0001
 -8.812289E-0001 -1.871506E+0000
  8.953648E-0001 -1.835037E+0000
  9.897138E-0001 -4.907947E-0001
 -3.625965E-0001  2.418520E+0000
 -1.570403E+0000 -1.498844E+0000
  6.789764E-0003 -2.663383E+0000
  2.355453E+0000  1.166690E+0000
  7.592273E-0001  7.969701E-0001
 -2.498875E+0000 -1.861017E+0000
  2.441649E+0000 -3.475879E+0000
  6.501407E-0001  2.713408E+0000
 -3.772267E-0001  2.372735E+0000
 -2.247813E+0000 -1.218309E+0000
 -1.280898E+0000 -2.134851E+0000
  3.074198E+0000  4.880577E-0001
 -9.900282E-0001  1.792682E+0000
 -1.866715E+0000 -2.381747E+0000
  1.021644E+0000 -1.279931E+0000
  3.309960E+0000  5.099447E-0001
 -1.945352E+0000  2.835866E-0001
 -3.710369E-0001  2.262249E-0001
  1.753561E+0000 -3.229464E-0001
 -1.259146E+0000 -2.301835E-0001
  3.887080E-0001 -3.599840E-0001
 -3.432012E-0001  3.084852E+0000
  7.293173E-0001  5.618785E-0001
 -6.632404E-0001 -3.001758E+0000
  1.278944E+0000  3.920527E-0001
  2.972465E+0000 -2.859735E-0001
 -3.185942E+0000  5.735152E+0000
 -1.475554E+0000 -3.449072E+0000
  1.817300E+0000 -2.456138E+0000
  2.276375E+0000  3.220874E+0000
 -7.640973E-0001  3.576843E+0000
 -2.995481E+0000 -1.680188E+0000
  1.451641E+0000 -1.063393E+0000
  7.873086E-0001  1.785347E+0000
  2.195891E+0000 -7.181170E-0001
 -5.500190E-0002  6.394508E-0001
 -3.163212E-0001  2.335929E+0000
 -1.219503E+0000 -1.311331E+0000
 -1.313030E+0000 -2.451444E+0000
  1.582336E+0000  1.068156E+0000
  7.037037E-0001  1.538056E+0000
 -1.510424E+0000 -2.731626E-0001
  1.812658E+0000 -1.928990E+0000
 -3.700619E-0001  1.282655E-0001
  2.163835E+0000  9.813395E-0001
  6.401166E-0001 -1.172480E+0000
 -4.720851E-0002  8.825049E-0001
  2.747019E-0001  2.627659E-0001
 -9.833942E-0001  2.101986E-0001
 -3.151955E+0000  3.411131E-0001
  2.499429E+0000 -2.913525E-0002
 -1.022588E+0000  1.159758E+0000
 -4.101840E-0001  3.697269E-0002
 -1.775683E+0000 -1.507244E+0000
 -8.600229E-0001  9.669101E-0001
  2.008360E+0000 -3.721205E-0002
 -3.877919E+0000  2.273877E+0000
  2.634608E+0000 -3.238851E+0000
  1.254707E+0000  4.075428E-0001
  1.145167E+0000  2.304490E+0000
 -2.705398E+0000  4.993040E-0002
  2.743632E+0000 -3.246013E+0000
 -2.548980E-0001  1.842838E+0000
  1.182972E+0000  9.876625E-0001
 -1.817616E+0000  5.200982E-0001
  1.159107E+0000 -1.710675E-0001
 -1.185960E+0000  3.389077E+0000
 -6.373408E-0001 -1.752661E+0000
 -1.107827E+0000 -3.674938E-0001
  2.020260E+0000 -1.620414E+0000
 -1.940861E+0000  9.297001E-0001
 -1.361107E+0000  9.693469E-0001
  1.734302E-0001 -1.837614E+0000
  1.729008E+0000 -2.585707E+0000
  1.371235E+0000  2.445561E+0000
 -1.629771E+0000  1.358702E+0000
 -2.416998E+0000 -5.135141E+0000
  1.015768E+0000 -1.623637E+0000
  3.477607E+0000  3.168185E+0000
 -6.667274E+0000  2.805272E+0000
  4.705797E-0001 -5.886806E+0000
  1.010519E+0000 -2.815275E+0000
  2.162674E+0000  3.066654E+0000
 -2.946889E+0000  2.072024E+0000
 -3.179831E+0000 -2.282765E+0000
  2.177324E+0000 -4.242260E+0000
  3.498949E+0000  2.262388E+0000
 -7.937856E-0001  5.496790E+0000
 -4.723878E+0000 -2.015060E+0000
  3.611866E+0000 -5.134964E+0000
  2.861230E+0000  1.315369E+0000
 -2.841982E+0000  6.178525E+0000
 -2.910485E+0000 -4.431994E-0001
  1.752672E+0000 -2.026175E+0000
  2.999023E+0000  1.845205E+0000
  3.519871E-0001  3.617791E+0000
 -1.650672E+0000 -2.296362E+0000
  1.303790E-0001 -5.534705E-0001
  1.332002E+0000  1.298047E+0000
 -2.224687E-0001  1.572360E+0000
 -1.696229E+0000  4.884441E-0001
  1.360992E-0001 -1.037234E+0000
 -6.108181E-0001  1.961091E+0000
  7.821631E-0001 -1.874481E+0000
 -2.711687E+0000 -4.178064E-0001
  1.823918E+0000 -3.729727E-0001
 -5.606657E-0001  1.237571E+0000
 -3.601019E+0000  5.046314E-0001
  8.858890E-0002 -1.352374E+0000
  6.272708E-0001 -1.663161E+0000
  6.117163E-0001  1.116092E+0000
  8.048474E-0002 -1.631579E+0000
 -3.327936E-0001  7.642422E-0001
 -5.870051E-0001 -1.279709E+0000
 -7.762928E-0001 -4.526884E-0001
 -4.679076E-0001  1.100073E+0000
  7.895335E-0002 -2.040291E+0000
 -2.794207E-0001 -2.107473E+0000
 -9.733444E-0001  2.041208E+0000
  1.040588E+0000 -1.120463E+0000
 -9.277900E-0001  1.023476E+0000
  4.114009E-0001 -3.140099E+0000
  3.016497E-0001 -3.983899E-0001
  1.077569E+0000  2.549146E+0000
 -7.204679E-0001  2.506901E+0000
 -1.440970E+0000 -1.817261E+0000
  2.746151E+0000  2.420591E+0000
 -2.274973E+0000  5.542692E-0001
  6.719672E-0001 -1.934889E+0000
  3.666320E-0001 -1.092945E+0000
  1.163018E+0000 -7.366625E-0001
 -1.857348E+0000  6.185163E-0002
  1.349378E+0000 -7.827319E-0001
 -1.020676E+0000  4.238209E-0001
  1.945255E+0000  1.918119E+0000
  1.271920E+0000 -1.877023E+0000
 -5.305775E-0001 -4.651342E-0001
  3.573166E+0000 -2.844634E-0002
 -8.951082E-0001  2.233356E+0000
 -1.236026E+0000 -8.359358E-0002
  1.096039E+0000 -2.515936E+0000
  6.591502E-0001  4.216460E-0001
 -8.316963E-0001  7.231739E-0002
  7.595753E-0001  2.155043E-0001
 -2.320253E-0001 -1.738854E-0001
 -1.127501E-0001 -1.850219E-0001
 -2.284704E+0000 -1.740654E+0000
  9.765492E-0001 -9.939290E-0001
  2.461468E-0001  2.058078E+0000
  5.199861E-0002  1.009500E+0000
 -1.836504E+0000 -7.582196E-0002
  1.017809E+0000 -2.544987E+0000
  2.400269E+0000  1.084950E+0000
 -2.054878E+0000  3.146947E+0000
 -1.508158E+0000 -3.089328E+0000
  1.407361E+0000 -2.698647E+0000
  2.398975E+0000  2.452353E+0000
  1.967912E+0000  8.768262E-0001
 -4.982120E+0000  2.089541E+0000
 -1.118725E+0000 -3.449155E+0000
  2.865059E+0000 -3.252892E+0000
  1.854047E+0000  2.722366E+0000
 -4.348459E+0000  1.584530E+0000
 -9.058623E-0001 -4.687614E+0000
  2.586158E+0000 -9.440000E-0001
 -1.565175E-0001  8.040676E-0001
 -2.886045E+0000  2.434981E+0000
 -2.174408E+0000 -1.801464E+0000
  1.943637E+0000  1.994975E+0000
  2.854592E-0001  1.096316E-0001
 -9.759201E-0001 -2.024883E+0000
  2.792218E+0000 -1.056214E+0000
  1.677988E+0000  1.739731E+0000
  4.169178E-0003  3.759097E+0000
 -7.143826E-0001 -6.316775E-0003
 -3.717714E+0000 -1.669448E+0000
  5.032351E+0000 -3.902078E+0000
 -4.267484E-0001  3.256521E+0000
 -1.232104E+0000  1.516071E+0000
  6.458547E-0001 -1.626700E+0000
  3.376726E-0001  1.204070E-0001
 -6.500092E-0002 -3.910497E-0001
 -3.150718E-0001  2.400427E+0000
  2.321832E+0000 -9.667912E-0001
 -8.203030E-0002  3.352841E+0000
 -1.809883E+0000 -3.303944E-0001
  1.110925E+0000 -1.654602E+0000
  1.189726E+0000 -4.940404E-0001
  9.769138E-0001  2.203678E+0000
  2.032136E-0001 -1.530901E+0000
 -3.071713E+0000 -1.231517E+0000
  2.384648E+0000 -1.880730E-0001
 -5.376454E-0001  2.361776E+0000
 -5.302312E-0001  8.604376E-0001
 -6.581284E-0001 -1.882521E+0000
  4.556445E-0001 -5.892598E-0001
  9.228298E-0001  9.300802E-0001
 -3.829298E-0002  1.833838E+0000
 -9.442584E-0001 -7.516766E-0001
 -2.615728E-0002 -2.412518E+0000
  2.857602E-0001  1.133250E+0000
  6.061225E-0001  7.425198E-0001
 -2.566898E+0000  1.296101E+0000
 -1.331867E+0000 -2.229063E+0000
  1.574532E+0000 -1.878232E+0000
  2.141096E+0000  9.074087E-0001
  1.071755E+0000  1.187619E+0000
 -1.669024E+0000  4.062948E-0002
  1.423094E+0000 -1.089408E+0000
  2.024818E+0000  1.745521E+0000
 -8.443772E-0001  3.827444E+0000
 -5.056887E+0000 -1.886895E+0000
  2.971581E+0000 -2.883560E+0000
 -9.608769E-0001  3.514611E+0000
  6.012287E-0001  1.822290E+0000
 -2.174690E+0000 -2.132750E+0000
 -4.726577E-0001 -3.255441E+0000
  4.656709E+0000  1.374075E-0001
 -3.348108E-0002  5.228283E+0000
 -3.768396E+0000 -2.468148E-0001
 -1.161223E+0000 -2.428357E+0000
  5.764492E+0000 -1.972520E+0000
 -3.943573E-0001  5.209119E+0000
 -1.817432E+0000  1.307443E+0000
 -2.592658E+0000 -6.223389E+0000
  4.145343E+0000 -2.265300E+0000
  3.270855E+0000  4.782448E+0000
 -2.806858E+0000  2.954869E+0000
 -2.987977E+0000 -4.164036E+0000
  1.079400E+0000 -1.787747E+0000
  4.042127E+0000  5.163280E-0001
 -2.910373E+0000  3.358297E+0000
 -2.380380E+0000 -6.013857E-0001
  1.117751E+0000 -2.222309E+0000
  1.003458E+0000  6.426351E-0001
  4.641994E-0001  8.709613E-0001
 -1.815138E+0000  1.771108E-0001
  8.997167E-0001 -2.774011E+0000
  1.371227E+0000  2.150767E+0000
 -3.185448E+0000  1.859807E+0000
 -8.326992E-0001 -2.126828E+0000
  1.035831E+0000 -2.066896E+0000
  2.350932E+0000 -2.119370E+0000
 -5.524503E-0001  4.048868E+0000
 -2.601221E+0000  2.477649E-0001
  2.018681E+0000 -1.869486E+0000
 -9.737743E-0002  3.592161E+0000
 -9.485645E-0001  7.483046E-0001
 -1.078374E+0000 -1.061643E+0000
  1.269758E+0000 -9.269633E-0002
  2.341075E+0000  1.723385E+0000
 -7.576082E-0001  4.072957E+0000
 -1.187164E+0000 -5.648333E-0001
 -1.054396E+0000 -4.492573E+0000
  1.998416E+0000  2.068981E+0000
  5.686153E-0001  1.955251E+0000
 -6.585752E+0000 -2.069726E+0000
  2.510871E+0000 -5.209566E+0000
  5.329813E+0000  6.208275E-0001
 -2.852177E+0000  5.277588E+0000
 -4.529221E+0000 -1.739538E+0000
 -2.920581E-0002 -2.407553E+0000
  1.771258E+0000 -1.185247E+0000
  3.239267E-0001  2.576717E+0000
 -2.344968E+0000  2.260117E+0000
 -1.995362E+0000 -1.442491E+0000
  1.114609E+0000 -3.275055E+0000
  2.202490E+0000  3.117591E+0000
 -1.943889E+0000  1.100846E-0002
 -1.310364E+0000  1.908989E-0001
  3.571966E-0001 -1.081761E+0000
  5.475846E-0001 -1.431402E-0002
  3.938186E-0001  2.930864E+0000
 -1.987384E+0000  1.070956E+0000
 -6.629296E-0001 -2.107797E+0000
  2.128197E+0000 -5.238968E-0001
 -5.965484E-0001  3.902591E+0000
 -2.702288E+0000 -2.773371E+0000
  2.074284E+0000 -1.823899E+0000
  1.958480E-0001  9.430896E-0001
  1.282408E+0000  1.461712E+0000
 -3.853948E+0000 -9.717261E-0001
  5.267972E-0001 -2.757075E+0000
  3.750530E+0000  7.587331E-0001
  1.645662E+0000  2.674508E+0000
 -3.384537E+0000 -4.484724E-0001
  1.541168E+0000 -2.239053E+0000
  6.751699E-0001  1.396982E+0000
 -3.731847E-0001 -6.698517E-0002
 -1.919420E+0000 -4.419538E-0001
  4.121618E+0000  2.468961E+0000
 -2.979067E+0000  3.119293E+0000
 -4.925548E-0001 -3.568710E+0000
  2.084352E+0000  6.718075E-0001
 -4.269623E-0002  3.619920E+0000
 -2.333990E+0000  8.922977E-0001
  1.634578E-0001 -2.010654E+0000
  3.191658E+0000 -1.985820E+0000
 -4.411052E-0001  2.822128E+0000
 -9.531273E-0001  2.090516E+0000
  3.336135E-0001 -1.874378E+0000
  1.036521E-0001  1.264520E+0000
 -4.329460E-0001 -2.544642E-0001
 -6.156763E-0002 -2.630166E-0001
  9.862679E-0001 -7.732435E-0001
  1.733772E-0001  3.354951E+0000
  2.540689E-0001  1.474145E+0000
 -2.789006E+0000 -8.692540E-0001
  2.360557E+0000 -4.013211E+0000
  3.701441E+0000  1.406014E+0000
 -9.770692E-0001  6.883866E+0000
 -3.944064E+0000 -1.823209E+0000
 -1.380327E+0000 -4.642551E+0000
  5.529572E+0000 -1.425976E+0000
  1.164933E+0000  4.644867E+0000
 -5.089224E+0000  2.206986E+0000
  2.608056E-0001 -5.377320E+0000
  1.965982E+0000 -9.182233E-0002
  5.149947E-0001  2.345618E+0000
 -1.587924E+0000  4.571045E-0001
 -3.198388E-0001 -2.423085E+0000
  4.766631E+0000 -4.315138E-0001
 -3.177420E+0000  4.210569E+0000
 -2.219339E+0000 -2.219384E+0000
  1.907344E+0000 -2.939815E+0000
  4.280911E+0000  3.504684E+0000
 -1.075335E+0000  2.517734E+0000
 -2.505303E+0000 -3.985179E+0000
  4.076045E+0000  3.384295E-0001
  3.018913E+0000  3.422393E+0000
 -3.416410E+0000  2.616958E+0000
  1.907360E-0001 -5.810688E+0000
  2.777181E+0000 -2.252610E+0000
  1.846214E+0000  4.366759E+0000
 -2.106071E+0000  5.491305E-0002
 -2.453501E+0000 -9.016917E-0001
  4.556616E+0000 -1.400183E+0000
  2.357489E+0000  4.659012E+0000
 -1.289034E+0000  8.766777E-0001
 -3.554199E+0000 -5.637506E+0000
  4.661377E+0000 -2.702107E+0000
  3.335748E+0000  1.290697E+0000
 -4.619139E+0000  2.918158E+0000
 -1.292496E+0000 -3.495789E+0000
  1.268088E+0000 -2.164144E+0000
  1.172920E+0000  2.739148E+0000
 -1.404019E+0000  2.798416E+0000
 -3.008999E+0000 -2.022468E+0000
  1.326368E+0000 -3.171395E+0000
  2.017675E+0000  1.478050E-0001
  4.948983E-0001  6.444241E+0000
 -3.938527E+0000 -4.311480E+0000
 -6.230664E-0001 -3.753355E+0000
  6.376801E+0000  1.142486E+0000
 -2.736531E+0000  7.281729E+0000
 -3.199351E+0000 -1.438976E+0000
  6.532759E-0001 -4.584842E+0000
  2.123537E+0000  1.652873E+0000
  9.679066E-0001  3.397519E+0000
 -7.429430E+0000 -2.971987E+0000
  2.440212E+0000 -6.093071E+0000
  1.717472E+0000  1.125931E+0000
  2.985547E+0000  1.853588E+0000
 -4.639760E+0000  1.419718E-0001
 -8.857037E-0001 -1.400545E+0000
  2.970277E+0000 -2.608089E+0000
  1.380883E+0000  1.040969E+0000
  7.826747E-0002 -5.555448E-0001
 -3.717977E+0000  1.430221E-0001
  1.018219E+0000 -3.109872E+0000
  1.166197E+0000  7.262902E-0001
 -8.388232E-0001  1.720775E+0000
 -1.565895E+0000 -1.357863E+0000
  1.502604E+0000 -3.133687E+0000
  3.191121E+0000  8.649125E-0001
 -4.511317E+0000  1.553036E+0000
 -1.068935E+0000 -2.285011E+0000
  1.703286E+0000 -2.678317E+0000
  3.911362E+0000  3.219620E+0000
 -2.211601E+0000  3.164765E+0000
 -4.118637E+0000 -1.066632E+0000
  1.287360E+0000 -2.661579E+0000
  3.930860E+0000  4.819042E-0001
 -3.474799E-0001  3.315548E+0000
 -3.163864E+0000 -3.958013E-0001
  1.150666E+0000 -3.210597E+0000
  3.017307E+0000  1.699711E+0000
 -1.725742E+0000  5.789618E-0001
 -2.366484E+0000 -4.904863E-0001
  4.623925E+0000 -1.573915E+0000
  7.473903E-0001  3.188472E+0000
 -1.830577E+0000  3.684031E+0000
 -2.422261E+0000 -3.531762E+0000
  1.336664E+0000 -6.774652E-0001
  4.147727E+0000  1.925292E+0000
 -2.101024E+0000  1.405961E+0000
 -1.388552E+0000 -3.469130E+0000
  1.178998E-0001 -2.880706E+0000
  1.886238E+0000  3.250162E+0000
 -1.506202E+0000  4.923960E-0001
 -3.595785E+0000 -4.148577E+0000
  3.402413E+0000 -2.695917E+0000
  4.375848E-0001  2.116084E+0000
 -2.125191E+0000  1.267181E+0000
 -2.161173E+0000 -1.066961E+0000
  3.946551E+0000 -4.212446E-0001
 -3.178097E+0000  2.798060E+0000
 -3.488399E-0001 -1.831687E+0000
 -7.992890E-0001 -8.659705E-0001
 -2.365244E-0001  1.180736E+0000
 -7.296801E-0001  6.838654E-0001
 -1.346104E+0000 -6.253146E-0001
  1.869428E+0000  4.055184E-0001
 -8.994043E-0001  2.554726E+0000
 -2.112595E+0000 -1.190746E+0000
  2.723072E+0000 -3.212801E+0000
 -6.612493E-0001  1.544605E+0000
  7.975061E-0001  2.013306E+0000
 -2.921114E+0000 -2.145386E+0000
  2.167313E+0000 -1.682154E+0000
  1.384629E+0000  1.138422E+0000
  5.575930E-0001  3.093629E+0000
 -3.393249E+0000 -5.865957E-0001
  7.153785E-0001 -9.203883E-0001
  3.476834E+0000 -7.511577E-0001
 -2.559142E+0000  1.757085E+0000
 -1.627297E+0000 -1.067877E-0001
  1.871426E+0000 -1.708268E+0000
  9.288954E-0001  1.713611E+0000
 -2.201228E-0001  2.261231E+0000
 -2.449661E+0000 -1.042412E+0000
  3.716355E-0001 -5.070606E-0001
  2.040966E+0000  5.784406E-0001
 -9.865452E-0001  2.616743E+0000
 -1.935416E+0000 -2.253468E+0000
  1.046259E-0001 -2.032718E+0000
  3.126376E+0000  5.513778E-0001
  1.044768E+0000  2.712819E+0000
 -9.436112E-0001  1.605326E+0000
 -1.876379E+0000 -3.119016E+0000
  1.598901E+0000 -5.881350E-0001
  2.727834E+0000  2.861253E+0000
 -3.920726E+0000 -2.110489E+0000
 -2.329406E+0000 -1.269850E+0000
  4.171690E+0000  5.593200E-0001
 -1.999197E+0000  5.440362E+0000
 -3.774120E+0000 -1.896363E+0000
  1.274738E+0000 -2.453532E+0000
  4.272687E+0000  2.354555E+0000
 -2.882873E+0000  2.573619E+0000
 -6.420141E-0001 -4.034593E+0000
  1.430437E+0000 -7.878228E-0001
  8.073819E-0001  2.442997E+0000
 -1.769924E+0000  7.529419E-0001
 -1.413970E+0000 -2.987936E-0001
  1.005548E+0000 -2.751364E+0000
  1.464767E+0000  5.631234E-0001
  3.803448E+0000  1.870944E+0000
 -1.487127E+0000  1.954222E+0000
 -2.310496E+0000 -7.847291E-0001
  3.611986E+0000 -2.543277E+0000
  1.381149E+0000  3.422250E+0000
 -2.596558E+0000  1.855358E+0000
 -2.444585E+0000 -3.390594E+0000
  4.526426E+0000 -2.930583E+0000
  1.205341E+0000 -5.452988E-0002
 -4.349848E-0001  1.783621E+0000
 -2.258065E+0000 -2.394641E+0000
  2.380071E+0000 -1.926412E+0000
  1.138949E+0000 -3.880560E-0001
  3.625297E-0001  1.365625E+0000
 -3.508283E+0000 -5.530243E-0002
  2.485119E-0001 -5.112364E-0001
  1.708798E-0001 -8.689933E-0001
  1.577982E+0000  1.274506E+0000
 -3.022820E-0001  1.082853E+0000
 -2.750381E+0000 -1.848423E+0000
  2.607529E+0000 -3.672833E+0000
 -3.004440E-0001  2.810896E+0000
  7.284287E-0001 -3.677152E-0001
 -4.593376E-0001  6.297515E-0001
 -1.115590E+0000  5.509271E-0001
  7.394646E-0001 -1.710863E+0000
 -9.274724E-0001  5.899901E-0002
  1.510459E+0000  1.150575E+0000
 -2.429374E+0000  2.445402E-0001
  2.429711E+0000 -2.201564E+0000
 -1.301062E+0000  3.307766E+0000
 -4.243985E+0000 -1.472884E+0000
  1.187805E+0000 -2.102791E+0000
  1.230957E+0000  3.408966E-0001
  1.066485E+0000  2.255532E+0000
 -8.856172E-0001 -8.051742E-0001
  2.759733E-0001 -1.195284E+0000
 -4.570084E-0001  1.917308E+0000
 -3.242278E+0000  1.741812E+0000
  6.244902E-0001 -2.841206E+0000
  6.185937E-0001 -3.167126E-0001
  1.565113E+0000  7.367434E-0001
 -2.018196E+0000 -4.858954E-0001
 -6.822829E-0001 -2.205616E-0001
  3.205111E-0001 -2.322345E+0000
  3.022756E-0001  1.920350E+0000
  9.795511E-0001 -1.669234E+0000
 -1.248342E+0000 -1.111761E+0000
  3.100170E+0000 -1.039530E+0000
 -1.612648E+0000  2.746686E+0000
  7.896288E-0003 -2.314891E+0000
 -3.629276E-0001  3.072054E-0001
 -8.933759E-0001 -3.380475E+0000
 -1.216166E-0001 -1.074090E-0001
  1.308994E+0000  4.661711E+0000
 -3.618393E+0000 -1.772772E+0000
 -1.796541E+0000 -5.786851E+0000
  4.712188E+0000  1.137853E+0000
  2.764912E-0001  4.237019E+0000
 -2.871362E+0000 -1.855093E-0001
 -9.354574E-0001 -3.035839E+0000
  2.621792E+0000  6.270208E-0001
  5.101785E-0001  2.191899E+0000
 -3.349334E+0000 -2.154483E-0002
  1.702955E+0000 -1.922251E+0000
  3.025671E-0001  1.745575E+0000
 -9.181799E-0001  1.909025E-0001
 -1.572534E+0000 -1.276688E-0001
  1.547998E+0000  3.455969E-0001
 -1.586207E+0000  1.140105E+0000
 -3.779213E-0001 -1.323165E+0000
  2.222123E+0000 -5.366885E-0001
  4.764410E-0001  1.362937E+0000
 -1.002592E+0000  1.104599E-0002
 -1.034338E+0000  1.797444E-0001
  4.792278E-0001 -7.231313E-0001
 -1.251424E+0000  8.049337E-0001
 -5.287609E-0001  2.767957E+0000
 -5.977109E-0001 -6.491870E-0001
  1.006231E+0000 -1.946495E+0000
  6.042073E-0001  1.710949E+0000
 -2.876398E+0000  2.496824E+0000
  6.618139E-0001 -3.317770E+0000
  1.853042E+0000 -1.226800E+0000
  5.484950E-0001  8.946763E-0001
 -2.313104E-0001  2.005423E+0000
  1.267198E+0000 -7.738663E-0001
 -3.308384E+0000 -2.474913E+0000
  2.771755E+0000  1.508692E+0000
  8.943442E-0002  3.984605E-0001
 -2.821108E+0000 -1.069453E+0000
  8.139357E-0001 -4.176735E+0000
  2.399873E+0000  4.923901E-0001
  3.296703E-0001  2.901156E+0000
 -6.309981E-0001 -1.929034E+0000
  1.695073E-0001 -1.421795E+0000
  2.422274E+0000 -1.489797E+0000
 -9.030712E-0001  1.925124E+0000
  1.587393E+0000 -2.193382E+0000
 -1.140798E+0000 -2.498546E-0001
  2.074372E+0000  5.449023E-0001
  1.244329E+0000  1.121692E+0000
 -3.064645E+0000  3.736022E-0001
 -8.039612E-0001 -2.297763E+0000
  1.722598E+0000 -1.078287E+0000
  4.274611E-0001  1.720676E-0001
 -2.233874E+0000  2.295313E+0000
 -2.273062E-0001 -2.498814E+0000
 -6.829644E-0001 -1.809005E+0000
  4.196290E-0001 -2.704710E-0001
  5.244227E-0001 -3.186437E+0000
 -2.971199E+0000  7.544784E-0001
  1.217812E-0001  1.360220E+0000
 -1.595096E-0001 -2.258327E+0000
 -2.529622E+0000 -1.685415E-0001
  3.354586E+0000  4.424471E-0001
 -4.605295E-0001  2.685768E+0000
 -4.802402E-0001 -3.233512E-0001
  5.094348E-0001 -2.091143E-0001
  8.849512E-0001 -1.321306E+0000
 -2.576048E-0001 -1.001804E+0000
  1.121212E+0000  3.584201E-0001
  1.086868E+0000 -4.517995E-0001
 -3.344900E-0001  1.134903E+0000
  2.796439E-0001  9.305575E-0001
 -1.215528E-0001  1.226889E-0001
 -1.511195E+0000  4.846919E-0001
  2.801224E+0000 -1.171417E+0000
  2.339857E+0000  2.717159E+0000
 -2.401468E+0000  1.156115E+0000
 -2.967865E-0001 -1.449733E+0000
  2.826626E+0000 -2.681089E-0001
 -1.894856E+0000  2.098450E+0000
 -4.095804E+0000 -6.883979E-0001
  9.361820E-0001 -3.055218E+0000
  2.188455E+0000 -5.461195E-0001
 -1.247341E+0000  1.060334E+0000
  7.636660E-0001 -3.648041E-0001
  1.650469E-0002 -1.044882E+0000
 -9.135102E-0002 -1.436206E+0000
  2.503646E+0000  4.438540E-0001
  7.112301E-0001  3.980586E+0000
 -4.237790E+0000 -1.178168E+0000
  1.979674E+0000 -3.612079E+0000
  4.114751E+0000  4.268861E+0000
 -6.159574E-0001  1.448965E+0000
 -5.531454E+0000 -5.624214E-0001
  5.015368E+0000 -8.698073E-0001
  5.817363E-0002  3.956963E+0000
 -2.615073E+0000  4.995803E-0001
 -1.877656E+0000 -3.687614E+0000
  2.986169E+0000 -1.337210E+0000
  1.951896E+0000  1.734786E+0000
 -2.905334E+0000  4.700771E-0002
  1.834435E-0001 -4.275963E-0003
  1.223707E+0000  1.188603E+0000
  5.623108E-0001  1.787890E+0000
  1.176276E+0000  1.685220E-0001
 -1.469824E+0000  1.163101E+0000
  2.400603E+0000 -2.404483E+0000
 -1.807599E+0000 -7.563210E-0001
  1.439739E+0000 -3.959420E-0001
  1.159152E+0000 -1.676249E-0001
 -6.394380E-0001  4.127829E-0001
  1.338094E+0000 -1.985768E+0000
 -8.652421E-0002  7.520920E-0001
  1.200450E+0000  5.598633E-0001
 -2.412388E+0000 -7.690911E-0001
 -6.222814E-0001  1.709117E-0001
  3.113265E+0000  3.789638E+0000
 -2.349668E+0000 -9.447362E-0001
 -1.510594E+0000 -3.887233E+0000
  5.007444E+0000 -4.585143E-0001
  1.426043E+0000  2.963296E+0000
 -1.840355E+0000  6.788898E-0001
 -5.985518E-0001 -2.239842E+0000
  2.058956E+0000 -3.773248E-0001
  8.669497E-0001  2.366665E+0000
 -2.017275E+0000 -2.366778E+0000
 -3.293644E-0001 -2.594208E-0001
  2.444564E+0000  1.263341E+0000
  1.973477E-0001  2.296716E+0000
 -5.611277E+0000 -1.223629E+0000
  4.945414E+0000 -3.562126E+0000
 -4.751483E-0001  3.262394E+0000
  3.244204E-0001  3.194964E+0000
 -1.053222E+0000 -4.933654E-0001
  1.927344E-0001 -1.015805E+0000
  1.000796E+0000  2.060055E-0001
 -2.671301E+0000  1.030803E+0000
 -8.796765E-0001 -2.625520E+0000
  1.196018E+0000 -1.017782E+0000
  3.471491E+0000  4.331464E+0000
 -4.125146E+0000  1.413343E+0000
 -2.131140E+0000 -5.455055E+0000
  4.964710E+0000 -4.804171E-0001
  1.810341E-0001  4.983853E+0000
 -2.231893E+0000 -5.598650E-0001
 -1.719713E+0000 -2.267702E+0000
  1.016780E+0000  9.621190E-0001
  1.350604E-0001  2.280143E+0000
 -2.103201E+0000 -5.862888E-0001
 -1.909497E+0000 -1.352518E+0000
  2.472545E+0000  5.533492E-0001
  8.529454E-0002  1.302467E+0000
 -1.492472E+0000 -1.482268E-0001
 -2.654792E+0000  8.320545E-0002
  9.075078E-0001  3.815448E-0001
  7.651288E-0001  1.832814E+0000
 -1.203555E+0000 -1.227718E+0000
 -4.557373E-0001 -2.396403E+0000
  2.413327E+0000 -1.349531E+0000
  3.190359E-0001  6.911806E-0001
 -2.136985E+0000  2.390931E+0000
 -4.377923E-0001 -4.987080E-0001
 -2.483938E+0000 -1.121523E+0000
  2.887609E+0000  9.914810E-0001
 -5.139977E-0001  1.221723E+0000
 -5.466323E-0001 -2.837066E-0001
  1.359957E+0000 -1.571561E-0001
 -2.116781E+0000  6.174615E-0001
 -1.734640E+0000  7.713511E-0002
  2.928097E-0002 -1.909823E-0001
  2.928399E+0000 -7.493480E-0001
 -1.135072E+0000  1.762851E+0000
 -7.797630E-0001 -1.248834E+0000
 -3.850701E-0001 -1.865201E+0000
  1.528496E+0000  6.725329E-0001
 -9.961933E-0003  1.650699E+0000
 -1.842949E+0000  1.067978E-0001
 -1.433189E-0001 -5.805533E-0001
  2.006902E+0000 -2.281486E+0000
  8.603077E-0001  2.650690E+0000
 -3.533823E+0000  9.877417E-0001
  5.896541E-0001 -7.528374E-0001
  7.919202E-0001  5.993470E-0001
  3.900791E-0001  1.004263E+0000
 -2.830430E-0001  1.001997E-0001
  1.654080E-0001 -7.194900E-0001
  2.318625E-0001 -9.801887E-0001
 -3.490624E-0001  7.520787E-0001
  2.599526E+0000 -3.471812E-0001
 -7.929532E-0001  2.206860E+0000
  1.003206E+0000 -6.919155E-0001
 -1.255164E+0000 -1.331004E-0001
  1.597551E+0000 -1.356998E+0000
 -1.617734E+0000  6.696228E-0001
  6.062551E+0000 -1.941630E+0000
 -2.888574E+0000  6.941193E-0001
  9.677535E-0001  1.169883E+0000
 -2.016414E+0000 -1.644394E+0000
  1.201213E+0000 -7.169745E-0001
  1.031684E-0001  2.070240E+0000
 -7.192812E-0001  1.419050E+0000
 -1.027577E+0000 -1.970340E+0000
  4.442365E-0001 -3.178122E+0000
  3.218267E+0000  3.838804E-0001
 -2.968243E+0000  1.774325E+0000
 -3.646162E+0000 -1.952369E+0000
  4.850917E+0000 -4.685412E+0000
  4.516042E+0000  4.770490E+0000
 -2.172130E+0000  2.740319E+0000
 -4.396608E+0000 -2.737416E+0000
  3.455797E+0000 -3.353956E+0000
  4.408604E+0000  1.589621E+0000
 -1.207004E+0000  4.498426E+0000
 -2.733021E+0000 -2.108277E+0000
 -9.702006E-0001 -2.955879E+0000
  4.367508E+0000  1.473012E+0000
 -2.118141E-0001  3.946893E+0000
 -3.251448E+0000 -1.022251E+0000
 -5.178908E-0001 -3.684434E+0000
  1.952046E+0000 -1.534368E-0001
  7.807324E-0001  4.874512E+0000
 -1.872088E+0000 -1.909585E+0000
 -2.697104E-0002 -2.393050E+0000
  1.407619E+0000  8.207567E-0001
 -8.305077E-0001  9.184281E-0001
 -1.527768E+0000 -7.280197E-0001
  2.626487E+0000 -7.278414E-0001
 -1.484524E+0000  5.241361E-0001
  9.804195E-0002  7.054212E-0001
  5.820197E-0001 -1.733586E+0000
  2.487072E+0000 -1.146960E+0000
 -1.075503E+0000  2.341890E+0000
  1.173231E+0000  1.430745E+0000
 -2.414818E+0000 -6.310429E-0002
  6.931119E-0001 -7.436737E-0001
  2.598939E-0001  1.320293E+0000
  1.083617E+0000  8.474177E-0001
 -5.785625E-0001 -1.204414E+0000
  1.390407E+0000 -1.216205E+0000
  6.938347E-0001 -2.832458E-0001
  2.723439E+0000  1.030671E+0000
 -3.282027E+0000 -5.277959E-0001
  4.928951E-0001 -2.600523E+0000
  2.786343E+0000  5.775134E-0001
  1.325557E-0001  4.072324E+0000
 -2.858600E+0000 -1.481544E+0000
 -2.229504E+0000 -2.399862E+0000
  4.696878E+0000 -2.445498E+0000
 -2.106251E+0000  4.271099E+0000
 -8.119813E-0001  2.365401E+0000
 -1.813920E+0000 -3.085305E+0000
  8.720792E-0001  5.713463E-0001
  3.036358E+0000  2.244197E+0000
 -4.684263E+0000  4.006878E+0000
  5.126840E-0001 -4.065061E+0000
 -1.186692E-0001 -1.282753E+0000
  2.688696E+0000  2.778090E+0000
 -3.830867E+0000  5.175677E-0001
 -8.872893E-0001 -3.787038E+0000
  9.386987E-0001  2.647260E-0001
  3.380003E+0000  1.468727E+0000
 -3.115780E+0000  1.886699E+0000
  3.572100E+0000 -1.492360E+0000
 -9.206023E-0001  1.184134E+0000
  7.332033E-0001  1.135355E+0000
 -2.317388E+0000  2.567379E+0000
 -1.619078E+0000 -1.632722E+0000
 -8.243905E-0001 -1.575817E+0000
  3.894962E+0000  6.028752E-0001
 -2.913732E+0000  4.476094E+0000
 -2.666612E+0000 -3.007347E+0000
 -6.085199E-0001 -4.143326E+0000
  3.379967E+0000  2.090305E+0000
  5.693520E-0001  4.530398E+0000
 -4.778955E+0000 -1.239719E+0000
  1.589419E+0000 -5.433188E+0000
  3.479348E+0000 -8.982873E-0001
 -9.062500E-0002  3.157031E+0000
 -2.968817E+0000 -1.741876E+0000
 -3.150261E-0001 -5.521436E+0000
  3.602122E+0000  2.478027E+0000
 -1.588304E+0000  4.266447E+0000
 -4.771816E+0000 -1.112853E+0000
  3.158153E+0000 -4.724999E+0000
  2.120638E+0000  1.215340E+0000
 -2.064103E+0000  5.076685E+0000
 -4.196252E+0000 -4.323439E+0000
  3.374703E-0001 -4.010358E+0000
  4.135904E+0000  1.814678E+0000
 -2.238328E+0000  4.958055E+0000
 -3.587775E+0000 -2.732658E+0000
  5.082981E-0001 -7.618121E+0000
  4.557045E+0000  5.064406E+0000
 -2.989375E+0000  4.537065E+0000
 -5.392759E+0000 -3.625229E+0000
  3.108188E+0000 -6.684870E+0000
  6.387137E+0000  2.329404E+0000
 -7.711360E-0001  5.497990E+0000
 -6.220330E+0000 -6.009249E-0001
  4.278858E+0000 -7.487313E+0000
  2.437505E+0000  1.565267E+0000
  7.224282E-0001  4.382208E+0000
 -4.434724E+0000 -1.804501E-0001
 -2.286029E+0000 -4.843505E+0000
  5.203986E+0000  7.300024E-0001
  1.046638E-0001  4.474422E+0000
 -2.693172E+0000 -6.509371E-0001
 -1.591784E+0000 -3.242282E+0000
  1.678153E+0000  3.767286E-0001
  2.231195E+0000  2.761796E+0000
 -2.644183E+0000  3.415941E+0000
 -3.400824E-0001 -2.587654E+0000
  7.788213E-0001  3.177820E-0001
 -3.431757E-0001 -1.631979E-0001
  6.417253E-0002  2.503139E+0000
 -2.389810E-0001 -1.821384E+0000
  3.881026E-0001 -1.524991E+0000
 -6.695307E-0002  7.549972E-0001
 -1.912598E-0001 -2.489295E+0000
  1.845605E+0000 -9.579651E-0001
  7.372425E-0001  2.783737E+0000
 -2.636731E-0001 -1.136796E+0000
  4.801203E-0001 -2.689212E+0000
  1.597818E+0000  7.867131E-0001
 -2.149850E-0001  2.835445E+0000
 -2.600816E+0000  3.078293E-0001
  2.642055E+0000 -1.704243E+0000
 -2.559202E+0000  3.521484E+0000
  1.996492E+0000 -6.724656E-0001
 -9.405983E-0001 -7.558533E-0001
 -2.858141E-0003  2.411959E-0001
 -1.816705E+0000  2.348139E-0002
  3.948718E+0000 -8.862353E-0001
 -2.502863E-0001  2.863397E+0000
 -1.631844E+0000  1.102042E+0000
 -2.059499E+0000 -2.761332E+0000
  5.217221E+0000 -3.506919E-0001
 -5.671054E-0001  1.780461E+0000
 -2.816325E+0000  2.893654E+0000
 -2.849899E+0000 -2.867471E+0000
  2.807499E+0000 -2.838770E-0001
  3.924322E+0000  3.086758E+0000
 -1.748563E+0000  3.014523E+0000
 -2.386375E+0000 -1.662886E+0000
  1.455991E-0002 -2.633328E+0000
  2.485383E-0001  3.597092E+0000
 -1.096355E+0000  2.706534E+0000
 -4.611556E+0000 -2.636590E-0001
  2.796260E+0000 -2.530460E+0000
 -5.092582E-0001  1.908933E-0001
 -1.284730E+0000  2.899968E+0000
 -6.643771E-0001 -1.282773E+0000
 -6.290863E-0001 -2.649930E+0000
  3.010433E+0000  1.673740E+0000
 -4.435099E-0001  1.705635E+0000
 -5.852719E+0000 -4.038732E-0001
  1.855648E+0000 -3.945059E+0000
  1.637606E+0000 -1.387766E+0000
  1.900365E+0000  2.550352E+0000
 -2.275346E-0001 -8.717572E-0001
 -1.483771E+0000  4.038869E-0001
  1.696413E+0000 -1.496877E+0000
 -2.152775E+0000  3.627758E+0000
  2.720128E+0000 -2.362762E-0001
 -1.547257E+0000  2.184381E-0001
  2.910264E-0001 -7.770435E-0001
  3.521338E+0000  1.719579E+0000
 -1.089972E+0000  2.376641E-0001
 -3.486034E-0001 -3.625144E-0001
  4.396943E-0001  8.337099E-0002
  1.389139E+0000  1.469967E+0000
 -5.944780E-0001 -7.130255E-0002
 -1.847416E+0000 -1.452719E+0000
  4.145192E+0000 -1.112202E+0000
  5.133970E-0001  3.009463E+0000
 -3.134080E+0000  2.460972E+0000
  1.258155E+0000 -2.134292E+0000
  2.269036E+0000 -9.550814E-0001
 -6.055572E-0001  3.627656E+0000
 -3.060233E+0000 -1.851513E+0000
  8.406881E-0001 -3.548994E+0000
  2.856420E+0000  6.581511E-0001
  6.077479E-0001  3.384603E+0000
 -4.037729E+0000  2.480087E+0000
  6.638521E-0001 -3.966422E+0000
  3.849423E+0000  8.330833E-0001
 -3.650717E+0000  5.511414E+0000
 -1.673075E+0000 -3.337177E+0000
  5.197553E-0001 -4.090761E+0000
  4.800696E+0000  1.913664E+0000
 -1.769097E+0000  2.381217E+0000
 -2.367390E+0000 -1.150091E-0001
  9.209535E-0001 -3.680386E+0000
  4.047130E+0000  6.370531E-0001
  5.812065E-0001  3.627793E+0000
 -4.641103E+0000 -9.702559E-0001
 -6.106485E-0001 -3.918933E+0000
  3.157379E+0000  2.290975E+0000
  1.863010E+0000  2.083332E+0000
 -4.460380E+0000  2.191308E-0001
  2.519130E+0000 -1.056060E+0000
  2.148652E+0000  4.710667E-0002
 -3.347240E+0000  2.123895E+0000
  8.840814E-0001  9.243887E-0001
 -3.615609E-0001  2.706111E-0001
  1.494130E+0000  3.476965E-0001
 -3.132180E-0001 -2.478690E-0001
 -2.748078E+0000 -1.649847E+0000
  3.820878E+0000 -2.281141E+0000
  1.438719E+0000  3.482392E+0000
 -8.321365E-0001  1.208167E+0000
 -2.390002E+0000 -3.612263E+0000
  7.949063E-0001 -2.532723E+0000
  2.325509E+0000 -2.052499E-0001
  1.716756E-0001  1.658236E+0000
 -4.196549E+0000  1.546822E+0000
  2.644390E+0000 -5.772190E+0000
  3.955161E-0001  4.004974E+0000
  5.111648E-0001  4.555440E-0001
 -2.717147E+0000 -1.275250E+0000
  3.196571E+0000 -1.823025E+0000
 -1.593328E+0000  3.567442E-0001
  1.874287E+0000  1.157383E+0000
 -3.756190E+0000  2.583800E+0000
 -1.515196E-0001 -2.725453E+0000
  2.990273E+0000 -1.867584E-0001
  1.561453E-0001  1.009310E+0000
 -2.980738E+0000  3.946040E-0001
  2.519345E+0000  1.957218E-0001
  9.350423E-0002  9.519432E-0003
  9.322175E-0001  1.003325E+0000
 -4.256486E-0001  7.088768E-0001
 -4.380808E-0001 -3.436019E+0000
  2.781802E+0000 -3.723421E-0002
 -1.878132E-0002  2.905288E+0000
  4.319331E-0001 -1.469765E+0000
  3.107826E-0001 -3.460367E-0001
  1.849670E+0000  1.822123E+0000
 -1.440844E+0000  1.583554E+0000
 -1.986430E+0000 -1.794700E+0000
  1.581240E+0000 -1.324910E+0000
  2.253214E+0000  4.231532E+0000
 -2.125543E+0000  1.616061E+0000
 -1.450813E+0000 -4.690580E-0001
  2.925510E+0000 -1.468328E+0000
  2.029548E+0000  3.456314E+0000
 -3.085244E+0000  2.559989E+0000
 -1.476957E+0000 -2.208117E+0000
  2.426956E+0000 -1.621931E-0001
  2.791725E+0000  1.624637E+0000
 -4.947991E+0000  2.164889E+0000
 -6.226271E-0001 -1.990077E+0000
  1.567578E+0000 -1.236497E+0000
  4.110132E-0001  4.366837E+0000
 -1.722107E+0000  3.994771E-0001
 -2.237260E-0001 -4.672329E-0001
  3.103214E+0000 -7.131220E-0001
  4.256567E-0002  2.082576E+0000
 -9.046248E-0001  8.520713E-0002
  8.940490E-0001 -8.090962E-0001
  1.212792E+0000  7.196111E-0001
 -1.256317E+0000  3.878739E-0001
  1.034213E+0000 -4.731433E-0001
  5.185132E-0001 -1.320733E-0001
 -8.715987E-0001  1.972768E-0001
  5.966505E-0001  1.612976E+0000
 -2.197851E+0000 -1.567336E+0000
  6.332002E-0002 -2.468773E-0002
  4.294606E+0000  1.524441E+0000
 -2.363952E+0000  1.397533E+0000
 -1.480396E+0000 -7.358691E-0001
 -3.825637E-0002 -1.365727E+0000
  1.291726E+0000 -1.631268E+0000
  1.695201E+0000  9.506563E-0002
 -1.621203E+0000  1.837711E+0000
 -9.470120E-0001 -1.835267E+0000
  3.490109E+0000 -2.903420E+0000
  3.517091E-0001  4.395454E+0000
 -2.468026E+0000  2.331179E-0002
 -2.402484E+0000 -1.753076E+0000
  2.951081E+0000 -2.045675E+0000
 -8.034173E-0002  1.802375E+0000
 -9.439755E-0001 -4.478889E-0001
 -5.651920E-0001 -2.630902E-0001
 -2.185163E-0001 -2.636137E+0000
  7.232038E-0001  8.922480E-0001
  7.632733E-0001  1.664346E+0000
 -1.451053E+0000  1.261202E+0000
 -2.581299E+0000  3.490332E-0002
  3.536120E+0000  2.530489E-0001
 -1.615103E+0000  2.146732E+0000
  3.692478E-0001 -2.116324E+0000
  7.882698E-0002 -1.602903E+0000
  2.801805E+0000  4.611898E-0001
  6.924494E-0001  2.907658E+0000
 -2.035617E+0000 -1.493180E+0000
  4.270467E+0000 -1.488699E+0000
 -1.721375E+0000  1.522271E+0000
 -2.688229E-0001  1.588242E+0000
 -1.755284E+0000  4.441474E-0001
 -1.919827E+0000 -5.772632E-0001
  1.730355E+0000 -1.734831E+0000
  8.625342E-0001  2.945125E+0000
 -1.009302E+0000  1.789776E+0000
 -1.477782E+0000 -2.044440E+0000
  1.813456E+0000 -1.462332E-0001
  2.613917E+0000  1.951268E+0000
 -2.956195E+0000  1.612967E+0000
 -2.571041E-0001 -1.846443E+0000
  1.603272E-0001 -2.922179E+0000
  5.479299E-0001  6.451190E-0001
 -1.157335E+0000  1.454180E+0000
 -5.188877E-0001 -1.285309E+0000
 -6.558674E-0001  2.886975E-0001
  8.419190E-0001  3.459714E+0000
  3.761780E-0001  6.816135E-0001
 -2.010389E+0000  3.465206E-0001
  2.885699E+0000 -1.182350E+0000
 -5.111514E-0001  5.657479E-0001
  2.403327E+0000 -8.116865E-0001
 -1.516889E+0000  2.397145E+0000
  4.241561E-0001 -1.418795E-0003
  1.417198E+0000  1.484876E+0000
 -8.623773E-0001 -1.128485E+0000
 -1.980532E+0000  5.481192E-0001
 -8.282018E-0001 -4.010318E+0000
  3.131461E+0000  2.720034E+0000
 -3.222088E-0001  3.063888E+0000
 -2.401619E+0000 -7.934936E-0001
  1.119316E+0000 -4.325923E-0001
  4.964609E-0001  3.879199E-0002
 -2.699394E-0002  3.290437E-0001
 -1.231336E+0000 -1.547340E+0000
  1.368898E+0000  1.930088E-0001
  1.805668E+0000  6.220996E-0001
  6.832812E-0001  2.013823E+0000
 -1.031372E+0000  8.064547E-0001
 -1.914170E+0000 -9.014320E-0001
  2.972245E+0000  1.672886E+0000
  7.268950E-0001  2.162462E+0000
 -3.612662E+0000  1.593540E-0001
 -1.343844E-0001  9.253915E-0001
 -8.694142E-0001 -6.450899E-0001
 -6.846037E-0001 -5.936664E-0001
  1.096539E+0000 -1.185520E+0000
 -6.510856E-0001  1.617300E+0000
 -1.809044E+0000 -2.979757E-0001
 -3.011183E-0001 -1.489603E+0000
  2.245411E+0000 -1.314039E+0000
  1.046211E-0001  3.376575E+0000
  2.978696E-0001  4.823869E-0001
 -3.605179E+0000 -3.481022E+0000
  2.569856E+0000 -1.734872E-0003
  1.171001E+0000  4.523576E+0000
 -2.499307E+0000  3.069734E+0000
 -2.538845E+0000 -3.336121E+0000
  3.522303E+0000 -3.388974E+0000
  1.134918E+0000  3.555968E+0000
 -1.585024E+0000  9.414189E-0001
 -1.585337E-0001 -7.362253E-0001
 -3.059702E-0001 -3.794241E+0000
  9.190083E-0001  2.429639E+0000
 -1.917787E+0000  2.300242E+0000
 -3.599728E-0001 -1.639101E+0000
 -8.591782E-0002 -2.655520E+0000
  1.153087E+0000  1.483704E+0000
  4.317899E-0001  2.001160E+0000
 -2.130500E+0000 -5.802067E-0001
  1.575631E+0000  2.016105E-0001
  5.884696E-0001  2.239300E-0002
 -2.466870E+0000  1.258168E+0000
  1.496662E+0000 -3.946281E+0000
 -3.003197E+0000  1.104563E+0000
  2.713697E+0000 -3.262143E-0001
 -2.424803E+0000  5.960046E-0001
 -3.038706E-0003  8.551293E-0002
  4.874863E-0001 -1.867967E+0000
 -3.093818E+0000 -3.019729E-0001
  2.322627E+0000 -1.839556E-0001
 -1.295096E+0000  4.382035E+0000
 -1.767962E+0000  2.496787E+0000
 -8.693336E-0002 -6.397163E+0000
 -1.913899E+0000  1.266470E-0001
  2.929220E+0000  2.024510E+0000
 -3.566188E+0000 -7.262074E-0001
  6.573565E-0001 -4.538744E+0000
  7.012899E-0001  1.939215E+0000
  8.886063E-0001  1.727759E+0000
 -3.303332E+0000 -9.830485E-0001
  1.954513E+0000 -2.495306E+0000
  3.280719E+0000 -8.126920E-0001
 -2.360315E+0000  4.232580E+0000
 -3.530155E+0000  7.617546E-0001
  2.545170E+0000 -8.176483E-0001
  1.681015E-0002  3.443539E+0000
 -1.559752E+0000 -1.112480E+0000
 -7.458058E-0001 -3.571952E-0001
  3.419224E+0000 -1.458960E+0000
 -2.556304E+0000  2.745750E+0000
  6.877682E-0001 -1.218819E+0000
 -1.155316E+0000 -1.521361E+0000
  9.597536E-0001 -4.264871E-0001
 -8.674168E-0001  1.944511E+0000
 -5.448418E-0001 -1.083758E+0000
  1.268620E+0000 -5.072962E-0001
  3.717319E-0001 -5.277088E-0003
 -2.461334E+0000  1.986427E+0000
  1.928058E+0000 -3.646118E-0001
 -2.648269E+0000 -1.698057E+0000
  1.770576E+0000  6.067796E-0001
  3.418298E-0001  1.516498E+0000
 -3.330705E+0000 -1.436742E-0001
  2.255095E-0002 -3.215352E+0000
  1.800228E+0000  6.096825E-0001
  2.995141E-0001  2.458069E-0001
 -1.174654E+0000 -3.448192E-0001
 -4.078784E-0001  1.174286E+0000
  2.489484E-0001 -3.259443E+0000
 -8.868606E-0001  2.559172E+0000
  1.164069E+0000  2.437054E+0000
 -1.645478E+0000 -2.023300E+0000
  2.320151E-0001 -3.531431E+0000
  1.599957E+0000 -1.421048E+0000
  2.969831E+0000  2.336741E+0000
 -2.194975E+0000  1.456334E+0000
 -2.128203E-0001 -2.832779E+0000
  1.732747E+0000 -2.687430E+0000
  3.752742E+0000  1.039986E+0000
 -4.081498E+0000  1.210265E+0000
 -1.126133E+0000 -1.311728E+0000
  3.016109E+0000  1.747431E-0001
 -2.792457E+0000  2.273935E+0000
  3.054309E-0001 -2.704752E-0001
 -2.255213E+0000 -9.359103E-0001
  1.067374E+0000  9.652812E-0001
 -2.415184E+0000  3.825489E-0001
 -8.300506E-0001  1.328163E+0000
 -1.808364E+0000 -1.341509E+0000
 -1.448214E-0001 -3.268075E+0000
  2.204334E+0000  1.210047E+0000
  9.449911E-0002  4.483308E+0000
 -1.500472E+0000  2.959865E-0001
 -2.695876E+0000 -6.867271E-0001
  4.032183E+0000 -1.488037E+0000
 -5.439325E-0001  4.544907E+0000
 -1.387521E+0000 -1.980963E+0000
 -6.330684E-0001 -3.010668E-0001
  2.565249E+0000  9.664860E-0001
 -1.471801E+0000 -5.107496E-0001
 -5.718618E-0001 -9.570029E-0001
 -9.891106E-0001  2.513712E-0001
  9.231468E-0001 -8.553180E-0001
 -2.558319E+0000 -8.801949E-0001
  1.807410E+0000 -4.773638E-0001
  1.222565E+0000 -1.260533E+0000
 -8.428486E-0001 -5.909015E-0001
  1.108562E+0000  8.872709E-0002
 -2.293667E+0000  1.913633E-0001
  3.513263E-0001 -9.716699E-0001
  9.598195E-0001  2.757706E-0001
 -2.091677E+0000 -7.207464E-0001
  1.214990E+0000 -1.777955E+0000
  2.236214E+0000  1.220438E+0000
 -1.030783E+0000  1.062668E+0000
 -6.240685E-0001  7.479079E-0001
  2.949954E+0000 -2.019506E+0000
 -2.302661E+0000 -9.958347E-0001
  5.797154E-0001  1.351391E+0000
  3.675421E+0000  1.781356E+0000
 -3.675337E+0000  1.680564E+0000
  4.183388E-0001  3.389572E-0002
  3.480201E+0000 -1.973833E+0000
 -1.398146E+0000  1.519198E+0000
  2.392682E+0000 -2.998638E+0000
  3.145139E-0001  3.837586E-0001
 -1.913797E-0001  2.340070E+0000
  7.584771E-0001 -2.426760E+0000
 -1.348916E+0000  1.609376E+0000
  1.443208E+0000  8.635149E-0001
  2.561475E-0001  2.126387E-0001
 -7.265283E-0002  1.448313E+0000
 -2.184156E+0000 -6.651414E-0001
  1.656998E+0000 -9.033112E-0001
  1.318206E+0000  5.293470E-0001
 -3.052205E+0000  8.532083E-0001
 -2.273751E-0001 -4.760193E+0000
  2.031012E+0000 -2.376216E+0000
  1.523945E+0000  1.810119E+0000
 -1.718599E+0000  2.888212E+0000
  2.275512E+0000 -5.060063E+0000
  1.705244E+0000 -5.353861E-0001
  1.526426E-0001  3.164757E+0000
 -1.681462E+0000  1.479741E+0000
 -1.375985E+0000 -2.198370E+0000
  2.260674E+0000  6.128834E-0001
 -1.025896E+0000  9.794952E-0001
 -5.522302E-0001 -1.779982E-0001
  1.348418E+0000 -3.032828E+0000
  3.106582E+0000  3.260578E+0000
 -1.272916E+0000  2.578153E+0000
 -2.825937E+0000 -2.062274E+0000
  5.339957E-0001 -1.005432E+0000
  3.115261E-0001  1.743337E+0000
 -5.453556E-0001  1.518155E+0000
 -9.238130E-0001 -1.791797E+0000
  1.261899E+0000 -1.666538E+0000
 -5.486201E-0001  2.841366E+0000
 -9.042512E-0001  8.989823E-0001
 -1.376394E+0000 -3.698630E+0000
  4.064779E+0000 -3.398217E+0000
  1.989066E+0000  4.879209E+0000
 -4.272842E+0000  2.302918E+0000
 -6.637123E-0001 -1.654293E+0000
  3.960084E+0000  5.041162E-0001
 -1.043554E+0000  1.824878E+0000
 -2.526423E+0000  3.124004E-0001
 -4.204709E-0001 -2.641903E+0000
 -4.120663E-0001  6.995466E-0001
  4.102304E+0000  1.289450E+0000
 -3.098447E+0000  3.281355E+0000
 -2.717015E+0000 -1.501943E+0000
  9.976006E-0001 -2.545757E+0000
  1.202862E+0000  2.651040E-0001
  5.571177E-0002  4.713252E-0002
  2.779203E-0001 -1.841164E+0000
  2.788103E+0000  1.064225E+0000
 -1.782847E+0000  3.008345E+0000
 -1.085833E+0000 -4.094238E+0000
  1.367947E+0000 -1.528750E+0000
  2.655103E+0000  3.463660E-0001
 -1.663403E+0000  5.155684E-0001
  1.252409E+0000 -4.710171E-0001
  6.462605E-0001  1.053178E+0000
 -4.070857E-0002  1.845027E+0000
 -1.625834E+0000  1.690958E+0000
 -4.469060E-0001 -1.962845E+0000
  1.225680E+0000 -2.207668E+0000
  1.165798E+0000  1.866287E+0000
 -1.759713E+0000  2.989246E-0001
 -1.089409E+0000 -4.880381E-0001
  3.896840E+0000 -2.532471E+0000
  9.504755E-0001  1.911824E+0000
  2.658070E-0001  1.571366E+0000
 -4.959980E-0001 -8.276089E-0001
  6.313525E-0001  1.021266E+0000
 -7.840038E-0001  2.642650E-0002
 -4.937345E-0001 -2.414707E-0001
 -3.624709E-0001 -2.693839E+0000
  1.003956E+0000 -1.283636E-0001
 -6.296079E-0002 -2.618214E-0001
 -3.325069E-0001  3.444314E-0001
 -1.438078E+0000 -1.090418E+0000
  1.304410E+0000 -1.155562E+0000
  4.687197E-0001  2.198098E+0000
 -1.628013E+0000  8.434502E-0001
 -1.082603E+0000 -8.676729E-0001
  2.078676E+0000  1.108103E+0000
 -8.946597E-0001  7.831208E-0001
 -1.945929E+0000 -5.006373E-0001
 -2.185735E-0001 -4.363254E+0000
  3.088400E+0000  1.123507E-0001
  5.257192E-0001  3.696669E+0000
 -4.339469E+0000  2.253084E+0000
  6.712223E-0002 -4.178939E+0000
  2.482700E+0000  5.150763E-0001
 -8.984021E-0001  2.380508E+0000
 -1.900846E+0000 -1.240236E-0001
  1.815853E+0000 -5.455557E+0000
  1.482315E+0000  4.104529E-0001
  3.879134E-0001  1.547299E+0000
 -5.087162E+0000 -1.654167E+0000
  3.492280E+0000 -4.035862E+0000
  3.037479E+0000  1.551824E+0000
 -9.638542E-0001  5.214764E+0000
 -3.324721E+0000 -1.023422E+0000
 -9.150043E-0001 -3.213110E+0000
  3.580146E+0000 -2.704156E+0000
  1.138172E-0001  3.048480E+0000
 -5.301731E-0001  3.540905E+0000
 -2.685773E+0000 -1.500966E+0000
 -3.506044E-0001 -1.173045E+0000
  5.764242E+0000  9.259028E-0001
 -3.541105E+0000  3.435466E+0000
  2.460919E-0001 -1.479826E+0000
  1.588926E+0000 -2.027275E+0000
  1.588375E+0000  2.131336E+0000
 -1.680594E+0000  2.581291E+0000
 -1.154591E+0000 -4.597667E+0000
  1.002176E+0000 -1.262508E+0000
  2.540859E+0000  1.463133E+0000
 -7.434511E-0001 -9.879616E-0002
  1.776567E-0001 -9.316630E-0001
  7.180732E-0001 -7.824634E-0001
 -1.658710E+0000  5.913704E-0001
  2.427766E+0000 -2.712089E+0000
 -4.461921E-0001  1.538906E+0000
  4.323886E-0001  3.838303E-0001
 -2.660549E+0000  4.618805E-0001
  8.593324E-0001  2.674836E-0001
  1.032179E+0000  4.607650E-0001
 -2.920743E+0000  4.147838E+0000
  6.222648E-0001 -9.999495E-0001
 -2.225880E-0001  4.983801E-0001
  1.514942E+0000  2.297729E-0001
 -2.281505E+0000  5.191879E-0002
  2.456755E-0002 -2.266355E+0000
  1.740507E+0000  1.329344E+0000
 -2.134232E+0000  1.013120E+0000
  3.582966E+0000 -2.836533E+0000
 -1.956752E+0000  1.064312E+0000
  1.000086E-0001 -1.902989E+0000
  1.695858E+0000 -1.238362E+0000
  2.795206E+0000  2.314582E+0000
 -1.900704E+0000  1.820844E+0000
 -2.429747E+0000 -8.751048E-0001
  1.378921E+0000 -2.012973E+0000
  5.500780E-0001 -1.283326E+0000
  1.098998E+0000  2.913448E+0000
 -2.181599E-0001  3.763192E-0001
 -1.722239E+0000  1.521687E+0000
 -5.615526E-0001 -1.645171E+0000
  1.739949E-0001 -3.792410E+0000
  1.094448E+0000  3.213613E-0001
  2.205739E+0000  4.896790E-0001
 -2.620006E+0000  5.917561E-0001
  3.028206E-0001 -5.623388E-0001
  1.694732E+0000  2.661088E-0001
 -1.911290E+0000 -4.224697E-0001
  2.765606E+0000 -7.045851E-0001
 -2.631239E+0000  1.602752E+0000
  2.200889E+0000 -8.526189E-0001
 -7.600746E-0001 -7.769438E-0001
 -1.965593E-0001  2.193521E+0000
  1.624945E+0000  2.352342E-0002
 -2.892143E+0000  7.643472E-0001
  3.160169E+0000 -2.712668E+0000
  1.935089E-0002 -9.159056E-0001
  6.791387E-0001  1.546164E+0000
 -1.205860E+0000 -1.972327E-0001
  1.002657E+0000 -2.854842E-0001
  3.828735E-0001  1.875312E+0000
 -6.252592E-0001  7.585585E-0002
  5.145561E-0001 -5.793678E-0001
 -1.058406E+0000 -4.696009E-0001
  1.976076E+0000  7.247689E-0001
 -9.868284E-0001  1.470166E+0000
 -2.901887E+0000 -8.348199E-0001
  3.869095E+0000 -2.388099E+0000
 -1.028829E+0000  2.418820E+0000
  5.024947E-0001  4.875145E-0001
 -1.656526E+0000  1.314172E+0000
  5.710597E-0001 -6.651700E-0001
  1.288516E+0000  2.171138E+0000
 -3.139158E+0000  2.994740E+0000
  3.806521E-0001 -2.703065E+0000
  1.931543E+0000 -7.505493E-0001
  1.618767E+0000  2.067646E+0000
 -1.271931E+0000 -2.846158E-0002
  4.092917E-0001  4.842246E-0001
  1.861573E+0000 -1.193390E+0000
 -8.194377E-0001 -9.785498E-0001
 -6.665731E-0001 -1.508261E+0000
  3.767992E-0001 -6.964616E-0001
  5.176513E-0002  1.334306E+0000
  3.780591E-0001 -3.114176E-0001
 -1.056304E+0000  2.117744E-0001
 -3.259227E-0002 -2.540358E+0000
  1.145753E+0000 -1.647603E+0000
  1.205673E+0000  3.143155E+0000
 -1.477267E-0001  2.594694E-0001
 -2.880700E+0000  5.299778E-0003
  3.345163E+0000 -2.961125E-0001
 -2.789946E+0000  1.877140E+0000
 -7.439286E-0001  2.093910E-0001
  1.347739E+0000  1.309678E+0000
  4.465238E-0001  8.047780E-0002
 -1.320932E+0000  6.218387E-0001
  1.674572E+0000 -1.737389E+0000
 -2.066204E-0001  2.517641E+0000
  4.797182E-0001 -2.025428E-0001
 -1.734116E+0000 -1.616716E+0000
  8.854242E-0001 -8.497964E-0001
  2.086357E+0000 -1.237261E+0000
 -1.340046E+0000  2.733619E+0000
 -1.484075E+0000 -1.523661E+0000
 -6.694864E-0002 -9.161283E-0001
  3.631975E+0000  1.536029E+0000
 -2.897569E+0000  6.815501E-0001
 -3.971474E+0000 -3.344110E+0000
  3.040832E+0000 -2.228471E+0000
  1.038666E+0000  2.116912E+0000
 -1.056471E+0000  2.900813E+0000
 -3.889831E+0000 -2.310125E+0000
  1.140841E+0000 -6.736637E-0001
  2.995228E+0000  2.917191E+0000
 -1.836625E+0000  2.730647E+0000
 -2.128475E+0000  1.596038E-0001
  1.722814E+0000 -3.423414E+0000
  2.558842E+0000  1.655670E+0000
 -7.574108E-0001  3.563833E+0000
 -4.024243E+0000 -9.143644E-0001
 -2.641333E-0001 -7.514147E+0000
  6.484012E+0000  4.419181E+0000
 -2.330787E+0000  3.398700E+0000
 -6.974960E+0000 -2.177985E-0001
  1.816167E+0000 -5.827725E+0000
  3.154330E+0000 -9.468703E-0001
 -1.116975E+0000  4.960971E+0000
 -5.215988E-0001  2.764614E+0000
 -3.984443E+0000 -3.077055E+0000
  4.234118E+0000 -1.237073E+0000
  1.325867E+0000  1.764118E+0000
 -2.734017E+0000  1.652887E+0000
 -1.291412E+0000 -4.165492E+0000
  1.740120E+0000 -1.983150E+0000
  3.095446E+0000  3.033699E+0000
 -3.093216E+0000  2.725016E+0000
 -2.293888E+0000 -1.944205E+0000
  1.572777E+0000 -1.014348E+0000
  1.192444E+0000  3.275220E+0000
 -2.133982E+0000  1.879391E+0000
 -8.622547E-0001 -2.162696E+0000
  1.272546E+0000 -1.114971E+0000
 -2.794866E-0001  2.016804E+0000
 -9.165241E-0001 -1.251193E+0000
 -1.837953E+0000 -6.213172E-0001
 -2.423980E+0000 -8.153514E-0001
  2.580077E+0000 -1.921933E+0000
 -3.541182E-0002  2.450197E+0000
 -4.149560E-0001 -9.991830E-0001
  7.251531E-0001 -1.285783E+0000
  4.229920E-0001  2.914027E+0000
 -8.630983E-0001  1.396376E+0000
 -3.606177E+0000 -1.759966E-0001
  1.863515E+0000 -2.821513E+0000
  2.468475E+0000 -5.121122E-0001
 -1.829699E+0000  3.174508E+0000
 -1.874556E-0001 -3.759269E-0001
 -3.680473E+0000 -6.282741E-0001
  3.588967E+0000 -1.669171E+0000
  1.760095E+0000  1.020876E+0000
 -3.774315E+0000  9.991292E-0001
  2.194104E-0001 -2.382392E+0000
  4.457888E+0000 -5.541103E-0001
 -1.843557E+0000  1.834356E+0000
 -2.401485E+0000 -9.146949E-0001
  2.489605E+0000 -3.999953E+0000
  7.110329E-0002  2.653836E+0000
  1.627421E+0000  1.862891E+0000
 -2.973582E+0000  3.046023E-0001
  9.214709E-0001  1.698983E+0000
  2.614367E+0000 -1.234471E+0000
 -3.848968E+0000  2.886615E+0000
 -2.978708E-0001 -2.004992E+0000
  2.251732E+0000 -9.497451E-0001
 -3.517783E-0001  1.729534E+0000
 -6.194379E-0001  5.583304E-0001
  8.020719E-0001  1.351836E+0000
 -9.310322E-0001 -2.867123E-0001
  5.543717E-0002  9.996287E-0001
 -2.623212E+0000 -6.720025E-0001
 -1.787991E+0000 -1.850013E-0001
  1.787055E+0000 -9.771206E-0001
  1.807935E+0000  1.787364E+0000
 -4.426233E+0000  2.569989E+0000
 -2.057972E+0000 -4.284796E+0000
  2.185100E+0000 -2.990447E+0000
  3.106357E-0001  2.729440E+0000
 -3.590506E-0001  1.404953E+0000
 -1.705735E+0000  5.076005E-0001
  1.120509E+0000  7.864112E-0003
  1.041419E-0001  8.913775E-0001
 -5.818339E-0001  4.805638E-0001
 -6.778942E-0001  6.030434E-0001
 -1.442333E+0000  4.067471E-0001
  1.024953E+0000 -1.540495E+0000
 -6.910259E-0001 -4.144058E-0001
  4.869127E-0001  2.911802E+0000
 -2.675798E+0000 -7.439886E-0001
 -2.541339E+0000 -2.564572E+0000
  1.006120E+0000 -2.008586E+0000
  1.057991E+0000  6.144985E-0001
 -2.573254E+0000  1.805133E+0000
 -3.788167E-0001 -4.382576E+0000
 -5.694313E-0001 -1.298396E+0000
  4.014408E+0000  3.855065E+0000
 -2.827744E+0000  3.259638E+0000
  2.095060E-0001 -3.809100E+0000
  7.622260E-0001 -2.026159E+0000
  1.853086E+0000  1.777173E+0000
 -2.605660E+0000 -1.593946E-0001
 -1.100715E-0001 -1.828264E+0000
  3.779396E-0001 -2.016077E+0000
 -4.641517E-0003  7.524282E-0001
 -1.946064E+0000 -1.202052E+0000
  1.320841E+0000 -2.872820E+0000
  2.176992E+0000  6.692588E-0001
 -1.548313E+0000  2.236110E+0000
 -3.292323E+0000 -2.248951E+0000
  1.076067E+0000 -3.125889E+0000
  2.119867E+0000 -9.586653E-0002
  8.535085E-0001  3.718399E+0000
 -4.117663E+0000  5.626602E-0001
 -1.319391E+0000 -5.053535E+0000
  4.019709E+0000 -9.914315E-0001
  1.653220E+0000  3.912451E+0000
 -6.667193E+0000  1.358807E+0000
 -2.532747E+0000 -3.498955E+0000
  3.679872E+0000 -2.989195E+0000
  1.974751E+0000  3.761512E+0000
 -3.681826E+0000  2.955010E-0001
 -3.031759E+0000 -4.880832E+0000
  5.498580E+0000 -5.316988E-0001
 -3.483342E-0001  3.692033E+0000
 -1.021399E+0000  7.387941E-0001
 -9.756321E-0002 -1.627744E+0000
 -5.930126E-0001 -5.296225E-0001
  4.691269E+0000  4.250196E+0000
 -4.686976E+0000  4.134751E+0000
 -2.696080E+0000 -2.919931E+0000
  9.608008E-0001 -4.440700E+0000
  7.198103E-0001  2.622744E+0000
  9.166909E-0001  3.064563E+0000
 -1.649920E+0000 -2.452366E-0001
 -2.092051E+0000 -1.748135E+0000
  4.037479E+0000 -1.428430E+0000
 -6.406573E-0001  1.233773E+0000
  8.110630E-0001 -2.873609E-0001
 -6.371004E-0001 -1.607400E+0000
 -4.314226E-0001 -1.189118E+0000
  2.274754E-0001  6.594274E-0001
 -1.541579E+0000 -7.211777E-0001
 -2.555721E-0001  2.469640E-0002
  2.358518E+0000 -1.925049E+0000
 -1.727058E-0001 -6.756858E-0001
 -2.015965E+0000  1.840150E+0000
  1.233537E+0000 -2.101261E+0000
 -6.823353E-0001  3.159547E+0000
 -8.710352E-0001  3.592143E-0001
 -8.058675E-0001 -2.142712E+0000
  3.336091E+0000 -5.465914E-0001
 -2.011253E+0000  2.966571E+0000
  1.191667E+0000 -5.750655E-0001
 -9.868836E-0001 -2.078216E+0000
  2.397731E+0000 -4.232352E+0000
  4.136351E-0001  2.276020E+0000
  8.058612E-0001  1.102043E+0000
 -2.762813E+0000 -2.367646E+0000
  1.985078E+0000 -4.262407E+0000
  2.319261E+0000  2.546409E+0000
 -4.124493E+0000  4.286660E+0000
 -1.359481E+0000 -4.403249E+0000
  2.183939E+0000 -1.743440E+0000
  5.001389E+0000  1.295236E+0000
 -2.905140E+0000  3.405658E+0000
 -1.607071E+0000 -3.101793E+0000
  9.165920E-0001 -2.973431E+0000
  4.909000E-0001  1.997493E+0000
 -3.918690E+0000  2.419315E+0000
 -3.374865E-0001 -9.227042E-0002
  7.777112E-0001  6.877055E-0001
  1.138476E+0000  3.107973E+0000
 -2.298246E+0000  8.775078E-0001
 -3.148875E-0001 -2.938347E+0000
 -5.549173E-0001 -9.624752E-0001
  5.075186E-0001  3.504136E-0001
 -1.470584E+0000 -1.994087E+0000
  1.475148E+0000  1.824033E+0000
  1.231511E+0000  1.286267E-0002
 -2.004686E+0000  1.089109E+0000
  2.250285E+0000 -1.654545E+0000
 -3.939202E-0001  3.351462E-0001
  2.214037E-0001  1.150331E+0000
 -1.969289E+0000 -7.721092E-0001
  1.427123E+0000 -3.560439E+0000
  1.273545E+0000  2.097934E-0001
 -9.993676E-0001  2.407908E-0001
  3.977181E-0001 -5.157458E-0003
  2.184891E-0001  2.318526E+0000
 -1.899024E+0000  9.578685E-0001
  3.796278E-0001 -2.408044E+0000
  1.575823E+0000  3.060222E-0001
 -2.670571E+0000  4.596896E+0000
 -3.418109E-0001  5.287163E-0001
 -3.053122E+0000  1.200858E+0000
  7.381492E-0001 -1.369929E+0000
  2.680544E+0000  3.640651E+0000
 -3.268990E+0000  2.605228E+0000
 -3.174689E-0002 -2.715287E+0000
  9.134031E-0001 -1.183985E+0000
  1.723658E+0000  2.546225E+0000
 -1.981811E+0000  2.719029E+0000
 -1.582850E+0000 -2.149270E+0000
  1.821161E-0002 -1.878384E+0000
  2.011398E+0000  6.738543E-0001
  1.018060E+0000  1.336979E+0000
 -1.471716E+0000  9.611031E-0001
 -1.777184E+0000 -1.375470E-0001
  6.187550E-0001 -2.448994E+0000
  1.608855E-0001 -1.676306E-0001
 -1.036223E+0000  4.162505E-0001
 -1.133075E+0000 -5.184720E-0001
  5.477573E-0001 -1.545611E+0000
  5.976938E-0001 -3.725245E-0001
  1.578145E+0000 -5.215466E-0003
 -1.589965E+0000 -1.492809E+0000
 -3.277348E-0002 -3.145784E-0001
  1.130563E+0000 -1.847317E+0000
  2.972931E-0001  1.370594E+0000
 -2.393563E+0000 -1.255219E+0000
  2.379981E+0000 -4.572904E+0000
  8.730785E-0001  1.156533E+0000
  6.853715E-0001  3.958469E+0000
 -5.145460E+0000 -1.019693E+0000
  8.653440E-0001 -7.486319E+0000
  6.541952E+0000  1.412372E+0000
 -2.189235E+0000  5.586855E+0000
 -4.722482E+0000 -3.251262E+0000
  1.194488E+0000 -2.950339E+0000
  2.509013E+0000  3.023096E+0000
  1.098168E+0000  2.852520E+0000
 -3.308273E+0000 -4.562747E-0001
 -1.345953E+0000 -6.752319E+0000
  5.673145E+0000 -2.424993E-0001
  1.023569E+0000  5.174835E+0000
 -6.002844E+0000 -3.515253E-0001
 -1.562678E-0001 -5.016034E+0000
  3.719438E+0000  4.019958E-0001
 -3.744704E-0001  4.962737E+0000
 -1.479081E+0000 -2.046807E+0000
 -5.541395E-0001 -1.686828E+0000
  2.406245E+0000  4.721471E-0001
  1.930887E+0000  8.693014E-0001
 -2.944204E+0000 -7.757511E-0002
 -6.737783E-0002 -3.391530E+0000
  2.648811E+0000 -5.024853E+0000
 -5.313316E-0001  2.727462E+0000
 -2.041118E-0001  3.454785E+0000
 -3.725579E+0000 -1.952148E+0000
  2.533088E+0000 -2.314481E+0000
  3.770971E+0000  3.065440E+0000
 -2.782704E+0000  4.452171E+0000
 -2.578490E+0000 -2.981174E+0000
  3.531523E+0000 -1.489783E+0000
  3.069384E+0000  3.400796E+0000
 -3.863006E+0000  2.371660E+0000
 -5.587924E-0001 -4.972566E+0000
  4.256824E+0000 -1.874197E+0000
  9.879936E-0001  2.664247E+0000
 -4.255823E+0000  1.095563E+0000
 -8.855849E-0002 -3.893239E+0000
  4.467267E+0000  1.136820E+0000
 -7.800817E-0001  2.518640E+0000
 -2.963281E+0000 -4.976051E-0001
  1.841819E-0001 -1.262782E+0000
  2.750932E+0000  8.798775E-0001
 -1.589449E+0000  2.208907E+0000
 -2.171651E+0000 -3.763537E-0001
  1.834573E+0000 -4.990085E+0000
 -3.279533E-0001  3.941195E+0000
 -1.424482E+0000  2.011068E+0000
 -3.313628E+0000 -4.749042E+0000
  4.491372E+0000 -3.324526E+0000
  3.512965E+0000  1.666605E+0000
 -2.454792E+0000  2.825937E+0000
 -1.824926E+0000 -3.496516E+0000
  1.071425E+0000 -2.635815E+0000
  4.065468E+0000  2.009054E+0000
 -3.035445E+0000  1.354888E+0000
 -6.144825E-0001 -4.779677E+0000
 -5.061242E-0001  1.578743E+0000
  2.953450E+0000  1.553638E+0000
 -2.996819E+0000  1.217547E+0000
  1.324014E+0000 -1.715578E+0000
 -4.557050E-0001  1.213921E+0000
  2.298064E+0000  1.533713E+0000
  1.776452E-0001  3.829682E-0002
 -9.431428E-0001 -8.981070E-0001
  1.637459E+0000 -4.413899E-0001
 -1.228505E+0000  1.974867E+0000
 -1.844926E+0000  9.191561E-0001
 -9.511154E-0002 -7.629277E-0001
  1.116901E-0001 -1.651298E+0000
 -1.609451E-0001  2.766608E+0000
 -1.698905E+0000 -9.312988E-0001
 -2.334930E+0000 -3.884110E-0001
  4.479833E+0000 -3.517806E+0000
  9.518652E-0001  3.300823E+0000
 -8.498261E-0001  3.075062E+0000
 -4.403420E+0000 -1.336741E+0000
  2.006428E-0002 -5.305335E+0000
  4.416951E+0000 -3.126087E-0002
  1.513603E-0001  3.614424E+0000
 -4.536483E+0000  1.176024E+0000
  2.425360E+0000 -3.985001E+0000
  2.005356E+0000  1.191445E+0000
  2.969769E-0001  1.411668E+0000
 -1.579134E+0000  2.457568E-0001
  9.605844E-0001 -3.155342E+0000
  1.541152E+0000  5.678899E-0001
  6.930104E-0001  4.342741E-0002
 -2.317560E+0000  5.360213E-0001
  3.345535E-0001  2.282718E-0002
 -7.413405E-0001 -2.955604E-0001
  2.067509E+0000  1.303486E+0000
  5.003750E-0001  3.490030E-0001
 -2.030285E+0000 -6.528341E-0001
  9.121029E-0001 -1.987077E+0000
  2.164311E+0000 -8.615228E-0001
  6.867568E-0001  2.939129E+0000
 -7.843621E-0001  2.231416E+0000
 -2.546219E+0000 -2.350810E+0000
  8.011013E-0002 -3.156273E+0000
  5.871617E+0000  2.891833E-0001
 -2.640866E+0000  1.220533E+0000
 -1.428471E+0000 -4.571480E-0001
  1.801990E+0000  1.333038E+0000
  2.235035E-0001 -1.203187E-0001
 -1.408274E+0000 -1.166345E+0000
  1.854236E+0000 -1.605250E+0000
  2.502520E+0000  8.665557E-0001
 -1.756952E+0000  1.606232E+0000
 -3.291554E-0001 -2.749751E+0000
 -2.480941E-0001 -2.687780E+0000
  1.705162E+0000  1.732798E+0000
 -1.937134E+0000  1.941703E+0000
 -3.696901E+0000 -2.333082E+0000
  1.992141E+0000 -4.592109E+0000
  2.344458E+0000  1.291360E+0000
 -1.046835E+0000  3.702715E+0000
 -1.445349E+0000  2.840487E-0001
 -1.047990E+0000 -3.474626E+0000
  4.437035E+0000  2.730027E-0002
 -1.929207E-0002  2.981125E-0001
 -1.776799E-0001  2.552595E+0000
 -1.856288E+0000 -5.823214E-0001
 -5.000028E-0001 -2.177806E+0000
  2.021047E+0000 -2.328755E+0000
 -6.553320E-0001  2.222701E+0000
 -8.909949E-0001  2.009402E+0000
 -1.336172E+0000 -1.608883E+0000
  5.561813E-0001  4.983741E-0001
  1.996578E-0001 -4.549649E-0001
 -1.797431E+0000  1.054564E+0000
  1.480854E+0000 -7.585984E-0001
  1.523369E+0000  7.094985E-0001
 -5.823081E-0001  2.212026E+0000
 -2.398430E+0000 -8.287388E-0001
  6.628298E-0001 -1.782574E+0000
  7.955412E-0001  1.879726E+0000
 -3.317974E+0000  7.341776E-0001
  2.428686E-0001  2.295627E-0001
  1.632409E+0000 -1.599978E+0000
  1.077249E+0000  2.140606E+0000
 -2.478793E+0000  1.630556E+0000
  8.178420E-0001 -1.497018E+0000
  6.930608E-0001 -1.803062E+0000
  1.332637E+0000  2.602688E+0000
 -2.954780E+0000 -8.102678E-0002
 -4.895754E-0001 -4.354739E+0000
  6.343127E-0001  5.117548E-0001
  5.117208E-0001  3.668359E+0000
 -1.325746E+0000  1.011773E+0000
 -2.819248E-0001 -2.920096E+0000
  3.560086E+0000  2.020418E+0000
  3.367221E-0001  3.058695E+0000
 -3.517519E+0000 -1.897428E+0000
  7.920392E-0001 -1.750384E+0000
  1.435801E+0000  7.554638E-0001
 -5.573862E-0001  1.439895E+0000
 -1.197003E+0000  2.954164E-0001
  6.651523E-0001 -3.345273E-0001
  6.648029E-0001  1.312610E+0000
  1.262833E+0000  3.068457E-0001
 -1.511484E-0001 -9.792746E-0001
 -3.180927E-0001  1.338649E+0000
  1.162923E+0000 -2.943868E-0001
  3.921962E-0001 -7.935076E-0001
 -2.970374E-0001  1.042146E+0000
 -2.990599E-0002 -1.226625E+0000
  3.412299E-0001  3.500447E-0001
  1.481779E+0000  1.890951E+0000
 -2.077182E+0000  1.193796E+0000
  3.674868E-0001 -2.807693E+0000
 -1.147736E+0000  1.018145E+0000
  4.264910E+0000  1.767371E+0000
 -2.657800E+0000  1.050466E+0000
  2.076153E+0000 -9.052696E-0001
  4.894537E-0001 -1.909888E+0000
  8.301018E-0001  5.394288E-0001
  8.414376E-0001  4.457959E+0000
 -1.135861E+0000 -8.592588E-0001
 -1.079639E+0000 -2.318820E+0000
  3.139750E+0000  1.909124E-0001
  3.904699E-0001  5.204974E+0000
 -2.225684E+0000 -2.591535E+0000
 -9.579321E-0001 -3.463592E+0000
  3.463371E+0000 -1.303164E+0000
 -2.251094E+0000  5.932499E+0000
 -1.158727E+0000  8.804842E-0001
 -2.307431E+0000 -2.829085E+0000
  2.612762E+0000 -1.784058E+0000
  7.371826E-0001  1.110963E+0000
 -2.516930E+0000  1.897951E+0000
 -2.126943E-0001 -1.425686E+0000
  6.845193E-0001 -2.925413E+0000
 -3.100789E-0001  2.867848E+0000
  1.606007E+0000 -6.340164E-0001
 -2.483243E+0000  2.367654E-0001
  1.963238E+0000  4.876258E-0001
 -6.449374E-0001  1.560379E+0000
 -8.087913E-0001  7.165917E-0001
 -1.832740E-0001 -2.789053E+0000
  1.693644E+0000 -1.270820E+0000
  1.247748E-0001  1.290004E-0001
  1.136575E+0000  2.378446E+0000
 -4.825715E+0000 -1.156472E+0000
  2.141007E+0000 -2.608551E+0000
  6.589737E-0001  2.790228E+0000
 -2.339555E+0000  2.173283E+0000
 -5.619249E-0001 -3.555022E+0000
  1.725456E+0000 -2.391634E+0000
  1.915628E+0000  2.493307E+0000
 -3.299748E+0000  1.383899E+0000
 -2.438641E+0000 -5.063417E+0000
  2.488788E+0000  3.014082E-0001
  1.761076E+0000  4.171875E+0000
 -3.717522E+0000  3.018582E+0000
 -2.014415E+0000 -3.871581E+0000
  2.821636E+0000 -2.844259E+0000
  1.877891E+0000  3.196390E+0000
 -2.744365E+0000  2.405587E+0000
 -1.979077E+0000 -5.712251E-0001
 -8.259377E-0002 -2.725508E+0000
  3.607661E+0000 -1.467411E+0000
 -3.178281E-0001  1.916529E-0001
  5.695782E-0001  1.315603E+0000
  6.102500E-0001 -2.935661E+0000
 -1.501854E+0000  2.700400E+0000
  1.901773E-0001  1.087099E+0000
  2.200570E-0001  4.006488E-0001
  1.143739E+0000 -7.534955E-0001
  4.456337E-0001  1.005104E+0000
  7.930365E-0001  1.334844E-0001
 -4.371677E-0001 -5.614181E-0001
  1.282288E+0000  7.728994E-0001
 -1.866711E+0000 -4.831821E-0001
 -9.182516E-0001 -1.562626E+0000
 -6.122898E-0002  7.722261E-0001
  1.339788E+0000  2.057742E+0000
  9.276889E-0002 -2.869064E+0000
 -8.096492E-0001 -1.082108E+0000
  5.221544E+0000  3.990424E-0001
  1.682836E+0000  1.929063E-0001
 -2.034609E+0000  2.839803E-0001
  9.866036E-0001 -1.314394E+0000
  2.481192E+0000 -1.655712E+0000
 -2.689652E-0001  2.539756E+0000
 -3.177306E-0001  4.794930E-0001
 -2.466894E-0001 -1.075778E+0000
  7.415467E-0001  1.559147E+0000
 -8.829072E-0001 -2.327994E-0001
 -1.318981E+0000 -1.623744E-0001
  2.553866E+0000 -1.292136E+0000
 -5.269295E-0001  2.362731E+0000
  9.045962E-0001 -1.420057E+0000
  1.227162E+0000 -1.389058E+0000
  1.511770E+0000  1.697809E-0001
 -9.503856E-0002  9.852658E-0001
 -2.985578E-0001 -1.580393E+0000
 -7.920926E-0001  1.141366E-0001
  1.311983E+0000  1.144330E+0000
 -1.663075E+0000 -1.940253E+0000
  9.331902E-0001  5.303729E-0001
  1.598834E+0000  1.621323E+0000
 -3.558614E+0000 -4.776905E-0001
 -1.683479E-0001 -3.084275E+0000
  2.251010E+0000  5.317359E-0001
  2.985320E+0000  1.638915E+0000
 -4.737043E+0000  2.377238E+0000
  2.359453E+0000 -6.702344E+0000
  8.743316E-0001  6.995052E-0001
  2.504804E+0000  3.654178E+0000
 -2.464369E+0000  5.549627E-0001
 -7.768255E-0002 -3.086987E+0000
  3.227246E+0000 -1.404034E+0000
  1.299723E+0000  3.180482E+0000
 -3.967567E+0000  7.529117E-0001
  6.623597E-0001 -2.081296E+0000
  1.370694E+0000  4.398794E-0001
  1.074694E+0000  2.996908E+0000
 -1.797426E+0000  1.437862E+0000
 -1.075791E+0000 -2.994464E+0000
  2.065055E+0000 -2.853453E+0000
 -1.161494E-0001  1.179572E+0000
 -3.354264E-0001  2.171414E+0000
 -9.634259E-0001 -1.942214E+0000
  8.815692E-0001 -6.604813E-0001
  3.045234E+0000  1.087717E+0000
 -1.795970E+0000  2.228344E+0000
 -3.044149E+0000  1.612128E-0001
 -8.828000E-0001 -3.038784E+0000
  4.362608E+0000 -2.107250E+0000
  1.119813E+0000  5.010409E+0000
 -1.536111E+0000  2.096529E-0001
 -2.853724E+0000 -1.061771E+0000
  2.681731E+0000 -1.713349E+0000
  1.213091E+0000  3.083329E+0000
 -2.120200E+0000 -1.678771E-0001
 -1.643440E+0000 -1.054760E+0000
  3.307909E+0000 -3.390187E+0000
  1.241874E+0000  4.363750E+0000
 -1.608933E+0000  2.129931E+0000
 -5.665610E+0000 -1.361586E+0000
  2.045374E+0000 -2.827906E+0000
  1.833993E+0000  2.494790E+0000
 -1.520543E+0000  1.744000E+0000
 -2.152745E+0000 -3.589696E+0000
  3.974869E+0000 -3.653812E+0000
 -4.682285E-0001  3.002300E+0000
 -5.463997E-0001  7.993999E-0001
 -1.428989E+0000 -1.350774E+0000
 -8.267164E-0002  5.530001E-0001
  3.579499E+0000 -1.363461E+0000
 -2.802472E+0000  4.422180E+0000
 -1.443908E+0000 -2.480195E+0000
  5.049162E-0002 -2.187833E+0000
  2.502580E+0000  1.750341E+0000
 -2.442751E+0000  1.629821E+0000
 -9.735036E-0001  1.349824E+0000
  2.919308E+0000 -2.832440E+0000
 -1.329250E+0000  1.935025E+0000
 -4.645249E-0001  3.132826E+0000
 -4.272061E+0000 -5.477063E-0001
  1.214729E+0000 -3.812290E+0000
  2.968308E+0000 -6.104469E-0001
  1.322464E+0000  5.365309E+0000
 -3.813826E+0000 -5.975478E-0001
 -2.938811E-0001 -5.023736E+0000
  2.480211E+0000 -1.686418E+0000
  9.408607E-0001  4.330573E+0000
 -6.869579E-0001 -1.106723E+0000
 -6.599620E-0001 -3.215787E+0000
  2.967263E+0000  8.757812E-0001
  6.719268E-0001  4.047561E+0000
 -4.947807E+0000 -8.693308E-0001
  1.157537E-0001 -3.162738E+0000
  4.279254E+0000  4.216158E-0001
 -2.935706E+0000  1.648559E+0000
 -7.637048E-0001  1.558442E-0001
  1.584157E+0000 -1.781653E+0000
 -4.215949E-0002  1.903299E+0000
  4.803200E-0001  1.133097E+0000
 -9.447941E-0002 -1.096873E+0000
 -1.308902E+0000  3.026207E-0001
  2.968332E+0000 -3.281935E-0001
  4.020859E-0001  3.706061E+0000
 -4.076597E+0000  2.426163E+0000
  1.395515E-0001 -6.584270E+0000
  1.714497E+0000 -1.682345E+0000
  9.748793E-0001  2.522202E+0000
 -2.482291E+0000  1.131072E+0000
 -2.682440E+0000 -8.577723E-0001
  2.427531E+0000 -2.859979E+0000
 -5.084214E-0002  3.522357E+0000
  2.558217E-0001  2.251517E+0000
 -3.401126E+0000 -2.263184E-0001
  4.874853E-0001 -2.369032E-0001
  1.607092E+0000  1.388159E-0001
 -5.151905E-0001  2.820581E+0000
  2.522798E-0002  6.228860E-0001
 -3.680042E+0000 -1.283156E+0000
  1.274409E+0000 -9.133636E-0001
  9.880925E-0001  2.076681E+0000
 -2.769986E+0000  2.331846E+0000
 -1.647041E-0001 -4.175476E+0000
  1.907230E+0000 -7.354667E-0001
  2.468566E+0000  1.808749E+0000
 -1.839862E+0000  4.937345E-0001
 -2.456940E+0000 -2.808714E+0000
  1.187165E+0000 -9.970539E-0001
  1.268493E+0000  8.452256E-0001
 -8.068405E-0001  1.150897E+0000
 -8.607511E-0001 -1.423724E+0000
 -2.428593E+0000 -1.424446E+0000
  7.076770E-0001 -4.365541E+0000
  1.955166E+0000  1.357286E+0000
 -3.471502E-0001  1.227882E+0000
 -2.484915E+0000  4.497988E-0002
  1.631558E+0000 -3.281979E+0000
  2.591334E+0000  5.774273E-0001
  5.073955E-0001  2.281713E+0000
 -1.080133E+0000 -4.115495E-0001
  5.545821E-0001 -3.487200E+0000
 -7.564615E-0002  7.747760E-0001
  2.373848E+0000  8.189417E-0001
 -2.289425E+0000 -8.867081E-0001
  5.346165E-0001 -3.007545E+0000
  7.615245E-0001 -1.485277E+0000
  1.822726E+0000  1.427632E+0000
  1.257035E+0000  3.111010E+0000
 -1.020691E+0000 -5.150889E-0001
  5.676356E-0001 -3.466235E+0000
  3.906137E+0000 -6.804978E-0001
  8.640029E-0001  4.907291E+0000
 -2.992399E+0000  2.222268E+0000
 -1.746748E+0000 -5.942838E+0000
  5.280360E+0000 -3.163432E+0000
  3.272324E-0001  5.328596E+0000
 -3.087481E+0000 -3.996749E-0001
  3.008890E-0001 -5.112987E+0000
  3.870785E+0000  1.812386E+0000
 -9.352708E-0001  5.123529E+0000
 -4.463109E+0000 -5.235659E-0001
  2.090074E+0000 -5.740785E+0000
  2.004395E+0000  5.575502E-0001
  3.701146E-0001  3.504635E+0000
 -3.032367E+0000  1.416261E+0000
 -1.318578E+0000 -3.477988E+0000
  2.550948E+0000 -1.505214E+0000
  1.121608E+0000  3.131476E+0000
 -3.046468E+0000  1.429273E+0000
 -9.767456E-0001 -2.803633E+0000
  1.276150E+0000 -9.275474E-0001
  3.161028E+0000  1.871104E+0000
 -3.059109E+0000  4.178937E-0001
  1.765730E+0000 -2.489803E-0001
  2.460668E+0000 -6.607532E-0001
  1.346087E+0000  1.281370E+0000
 -6.092239E+0000  1.100197E+0000
  1.548551E+0000 -2.836917E+0000
 -5.257574E-0001 -5.213298E-0001
  1.869517E+0000  1.154265E+0000
 -2.034470E+0000 -1.584173E+0000
  3.247592E-0001  1.230843E+0000
  1.650142E+0000  3.450915E-0001
 -1.084271E+0000  2.541370E+0000
 -6.401933E-0002 -2.380872E+0000
  5.681531E-0001  4.835572E-0001
  2.168554E+0000  2.291286E+0000
 -2.980922E+0000  5.816142E-0001
  2.903391E-0001  3.626518E-0001
  1.911110E-0001  1.670057E+0000
  1.226705E+0000  1.673855E+0000
 -1.564628E+0000  9.175306E-0001
  8.493619E-0001 -1.124751E+0000
 -1.430545E+0000  1.157298E-0001
 -4.403038E-0001 -1.040905E+0000
 -2.091519E+0000 -1.280375E+0000
  4.580612E-0001 -3.951247E+0000
  1.796137E+0000  4.194056E+0000
 -3.934637E-0002  3.304849E+0000
 -3.536483E+0000 -1.323660E+0000
  3.291582E+0000 -1.771030E+0000
  2.608832E+0000  2.833545E+0000
 -3.630843E+0000  3.516879E+0000
 -3.587278E+0000 -4.378842E+0000
  2.454479E+0000 -2.271547E+0000
  2.055488E+0000  4.970330E+0000
 -2.302647E+0000  3.995954E-0001
 -6.332221E+0000 -3.311495E+0000
  4.992517E+0000 -2.374222E+0000
  2.290751E+0000  5.153685E-0001
 -3.229295E+0000  2.117494E+0000
 -2.134588E+0000 -3.251020E+0000
  2.464531E+0000 -2.647546E+0000
  7.454632E-0001  4.472764E+0000
 -7.935427E-0002  1.378161E+0000
 -3.788777E+0000 -1.883721E-0001
  6.633822E-0001 -3.348081E+0000
  3.134643E+0000  9.355426E-0001
 -1.476406E+0000  2.805351E+0000
 -3.314280E+0000 -1.307177E+0000
 -3.441274E-0001 -1.495557E+0000
  5.736265E+0000 -2.205590E+0000
 -1.779405E+0000  3.745124E+0000
  4.707977E-0001 -8.633252E-0001
 -1.858945E+0000 -4.006959E-0002
  2.800846E+0000 -9.610875E-0001
 -1.972440E+0000  2.045317E+0000
 -2.546050E+0000  3.539264E+0000
 -4.467696E-0001 -9.598398E-0001
 -8.717057E-0001 -3.219628E+0000
  3.625966E-0001  1.785470E+0000
  7.302729E-0001  2.446226E+0000
 -2.783095E+0000 -7.858459E-0001
  1.806752E+0000 -1.062259E-0001
  3.765787E-0001  1.641627E+0000
 -5.513224E-0001  3.149866E+0000
 -2.439082E+0000  9.491110E-0001
 -1.681125E+0000 -2.056627E+0000
  4.094812E+0000 -1.751958E+0000
  1.094944E+0000  4.994691E+0000
 -4.420018E+0000  2.651654E-0001
 -2.040614E+0000 -2.351664E+0000
 -8.676789E-0001  2.527229E-0001
  2.913226E+0000  4.393566E+0000
 -2.252129E+0000  2.349844E+0000
 -9.244945E-0001 -4.090946E+0000
  2.161877E+0000 -1.403437E+0000
  1.079515E+0000  2.890999E+0000
 -1.646926E+0000  7.608760E-0001
 -1.827128E+0000  7.844789E-0001
  1.721552E+0000 -1.560878E+0000
 -6.461732E-0001  2.351588E+0000
  3.842098E-0001  1.613008E-0002
 -2.195676E+0000 -1.431892E+0000
  2.785248E+0000 -1.075457E+0000
  1.147562E-0001  3.345294E+0000
 -1.952003E+0000 -1.477734E-0001
 -1.235651E+0000 -2.333500E+0000
  2.386960E+0000  1.466607E-0001
 -1.392742E+0000  2.666649E+0000
 -6.450248E-0002  1.585013E+0000
 -2.467417E+0000 -3.274684E+0000
  1.517940E+0000 -1.042897E+0000
  3.595406E+0000  9.043314E-0001
 -4.162093E+0000  4.008678E+0000
  9.640040E-0002 -3.483995E+0000
 -2.409798E+0000 -2.049007E+0000
  4.921662E+0000 -2.413129E+0000
 -1.696527E+0000  4.373422E+0000
 -2.849775E+0000 -7.849333E-0001
 -2.319103E-0001 -4.376425E+0000
  2.674163E+0000 -5.138516E-0001
  6.714532E-0001  3.712512E+0000
 -1.420265E+0000  5.286046E-0001
 -2.102883E+0000 -3.979334E+0000
  9.931179E-0001 -4.800592E-0001
  3.102778E+0000 -1.054633E-0001
 -3.999708E+0000  3.015340E+0000
 -1.454782E+0000 -2.333566E+0000
  8.257001E-0001 -2.903900E+0000
  3.329347E+0000  4.878544E-0001
 -1.420665E-0001  3.334487E-0001
 -3.934985E+0000 -4.440731E-0001
  1.702850E+0000 -3.449177E+0000
  1.166293E+0000  3.048597E-0001
  1.081141E+0000  2.030195E+0000
 -3.735733E+0000 -2.118616E+0000
  4.959211E-0001 -3.011047E+0000
  4.598985E+0000 -8.336419E-0001
 -1.132500E+0000  3.882692E+0000
 -3.044256E+0000 -9.232965E-0001
 -3.072810E-0001 -2.870304E+0000
  2.630224E+0000 -8.388426E-0001
  9.182748E-0001  3.341951E+0000
 -3.375590E+0000 -8.545664E-0001
  8.705496E-0001 -1.649240E+0000
  1.083376E+0000 -1.484588E+0000
 -6.040026E-0001 -7.955414E-0001
 -2.727447E-0001  5.003425E-0001
 -5.954206E-0001 -2.171720E+0000
  4.193677E-0001  1.134937E+0000
  5.955749E-0001  1.224030E-0002
  7.991998E-0001 -2.462403E-0001
 -4.067214E-0001 -1.889546E+0000
 -3.108610E-0001 -1.583839E+0000
  6.203834E-0001  7.380156E-0002
  1.111745E+0000  1.580021E+0000
 -2.442217E+0000 -4.754213E-0001
  2.250966E+0000 -1.248347E+0000
 -3.623492E-0001 -1.059747E+0000
 -6.726009E-0001  2.595581E+0000
  1.605383E+0000  1.744389E+0000
 -2.220261E+0000 -1.000506E+0000
 -1.426937E+0000 -9.491975E-0001
  2.219319E+0000  9.134338E-0001
  1.197589E+0000  5.975108E-0001
 -2.808428E+0000 -2.961919E-0001
  1.923649E+0000 -1.762510E+0000
 -1.363820E+0000  5.445748E-0001
  4.276300E-0001  1.229679E+0000
 -8.559662E-0001  9.894845E-0001
 -1.228648E+0000 -1.952519E+0000
  2.997192E+0000 -1.983733E-0002
 -2.530311E-0001  1.985231E+0000
 -7.141164E-0001  1.490136E+0000
 -1.681178E+0000 -2.285805E+0000
  4.026493E+0000 -1.957056E-0002
  6.560050E-0001  1.761580E+0000
  7.800681E-0001  1.275332E+0000
 -4.795155E-0001 -6.275492E-0001
  4.975803E-0001  5.589175E-0001
  5.033393E-0001  1.889053E+0000
 -1.466465E+0000 -2.290353E-0001
 -1.648143E+0000 -1.285694E-0001
  2.049893E+0000  1.104368E-0001
  9.512614E-0002  2.746724E+0000
 -3.465448E+0000  2.228548E+0000
  6.864189E-0001 -9.819801E-0001
 -1.588831E-0001  5.991049E-0001
 -1.229461E+0000  1.806225E+0000
  7.421291E-0001  5.239131E-0001
 -2.584170E+0000  6.708891E-0001
  1.493618E+0000 -6.305279E-0002
 -1.857676E+0000  8.068698E-0001
 -1.843392E-0001  1.885029E+0000
 -5.495557E-0002  9.809817E-0001
  2.000189E+0000  1.902902E-0001
 -1.589309E+0000 -3.047575E-0001
  1.586217E+0000  8.875171E-0001
  2.570511E-0002 -2.294765E+0000
 -1.313888E+0000  1.426188E+0000
  1.322615E+0000 -7.072811E-0001
 -9.178681E-0001 -9.495439E-0001
  2.300418E+0000 -2.398468E+0000
  3.004131E+0000  2.758513E+0000
 -2.383919E+0000  1.080791E+0000
 -2.181758E+0000 -1.906235E+0000
  3.309100E+0000 -1.260259E+0000
  2.103568E+0000  1.097312E+0000
 -1.882016E+0000  2.579916E+0000
 -3.156564E+0000 -1.555812E+0000
  1.451430E+0000 -1.894676E+0000
  1.262707E+0000  2.731720E+0000
 -1.297963E+0000  7.532715E-0001
 -2.380330E+0000 -1.933344E+0000
  2.451759E+0000 -2.067087E+0000
  2.529268E+0000  1.268388E+0000
 -3.497704E+0000  2.932035E+0000
 -1.303364E+0000 -2.496613E+0000
  2.285846E+0000 -2.364167E+0000
  2.241713E+0000  3.897169E+0000
 -3.979197E+0000  4.807300E-0001
 -1.795126E+0000 -3.733926E+0000
  4.344200E+0000 -1.083049E+0000
 -7.412823E-0001  2.796733E+0000
 -2.221545E+0000  3.302607E-0001
  2.396048E-0001 -1.170072E+0000
  3.233318E+0000 -8.733754E-0001
 -1.215626E+0000  8.258489E-0001
 -6.997930E-0001  4.020531E-0001
  3.162977E-0001 -2.123562E+0000
  6.838361E-0001  5.991427E-0001
  6.639666E-0001  3.356615E-0001
 -1.622334E+0000 -9.592198E-0001
  2.925238E+0000 -2.527015E+0000
  8.678824E-0002  8.410609E-0002
 -5.263461E-0001  1.412292E+0000
 -3.338511E-0001 -6.731713E-0001
 -7.258014E-0001 -9.424610E-0001
  7.066336E-0001  1.612387E-0001
  1.621095E+0000 -4.977140E-0001
 -8.401476E-0001 -1.142161E+0000
  2.492904E+0000 -2.149442E+0000
  1.596703E+0000 -9.602434E-0001
  5.800772E-0001 -6.079304E-0001
 -1.553838E+0000 -1.733368E+0000
  2.371604E+0000  1.548802E+0000
 -3.090214E-0001 -8.349137E-0001
 -2.659702E+0000  3.032670E+0000
  6.956285E-0001 -2.410256E+0000
 -1.406306E+0000 -2.186536E+0000
  3.270481E+0000 -3.937314E-0001
 -1.730183E+0000  1.391940E+0000
 -2.068554E-0001 -1.141893E+0000
  2.205027E+0000 -3.124211E-0001
  3.268945E+0000  3.853525E+0000
 -2.485772E+0000  2.600322E+0000
 -4.307377E+0000 -3.277072E+0000
  3.174236E+0000 -2.065839E+0000
  1.646489E+0000  2.741893E+0000
 -1.953071E+0000  1.448005E+0000
 -1.370898E+0000 -2.974998E+0000
  1.137785E+0000 -1.749355E+0000
  1.851501E+0000  3.136334E+0000
 -1.255825E+0000  9.909560E-0001
 -2.269905E+0000 -5.876888E-0001
  2.803577E+0000 -4.120907E+0000
  1.185290E+0000  2.647349E+0000
 -1.609681E+0000  2.680463E+0000
 -2.489855E+0000 -2.844388E+0000
  2.246412E+0000 -1.399983E+0000
 -1.786402E-0001  4.899218E+0000
 -1.526283E+0000  1.320763E+0000
 -1.769104E+0000 -1.541147E+0000
  2.454116E+0000 -2.087197E+0000
 -1.415807E+0000  3.290630E+0000
  2.740182E-0001 -1.143400E+0000
  6.281137E-0001 -6.033909E-0001
 -1.555295E+0000 -1.060680E-0001
  2.924571E+0000 -5.887462E-0001
 -3.451505E+0000  2.767364E+0000
  4.730016E-0001 -2.268331E+0000
  9.947842E-0001 -8.273529E-0001
  1.337298E+0000 -1.885091E-0001
 -1.844767E-0001 -1.023816E+0000
 -1.243049E+0000  2.716853E+0000
  1.467688E+0000 -1.107970E-0001
 -2.182464E+0000  2.819308E-0001
  2.123132E+0000 -2.048723E+0000
  2.647123E+0000  1.153089E+0000
  3.873322E-0001  3.281745E+0000
 -2.416782E+0000 -2.238703E+0000
  2.633674E+0000 -1.537360E+0000
  1.338593E+0000  5.587963E-0001
 -1.769287E+0000  8.545031E-0001
 -3.184295E-0001 -2.519412E+0000
  8.357675E-0001 -5.025390E-0001
  1.800809E+0000  2.301593E-0001
 -3.187922E+0000  3.069638E+0000
 -1.124216E+0000 -1.656583E+0000
  1.915041E+0000 -4.160075E+0000
 -2.132231E+0000  2.409432E+0000
  3.269998E+0000  1.146158E+0000
 -3.276569E+0000  1.102232E+0000
 -5.232794E-0001 -1.253427E+0000
  1.158664E+0000  1.760256E-0002
 -1.800347E-0001  2.101864E+0000
 -2.467063E+0000  1.391551E+0000
  7.335152E-0001 -7.394596E-0001
  1.826191E+0000 -6.055339E-0001
  2.260023E-0001  2.686883E-0001
  1.793251E-0001  5.832018E-0004
  1.492586E+0000  4.439503E-0001
  1.501793E-0001  1.188793E+0000
 -1.532953E+0000 -1.279107E+0000
 -3.220450E-0001 -2.591111E+0000
  1.196205E-0002 -6.744408E-0001
  1.506290E+0000  4.103693E+0000
 -8.779436E-0001  2.695997E-0001
 -2.100417E-0001 -2.545533E+0000
  2.253105E-0001 -3.732894E-0001
  3.914840E+0000  1.777579E+0000
 -3.342222E+0000  3.606448E+0000
  3.003053E-0001 -2.533470E+0000
 -9.981113E-0001 -9.981414E-0001
  1.607875E+0000  6.200203E-0001
 -1.847280E+0000  1.341066E+0000
 -1.742940E+0000  2.468135E-0001
  5.419122E-0001 -6.318663E-0001
  1.287659E+0000  1.212521E-0001
 -7.717870E-0002  2.416620E+0000
  1.530269E+0000 -4.754837E-0001
  3.364225E-0001  1.664143E+0000
 -5.880371E-0001  2.121759E+0000
 -1.852788E+0000 -1.914044E-0001
  4.426309E+0000 -1.820006E+0000
 -2.327264E+0000  3.648080E+0000
 -1.739386E+0000 -1.614778E+0000
 -3.573880E-0002 -1.471643E+0000
  3.964419E+0000  2.147402E+0000
 -1.647412E+0000  7.575365E-0001
  1.219902E+0000 -2.065715E+0000
  8.679489E-0001 -3.497115E-0001
 -1.796573E+0000  3.715521E+0000
 -7.650848E-0001 -2.374649E-0001
  1.061940E-0001 -1.791792E+0000
  4.099998E-0001 -1.065365E+0000
  1.609789E+0000  1.049749E+0000
 -9.796162E-0001 -1.369056E-0001
  9.988526E-0001 -9.725807E-0001
  3.361850E-0001  7.664986E-0001
 -1.763442E+0000 -1.827916E-0001
  6.518156E-0001 -2.025362E+0000
  2.537955E+0000 -1.611635E+0000
 -1.371293E-0001  1.327157E+0000
 -1.872317E+0000 -8.313011E-0001
 -1.436266E+0000 -4.085870E+0000
  2.941044E+0000  9.782185E-0002
 -9.469172E-0001  2.135574E+0000
 -2.476662E+0000 -3.202484E+0000
 -5.869004E-0001 -3.010689E+0000
  3.383975E+0000  3.881969E-0001
 -9.551547E-0001  3.051208E+0000
 -2.802529E+0000  1.309296E-0001
  6.752412E-0002 -5.154795E+0000
  4.374541E+0000  1.834224E+0000
 -1.163624E+0000  6.628930E+0000
 -3.425512E+0000 -1.699190E+0000
  7.136527E-0001 -5.873077E+0000
  4.261809E+0000  2.120575E-0001
  2.640032E+0000  3.584148E+0000
 -5.481748E+0000  1.679062E+0000
 -1.990884E+0000 -7.949947E+0000
  3.910718E+0000 -1.494054E+0000
  4.032884E+0000  4.705260E+0000
 -7.777145E+0000  4.668681E+0000
 -2.056898E+0000 -6.727010E+0000
  4.895246E+0000 -2.014057E+0000
  2.772740E+0000  6.286886E+0000
 -5.963750E+0000  2.063588E+0000
 -1.083961E+0000 -6.200772E+0000
  4.505129E+0000 -2.111299E+0000
  5.617809E-0001  5.417940E+0000
 -4.755231E+0000  5.881715E-0001
 -8.740143E-0001 -5.636948E+0000
  5.237767E+0000  1.705909E-0001
  1.061504E+0000  7.451271E+0000
 -5.885781E+0000  1.201909E+0000
 -4.855748E-0001 -4.782628E+0000
  4.525963E+0000 -1.703933E+0000
 -5.737620E-0001  7.060876E+0000
 -4.845366E+0000  2.397490E-0002
 -2.638360E+0000 -3.662947E+0000
  3.218482E+0000 -2.351063E+0000
  1.482919E+0000  4.496465E+0000
 -3.567382E+0000  1.698449E+0000
 -6.973120E-0001 -3.516716E+0000
  3.482267E+0000 -9.566196E-0001
  1.802197E-0001  4.069536E+0000
 -2.340013E+0000 -3.985558E-0001
 -5.685759E-0001 -1.956668E+0000
  2.286260E+0000 -2.026881E+0000
  2.452795E-0001  2.688263E+0000
 -2.419883E+0000 -2.441248E+0000
 -8.811927E-0002 -5.958541E-0001
 -5.387727E-0001 -1.559225E-0001
 -1.850843E-0001 -2.343273E+0000
 -1.606889E+0000 -3.196508E-0001
  1.737153E+0000  7.809515E-0001
 -4.946470E-0001  1.541265E+0000
  1.390707E+0000 -3.163397E-0001
 -2.110191E+0000 -3.625725E-0001
  1.007303E+0000  1.353537E+0000
 -7.644634E-0001 -3.024739E-0001
  2.227596E+0000 -6.194859E-0001
 -6.310039E-0001  1.214743E+0000
 -1.924343E+0000 -2.832579E+0000
 -8.061478E-0002 -3.053131E+0000
  2.745217E+0000  2.378672E+0000
 -2.615134E-0001 -9.684316E-0001
  1.265944E+0000 -7.348142E-0001
 -7.884628E-0001  3.783158E-0001
  4.757885E-0001  1.548755E-0002
  8.493491E-0001 -1.801354E-0001
 -8.450426E-0001  7.118728E-0001
  2.019940E+0000  5.633409E-0001
  3.405071E-0001 -4.511328E-0001
 -1.175526E+0000  6.495319E-0001
  4.327272E-0001  1.575440E+0000
 -1.063108E+0000  5.606573E-0002
  8.670709E-0001 -1.385644E+0000
 -4.202454E-0001  1.273094E+0000
 -7.428828E-0001  1.310769E+0000
 -8.309494E-0001 -2.696525E+0000
  7.102709E-0002  1.344823E+0000
 -1.922765E-0001  3.019698E+0000
 -3.345423E-0001 -2.038132E+0000
 -2.108179E-0002 -2.498505E+0000
  1.597361E+0000  1.433944E+0000
  6.744751E-0001  6.356930E-0001
 -2.267898E+0000 -1.858107E+0000
  2.349402E+0000 -7.221999E-0001
 -1.400856E+0000 -1.313999E-0001
 -1.761699E+0000 -7.273076E-0001
 -4.946426E-0001 -2.092827E+0000
  2.703739E+0000 -9.923590E-0002
 -2.884050E+0000  5.999110E-0001
 -6.169094E-0001 -4.608696E-0001
 -1.726278E+0000 -1.148489E+0000
  1.197085E+0000 -2.791918E-0001
  4.190655E-0001  2.841720E+0000
  2.562712E-0001  8.635889E-0001
 -2.724601E+0000 -9.356096E-0001
  3.121860E+0000  7.661644E-0001
 -1.447003E+0000  2.296472E+0000
 -1.301632E+0000 -3.537970E-0001
  1.408037E+0000 -5.205285E-0001
  2.505843E+0000 -1.156881E+0000
 -2.116117E+0000  1.260957E+0000
  2.050035E+0000 -3.555805E+0000
 -8.083333E-0001  1.321687E+0000
  3.632649E-0001  1.219860E+0000
 -1.864501E+0000 -1.155026E+0000
  7.692078E-0001 -1.702619E+0000
  1.995710E+0000 -1.570835E+0000
 -1.430639E+0000  9.313935E-0001
  1.019380E+0000 -1.208259E+0000
 -1.690031E+0000 -2.873619E-0001
  3.300135E+0000  5.418604E-0001
 -1.148568E-0001  2.020477E+0000
 -2.459229E+0000 -6.131047E-0001
  1.859870E+0000 -3.950283E+0000
  2.763073E+0000  8.480712E-0001
  9.242468E-0001  3.563509E+0000
 -3.037277E+0000 -1.502305E+0000
  6.146925E-0001 -3.576377E+0000
  2.828264E+0000  1.041703E+0000
  2.282378E+0000  1.922748E+0000
 -5.882032E+0000  1.171063E+0000
 -4.775103E-0001 -2.228406E+0000
  1.888371E+0000  1.284322E+0000
 -9.576658E-0002  3.189986E+0000
 -1.433407E+0000  3.820735E-0001
  1.659032E+0000 -5.377466E-0001
  9.477737E-0001 -6.955695E-0001
  3.021561E+0000  1.243820E+0000
 -3.397730E+0000  9.016383E-0001
 -3.089433E-0001 -3.839753E+0000
  4.298345E+0000  6.472082E-0001
 -2.762295E-0001  4.317910E+0000
 -3.172567E+0000 -6.431105E-0002
  5.086045E-0001 -3.482141E+0000
  3.280345E+0000  9.763214E-0001
  1.344730E+0000  2.413682E+0000
 -3.686515E+0000 -2.532729E-0001
 -4.762921E-0001 -3.981880E+0000
  2.012292E+0000 -3.114803E+0000
 -3.891628E-0001  3.454607E+0000
  6.670825E-0001  2.069372E+0000
 -2.816202E+0000 -1.909753E+0000
  6.741313E-0002 -2.907541E+0000
  5.419699E-0001  1.448938E+0000
 -2.296030E-0001  2.821074E+0000
 -1.985874E+0000 -1.106279E+0000
  1.827223E+0000 -2.161207E+0000
  1.255276E+0000  2.309135E+0000
 -5.045266E-0001  1.709106E+0000
 -7.482067E-0001  4.600631E-0002
  3.248389E+0000  4.582085E-0002
 -2.262135E+0000  2.679250E+0000
 -1.075359E+0000  3.568693E-0001
  8.784022E-0001 -3.804630E+0000
 -4.312395E-0001  3.630284E+0000
  6.818978E-0001  2.689222E+0000
 -2.580880E+0000 -1.307434E+0000
  2.831321E-0002 -2.393976E+0000
  3.498693E+0000 -8.589849E-0001
 -2.299368E+0000  4.267480E+0000
 -1.404044E+0000  6.898002E-0001
 -2.796332E-0002 -3.602051E+0000
  2.142633E+0000  9.388318E-0001
  8.156235E-0001  1.904376E+0000
 -4.028722E+0000  2.088793E-0001
  1.499767E+0000 -4.036629E+0000
  3.745078E+0000 -4.200284E-0001
  3.859410E-0001  4.318399E+0000
 -3.450381E+0000 -3.836971E-0001
 -2.250043E+0000 -4.739575E+0000
  3.769813E+0000  1.336411E+0000
 -7.940304E-0001  2.638887E+0000
 -4.448387E+0000 -4.648939E+0000
  1.682744E+0000 -3.254566E+0000
  4.640837E+0000  8.116594E-0001
 -3.038916E+0000  2.740148E+0000
  4.295418E-0001 -4.522543E+0000
  8.867370E-0001 -3.255496E+0000
  2.299215E+0000  9.315895E-0001
 -1.268708E+0000  3.067142E+0000
 -1.137236E+0000  8.414870E-0001
 -3.608072E-0001 -1.585389E+0000
 -9.844724E-0001  3.976216E-0001
  2.828563E-0001  6.448551E-0001
 -1.085919E+0000 -9.707216E-0001
  2.284835E-0002 -1.067012E+0000
  1.668444E+0000  2.341427E-0001
  1.071271E+0000 -6.833422E-0001
 -2.792930E+0000 -1.040608E+0000
  3.098926E+0000 -2.006511E+0000
  2.267294E+0000  1.951772E+0000
 -2.972387E+0000  3.320055E+0000
  4.456020E-0001 -2.218551E+0000
  4.787263E-0001 -2.062832E+0000
  1.229758E+0000  7.164441E-0001
 -4.212087E-0001  3.028968E+0000
 -2.325159E+0000 -2.588705E+0000
 -1.074792E+0000  5.661725E-0001
  1.740190E+0000  1.882199E+0000
 -2.437450E+0000 -9.021475E-0001
 -9.228206E-0001 -4.667786E+0000
  3.609076E+0000 -1.130935E+0000
  2.101938E+0000  3.755231E+0000
 -2.233071E+0000 -3.836967E-0001
 -2.576377E+0000 -1.938139E+0000
  1.423116E+0000 -2.882036E+0000
  2.869946E+0000  2.724383E+0000
 -3.553202E+0000  4.129766E+0000
 -2.722479E+0000 -2.064592E+0000
  5.851482E-0001 -2.287957E+0000
  3.410837E+0000  1.145345E+0000
 -1.332932E+0000  5.112440E+0000
 -2.867772E+0000 -1.823521E+0000
  6.790813E-0001 -3.005500E+0000
  4.148352E+0000 -5.644068E-0001
 -1.570050E+0000  3.024138E+0000
 -3.011782E-0001 -1.240350E+0000
 -1.694599E-0001 -4.698664E-0001
  8.367193E-0001  4.798967E-0001
  4.162134E-0001  9.557065E-0001
 -7.251674E-0001  7.965531E-0001
 -2.358462E-0001 -2.098951E+0000
 -3.908255E-0001 -1.948252E-0001
  1.568990E+0000  1.021136E+0000
 -1.904493E+0000  3.302455E+0000
 -7.436024E-0001 -2.214810E+0000
  3.543800E-0001 -1.831590E+0000
  2.658002E+0000 -9.175110E-0001
 -2.633184E-0001  1.628115E+0000
 -1.185573E+0000  8.333780E-0001
 -2.350693E+0000  5.372163E-0001
  7.265497E-0001 -1.001350E+0000
  1.565547E-0001 -1.032034E+0000
  1.279284E+0000  4.425407E+0000
 -1.235449E+0000  1.569774E+0000
 -2.267572E+0000 -3.893644E+0000
  2.553801E+0000 -2.576094E+0000
  3.392109E+0000  1.052441E+0000
 -9.669053E-0001  3.899407E+0000
 -3.821461E+0000 -2.805569E+0000
  1.412511E+0000 -2.387346E+0000
  3.081519E+0000  2.219656E+0000
  6.964818E-0001  2.982633E+0000
 -4.353991E+0000 -1.103216E+0000
 -2.144115E-0001 -3.266173E+0000
  3.775439E+0000  6.612724E-0001
 -2.726301E+0000  3.242338E+0000
  2.764756E+0000 -7.695520E-0001
 -2.675144E-0001 -1.966089E+0000
  3.247922E+0000  1.332388E+0000
  6.930693E-0001  1.349528E+0000
 -7.857341E-0001  4.513166E-0001
 -2.980783E-0001 -2.000848E-0001
  1.003735E+0000 -6.535242E-0001
  6.050732E-0002  2.393922E+0000
  3.367412E-0001  6.932790E-0001
 -2.702916E+0000 -6.498881E-0001
  2.898596E+0000  1.590945E+0000
  5.806230E-0001  3.561746E+0000
 -2.834919E-0002 -2.019182E+0000
  7.715505E-0002 -3.941122E+0000
  2.715251E+0000  1.204519E+0000
  8.370356E-0001  2.885622E+0000
 -5.077873E+0000 -1.930889E+0000
  2.566122E-0001 -2.555089E+0000
  4.643193E+0000  7.798527E-0002
 -1.981723E+0000  5.339400E+0000
 -3.235963E+0000  4.535647E-0001
 -6.469578E-0001 -4.572671E+0000
  4.374930E+0000 -2.224382E+0000
  6.464093E-0001  4.171230E+0000
 -3.052383E+0000  1.582203E+0000
  6.648229E-0001 -5.669053E+0000
  8.210062E-0001 -1.276240E+0000
  2.844448E+0000  2.106922E+0000
 -2.950031E+0000  2.769274E+0000
 -4.054898E+0000 -3.667328E+0000
  3.645850E+0000 -3.034255E+0000
  4.075650E+0000  3.528008E+0000
 -5.164181E+0000  2.878292E+0000
 -1.477245E+0000 -1.843748E+0000
  3.609089E+0000 -4.379428E+0000
  6.543479E-0001  2.779795E+0000
 -1.696927E+0000  2.688793E+0000
 -2.653337E+0000 -3.962331E+0000
 -1.315448E-0001 -1.467520E+0000
  2.869045E+0000  1.767699E+0000
 -2.344595E+0000  3.042132E+0000
 -1.639640E+0000 -2.598917E-0001
  3.770087E-0001 -2.452917E+0000
  1.591572E+0000 -2.079755E-0001
 -3.432761E+0000  1.353532E+0000
 -3.168635E-0001 -3.180431E+0000
  1.067174E+0000 -2.066611E+0000
 -3.533370E-0002  1.128034E+0000
  6.725134E-0001 -1.337275E+0000
 -1.014518E+0000 -4.691897E-0003
  1.401111E+0000 -3.972694E-0001
 -7.217526E-0001  2.283696E+0000
 -1.432412E+0000 -6.895224E-0001
  2.172423E+0000 -1.549298E+0000
  3.256298E+0000  1.954055E+0000
 -1.863213E+0000  4.396370E+0000
 -4.719420E+0000 -1.875708E+0000
  2.970750E+0000 -4.525853E+0000
  2.707335E+0000  1.669255E+0000
 -2.016619E+0000  2.532371E+0000
 -3.022635E+0000 -1.616683E+0000
 -3.806420E-0001 -1.758329E+0000
  1.905156E+0000  1.717368E+0000
  2.164567E-0001  8.007707E-0001
 -1.272120E+0000  6.314918E-0001
 -3.298460E-0001  6.991584E-0001
  1.582398E-0001  9.698166E-0001
  1.181404E-0001 -2.563493E+0000
 -4.107521E-0001 -2.046545E+0000
  3.309330E+0000  2.399946E+0000
 -2.041381E+0000  9.301917E-0001
  3.422426E-0001 -2.441994E+0000
 -1.545170E-0001 -3.722820E+0000
  1.333713E+0000  4.242584E+0000
 -9.474125E-0001  4.788911E-0001
 -1.456040E+0000 -1.398001E+0000
  1.697483E+0000  3.748947E-0001
  1.565762E+0000  1.573376E+0000
 -2.667179E+0000  2.377045E+0000
  7.723352E-0001 -2.381089E+0000
  4.228101E-0001 -1.460601E+0000
  3.579653E-0001  8.152660E-0001
  3.322181E+0000 -1.339261E+0000
 -3.916692E+0000  3.016663E+0000
  3.779960E-0001 -7.690596E-0001
  3.220872E-0001 -1.455611E+0000
 -5.487910E-0001 -8.336582E-0001
  2.263129E+0000  7.476964E-0001
 -7.247605E-0001  2.458967E+0000
 -4.380490E-0001 -1.369158E+0000
 -1.393372E+0000 -1.638214E-0001
  2.621521E+0000 -6.531994E-0001
 -4.280649E-0001  3.229549E+0000
 -7.954834E-0001 -8.640357E-0001
  7.751582E-0001 -2.730756E+0000
  1.601007E+0000  9.993728E-0001
  6.454133E-0001 -3.672519E-0002
 -2.486709E+0000  8.144325E-0001
 -4.166223E-0001 -2.212766E+0000
  6.749502E-0001 -1.839190E+0000
  2.237288E-0001  2.696882E+0000
  1.498680E+0000  3.317526E+0000
 -3.391370E+0000  1.473824E+0000
  1.102687E+0000 -2.431337E+0000
  1.326598E+0000  1.310890E+0000
 -1.623037E+0000  2.771236E+0000
 -2.728797E+0000 -1.839324E+0000
  9.212289E-0001 -4.681753E+0000
  2.528389E+0000  1.000193E+0000
  2.267625E-0001  6.193459E+0000
 -2.867321E+0000 -4.973820E-0001
 -2.336073E+0000 -3.215226E+0000
  3.175545E+0000  2.682528E-0001
 -5.099037E-0001  1.507160E+0000
 -4.248111E-0001 -2.668859E+0000
  3.945201E-0001 -1.575685E+0000
  1.643520E+0000  5.003222E-0001
 -5.755353E+0000  3.976830E+0000
 -5.042462E-0001 -3.392661E+0000
  4.184082E-0001 -2.241076E+0000
  3.109559E-0001  8.579360E-0001
  5.364058E-0001  6.125973E-0001
 -2.341114E+0000 -2.702011E-0001
  3.084594E+0000 -3.136410E+0000
 -5.382430E-0001  3.451763E+0000
 -3.826604E+0000  5.086025E-0002
  5.901160E-0001 -3.855926E+0000
  4.086975E+0000  3.460681E-0001
 -1.106278E-0001  3.001868E+0000
 -2.878535E+0000 -1.576150E+0000
 -2.362285E+0000 -5.087724E+0000
  5.262861E+0000 -1.856106E+0000
 -5.435700E-0001  5.406435E+0000
 -4.659157E+0000 -1.542732E+0000
 -1.108741E+0000 -1.141737E+0000
  2.184213E+0000  2.353757E+0000
 -1.152847E+0000  2.420973E+0000
 -1.446245E+0000 -4.805886E-0001
  1.438544E+0000 -2.014719E+0000
  3.265354E-0001 -1.773611E+0000
  8.768913E-0001  2.343302E+0000
  3.824684E-0001 -4.203325E-0001
 -1.099292E-0001 -8.531419E-0001
 -7.553821E-0002 -1.929787E-0001
  8.543044E-0001  1.811453E+0000
 -4.054307E+0000  3.929085E+0000
 -2.078674E-0001 -3.799284E+0000
  7.513511E-0001 -3.422832E+0000
  2.876803E+0000  2.242661E+0000
 -3.612442E+0000  2.260055E+0000
 -8.030142E-0001 -2.629131E+0000
  2.023295E+0000 -1.180623E+0000
  1.108985E+0000  1.595041E+0000
 -3.368442E+0000  1.391668E+0000
 -1.295385E+0000 -1.681191E+0000
  5.304231E-0001 -9.654743E-0001
  7.355642E-0001  3.241193E+0000
 -2.163070E+0000  2.966188E-0001
 -8.520646E-0001 -1.021414E+0000
  3.629511E+0000 -1.921158E+0000
  2.552655E-0001  3.423485E+0000
 -5.385198E-0001 -1.823459E+0000
 -3.500708E+0000 -1.363078E+0000
  1.982463E+0000 -7.834122E-0001
 -3.108266E+0000  5.009881E-0002
  1.880585E+0000 -1.327513E+0000
  1.037964E+0000  1.965586E+0000
 -1.041514E+0000  1.624442E+0000
 -1.459737E+0000 -3.191976E+0000
  2.578759E+0000 -7.718256E-0001
  4.439277E-0001  3.890672E+0000
 -3.667489E-0002 -1.145013E+0000
 -2.331177E-0002 -3.352661E+0000
  1.824168E+0000  2.156996E+0000
 -8.660624E-0001  4.818029E+0000
 -5.400725E+0000 -6.576724E-0001
  1.115382E+0000 -4.300487E+0000
  2.019798E+0000 -3.837680E+0000
  2.300026E+0000  3.611967E+0000
 -2.193362E+0000  1.389482E+0000
 -3.039163E+0000 -4.457628E+0000
  5.862519E+0000 -2.045483E+0000
 -8.944036E-0001  5.219350E+0000
 -3.171219E+0000 -5.107019E-0001
 -1.215671E+0000 -4.083394E+0000
  3.044384E+0000 -4.486520E-0001
  4.980514E-0001  4.736427E+0000
 -2.999805E+0000  3.911326E-0001
 -1.769266E+0000 -3.669975E+0000
  3.324817E+0000  9.236826E-0001
 -3.552424E-0001  4.566189E+0000
 -3.080353E+0000 -1.384854E+0000
 -1.180160E+0000 -5.995087E-0001
  2.451135E+0000 -1.056732E+0000
 -1.522236E+0000  5.218827E+0000
 -2.044227E+0000 -1.241571E+0000
 -4.756914E-0001 -1.395761E+0000
  2.429630E+0000  1.368897E-0001
 -4.354407E-0001  2.562796E+0000
 -1.982783E+0000 -2.750475E-0001
  3.160355E-0001 -3.059065E+0000
  2.494560E+0000 -2.463668E+0000
  2.652287E+0000  3.023267E+0000
 -1.044103E+0000  2.152179E+0000
 -2.357223E+0000 -3.082817E+0000
  2.272822E+0000 -5.516488E-0001
  1.319727E+0000  3.163048E+0000
 -2.727595E+0000  1.929475E+0000
 -2.247934E+0000 -4.394998E+0000
  5.336527E-0001 -2.444626E+0000
  3.494011E+0000  1.908421E+0000
 -3.211603E+0000  6.000511E+0000
 -2.734057E+0000  5.595038E-0001
  7.739735E-0001 -2.059577E+0000
  2.106887E+0000 -2.444840E+0000
 -1.799609E+0000  2.110270E+0000
 -4.821486E-0001 -4.543445E-0001
 -3.360756E-0002 -1.556200E+0000
  1.103623E+0000  1.115004E+0000
  7.837930E-0003  1.864126E+0000
 -1.416180E+0000  3.275291E+0000
  1.365019E+0000 -1.854428E+0000
 -1.571998E+0000 -7.303212E-0001
  4.493246E+0000 -6.192800E-0001
 -1.791323E+0000  6.680750E-0001
  4.825069E-0001  8.057284E-0001
 -7.374094E-0001 -2.168767E+0000
  3.653830E+0000 -1.485290E+0000
  8.147692E-0001  2.131267E+0000
 -6.032658E+0000  1.497988E+0000
  2.161968E+0000 -2.969680E+0000
 -3.430904E-0001  4.289754E+0000
 -3.939326E-0001  2.991329E+0000
 -3.302206E+0000 -1.793734E+0000
  8.762286E-0001 -2.985382E+0000
  2.033037E+0000 -9.049277E-0001
  1.089216E+0000  4.150080E+0000
 -4.370139E+0000 -1.667933E+0000
  2.262318E+0000 -4.516181E+0000
  2.113423E+0000  2.402011E+0000
  2.732292E+0000  1.307560E+0000
 -3.581198E+0000 -1.450305E+0000
  3.498923E-0001 -2.408117E+0000
  2.310962E+0000  8.988788E-0002
 -2.885635E-0002  3.263578E+0000
 -1.405002E+0000 -1.134279E+0000
 -5.561693E-0002 -3.113884E+0000
  2.201816E+0000  2.437527E+0000
  4.738469E-0001  2.017365E-0002
 -2.907291E+0000  2.242232E-0001
  1.912726E+0000 -1.209243E+0000
  2.040446E-0001  2.223818E+0000
 -9.852120E-0001  1.852091E+0000
 -4.016262E-0001  5.188925E-0001
 -1.716792E+0000 -6.002261E-0001
  2.145383E+0000  1.039606E+0000
  2.465977E-0001  1.858183E+0000
 -4.581396E-0001  1.072824E+0000
  4.135598E-0002 -2.537272E+0000
 -1.145077E+0000 -1.812921E-0001
  1.323782E+0000  6.342342E-0001
 -1.730612E-0001 -1.090403E+0000
 -1.649467E+0000  2.425721E+0000
 -6.631644E-0002  8.607882E-0001
  1.527504E+0000  7.464139E-0001
  3.084474E-0001  1.064627E+0000
  6.153177E-0002 -1.746610E+0000
 -1.328565E+0000 -3.915238E+0000
  2.173082E+0000  8.869525E-0001
 -1.376748E-0001  3.757168E+0000
 -1.625638E+0000 -1.152909E+0000
 -1.672337E-0001 -1.548343E+0000
  1.487506E+0000  3.679890E+0000
 -2.611553E+0000  2.427734E-0001
 -2.734837E+0000 -1.848159E+0000
  4.862214E+0000 -4.522616E-0001
 -1.008996E+0000  2.464663E+0000
 -4.347673E+0000  9.863371E-0001
  3.078912E+0000 -2.552074E+0000
  9.410022E-0001  6.426505E-0001
  7.643245E-0001  1.349731E+0000
  6.866150E-0001 -6.994337E-0001
 -1.844249E+0000 -1.308756E+0000
 -1.569326E-0001 -9.569862E-0001
  2.525653E+0000 -4.672943E-0003
 -2.501879E+0000  3.364772E+0000
 -7.805618E-0001 -1.291423E-0001
 -7.551120E-0001 -2.279817E+0000
  5.220874E-0001 -4.565244E-0001
  1.773957E-0001  1.654490E+0000
 -2.241745E+0000 -4.865336E-0001
  1.177633E+0000 -4.103428E+0000
 -5.718037E-0001 -1.045186E+0000
  2.259710E+0000  2.212005E+0000
 -3.324988E+0000  1.089010E+0000
 -2.708586E+0000 -4.450547E-0002
  2.383178E+0000 -1.567264E+0000
 -1.420170E+0000  1.580325E+0000
 -2.542315E+0000  9.483732E-0001
  1.723732E+0000 -1.553519E-0001
 -1.567022E+0000  3.724282E-0001
  1.309351E+0000 -1.876039E+0000
 -4.735105E-0001 -5.798777E-0001
 -1.692621E-0001  3.598252E+0000
  2.645369E-0001  2.877609E-0001
 -2.076996E+0000 -4.549535E-0002
  1.430343E+0000  3.654927E+0000
  2.071907E+0000 -1.713467E+0000
 -2.121323E+0000 -2.219842E-0002
  3.027388E+0000 -2.156063E-0001
 -1.324030E+0000  1.543766E+0000
 -1.466331E+0000 -1.766744E+0000
  8.261412E-0001 -2.398952E+0000
  1.352800E+0000 -1.141559E+0000
  1.850005E+0000 -2.366400E-0001
 -3.721305E-0001  2.310580E+0000
 -6.933727E-0001  6.239219E-0001
  1.693653E-0001 -1.974449E+0000
 -1.204056E+0000  2.905237E-0001
  1.218712E+0000 -1.382469E-0001
 -2.025597E+0000  3.424123E-0001
  4.669018E-0002 -1.503235E+0000
 -1.579453E+0000  6.948676E-0001
  2.090804E+0000  1.783908E+0000
 -1.468063E+0000 -8.143104E-0001
 -6.816189E-0001  3.012042E-0001
  2.568932E-0001  1.361726E-0001
  1.126566E-0001  1.885771E+0000
 -2.488768E+0000 -1.152684E+0000
 -1.190135E+0000 -2.293739E+0000
  3.097547E+0000 -2.029492E+0000
  1.607420E+0000  2.684346E+0000
 -2.769529E+0000  1.226203E+0000
 -1.300988E+0000 -2.921980E+0000
  1.778410E+0000 -2.381642E+0000
  1.113323E+0000  9.711836E-0001
  8.829144E-0001 -9.548257E-0001
 -2.593209E+0000  4.620527E-0001
  8.893717E-0001 -2.402407E+0000
 -8.090691E-0001  5.704781E-0001
  1.071745E+0000  1.371643E+0000
 -2.874092E+0000  1.742506E+0000
  6.750864E-0001 -3.032513E+0000
  6.749420E-0001 -2.804580E-0001
  4.477349E-0001  6.870193E-0001
 -9.990945E-0001  3.985424E-0001
  1.451540E+0000 -4.530281E+0000
  3.661258E+0000  7.195357E-0001
  5.678644E-0001  3.977790E+0000
 -5.572967E+0000 -7.801251E-0001
  2.366463E+0000 -2.354893E+0000
  4.466052E+0000  1.699425E+0000
 -1.020927E+0000  4.161792E+0000
 -1.159752E+0000  2.691540E-0001
  4.317343E-0001 -2.526802E+0000
  3.593530E+0000 -1.711277E+0000
  2.805552E-0002  4.015814E+0000
 -1.023071E+0000 -6.907599E-0001
  1.628946E-0001  7.173843E-0001
  8.122430E-0001  9.430756E-0002
  9.081508E-0001  1.182702E+0000
  8.099556E-0002  3.883310E-0001
 -3.710212E+0000  1.510083E+0000
  5.765736E-0001 -5.486100E+0000
  4.774945E+0000 -6.291345E-0002
 -2.497977E+0000  3.938857E+0000
 -2.261513E+0000 -8.669535E-0001
  8.486673E-0002 -3.423096E+0000
  1.735596E+0000  1.417568E+0000
 -1.913635E-0002  1.856447E+0000
 -4.439355E+0000 -8.461069E-0002
  4.858692E-0001 -4.067135E+0000
  4.462788E-0001  2.271696E+0000
  5.762382E-0001  2.422647E+0000
 -2.090550E+0000  9.826820E-0001
  1.964996E+0000 -4.640455E+0000
  1.672793E+0000  6.739742E-0001
  1.371797E+0000  3.527250E+0000
 -4.601177E+0000 -4.039544E-0001
  7.659624E-0001 -4.552709E+0000
  3.992709E+0000 -1.125082E+0000
 -4.165957E-0002  8.290305E+0000
 -3.763416E+0000  7.295133E-0001
 -3.279865E-0001 -5.292866E+0000
  5.121484E+0000 -1.170878E+0000
  1.165533E-0001  7.821556E+0000
 -6.218367E+0000  9.100188E-0001
  1.405598E+0000 -7.690324E+0000
  4.521618E+0000  9.748773E-0001
  2.498001E+0000  4.083193E+0000
 -6.259023E+0000  1.799594E+0000
  9.442658E-0001 -7.980649E+0000
  2.467659E+0000  1.283674E+0000
  2.272893E-0001  5.597917E+0000
 -6.879149E+0000 -2.912375E+0000
  1.782762E+0000 -5.634118E+0000
  5.192335E+0000  1.955588E+0000
 -2.277559E-0001  4.532983E+0000
 -5.105170E+0000 -9.503709E-0001
  9.654461E-0001 -5.340158E+0000
  4.226796E+0000  4.654279E-0001
 -1.224694E+0000  6.502418E+0000
 -1.370820E+0000 -2.013996E+0000
 -4.426050E-0001 -3.006720E+0000
  2.842735E+0000 -6.813838E-0001
  2.103488E+0000  3.449696E+0000
 -2.955547E+0000 -4.728755E-0002
 -5.477410E-0002 -3.271043E+0000
  6.489247E-0001 -1.425383E+0000
  1.352628E+0000  1.356879E+0000
 -1.126741E-0001 -5.847596E-0001
  1.159026E-0001 -2.650174E-0001
  2.008659E+0000  2.206446E+0000
 -2.245469E+0000 -2.403852E-0001
 -1.195347E+0000 -2.053316E+0000
  3.950814E+0000  2.250280E-0001
 -1.901272E+0000  4.161056E+0000
 -1.235596E+0000 -2.117328E+0000
 -1.458323E-0001 -1.812564E+0000
  3.937309E+0000  1.306529E+0000
 -2.561356E+0000  2.312174E+0000
 -2.101343E+0000 -1.338584E+0000
  1.534140E+0000  1.120508E+0000
 -1.601535E-0002  1.159119E+0000
  2.613456E-0001  9.543251E-0001
 -5.057449E-0001  5.722059E-0001
  6.186492E-0001 -6.700707E-0001
  1.804612E-0001 -4.451412E-0001
 -2.482895E+0000  8.276352E-0001
  2.012409E+0000  6.706596E-0001
 -3.370316E+0000 -3.165176E+0000
 -4.605945E-0001  1.583911E+0000
  2.940763E+0000  2.363218E-0001
 -3.017526E+0000  3.431672E+0000
 -4.031495E-0001 -1.936499E+0000
 -4.433549E-0001 -2.616729E+0000
  2.470990E+0000  2.687053E+0000
 -1.871014E+0000  1.613170E+0000
 -1.602788E+0000 -2.267381E+0000
  2.498795E+0000 -5.347564E-0001
 -7.661917E-0001  3.019293E+0000
 -2.070612E-0001 -3.352529E-0001
 -2.848843E+0000  8.656817E-0003
  1.577071E+0000 -6.485579E-0001
 -1.081563E+0000 -1.569048E+0000
  9.402540E-0001  5.565850E-0001
 -3.222379E-0001 -6.969393E-0001
 -2.307249E-0001 -2.265656E+0000
  2.779726E+0000  1.186031E-0001
 -1.350683E-0001  9.289730E-0001
 -1.972458E+0000  4.238214E-0001
  2.741726E+0000 -1.854669E+0000
 -3.110791E-0001  1.605304E-0002
 -1.237535E+0000  5.729090E-0001
 -3.032005E+0000 -2.732467E+0000
  1.074663E+0000 -2.176673E+0000
  2.767899E+0000 -5.277800E-0001
 -2.085597E+0000  1.780005E+0000
  1.110854E+0000  1.769291E-0001
  1.845412E+0000 -2.179562E+0000
  2.752429E-0001  1.165680E+0000
 -7.575202E-0001  1.820494E+0000
 -4.781210E-0001 -2.504278E+0000
  9.051941E-0001 -1.470321E+0000
  9.836175E-0001  2.482842E+0000
 -4.395216E+0000  2.018107E+0000
 -4.066739E-0001 -5.009321E+0000
  3.249242E+0000 -1.552863E+0000
  6.603492E-0001  2.880095E+0000
 -2.634373E+0000  4.047263E-0001
 -1.735229E+0000 -1.665722E+0000
  3.458865E+0000 -1.276637E-0001
 -1.732301E+0000  9.822502E-0001
 -8.312961E-0001  1.272253E+0000
 -6.964602E-0001 -1.880261E+0000
  1.815848E+0000 -1.310057E+0000
  3.688644E-0001 -1.577626E-0001
  2.470268E-0001 -1.114333E+0000
 -1.455192E+0000  5.643414E-0001
  2.358207E-0001 -7.739780E-0001
 -5.772672E-0001 -6.105131E-0001
 -2.054760E+0000 -8.404183E-0001
  1.055038E+0000 -2.752953E-0001
  1.621750E+0000 -6.127256E-0001
 -2.972741E+0000  2.261066E+0000
  4.273489E-0001 -3.594508E+0000
 -2.902616E+0000  1.700884E-0001
  1.265917E+0000 -1.705972E+0000
  2.293342E+0000  1.733111E+0000
 -3.313380E+0000  2.789993E+0000
 -1.055717E+0000 -2.323600E+0000
  5.936827E-0001 -4.510112E-0001
  1.301955E+0000 -1.754508E-0001
 -1.393937E+0000  3.012433E+0000
 -3.064344E-0001 -1.108929E+0000
 -8.741092E-0001 -3.462932E+0000
  3.763705E+0000  3.910553E-0001
 -6.883388E-0001  2.241784E+0000
 -1.598689E+0000  2.165103E+0000
  1.183549E+0000 -8.084525E-0001
 -1.026270E+0000 -1.128319E+0000
  8.167755E-0001  7.709603E-0001
 -1.073533E+0000  8.530572E-0001
  2.020612E-0001 -1.310550E+0000
 -7.272340E-0001  9.947979E-0001
  3.119925E-0001  2.300144E+0000
 -5.429506E-0001 -2.109889E+0000
 -2.660935E+0000 -2.319367E+0000
  5.173254E+0000 -4.732399E-0001
 -1.576308E+0000  3.605764E+0000
 -1.333543E+0000 -8.656045E-0001
 -7.758232E-0001 -2.492805E+0000
  1.416703E+0000 -6.084555E-0001
  3.133692E+0000  2.931338E+0000
 -4.135134E+0000  2.539046E-0001
 -2.696680E-0001 -1.540012E+0000
  3.724492E+0000 -2.920517E-0001
  1.077666E+0000  3.304755E+0000
 -1.610387E+0000  1.020989E+0000
 -2.905274E-0001 -1.286167E+0000
 -1.938695E-0002 -1.044609E+0000
  2.969498E+0000  1.796864E+0000
 -5.966698E-0001  3.416381E+0000
 -1.669959E+0000 -8.304203E-0001
  2.162762E+0000 -2.476814E+0000
  2.559437E+0000 -7.093109E-0001
 -1.660267E+0000  4.313520E+0000
 -1.220530E+0000 -2.185345E+0000
 -1.136742E-0001 -3.394272E+0000
  1.811280E+0000  2.176665E+0000
  1.040616E+0000 -2.014495E-0001
 -5.699522E-0001  1.816777E-0001
  1.584034E+0000 -4.038339E+0000
 -1.684663E-0002 -9.471322E-0001
  4.153128E+0000  3.232854E+0000
 -2.757214E+0000  1.216272E+0000
 -1.399999E+0000 -2.137397E+0000
  2.869592E+0000 -1.036023E-0001
  6.194495E-0001  4.469019E+0000
 -1.139114E+0000  1.479618E+0000
 -3.018301E+0000 -4.275712E+0000
  3.466547E+0000 -4.222336E+0000
  4.379416E+0000  2.300941E+0000
 -2.396871E+0000  4.723347E+0000
 -4.994174E+0000 -3.417671E+0000
  4.942222E+0000 -5.556814E+0000
  2.985775E+0000  3.979643E+0000
  4.105300E-0001  3.076779E+0000
 -3.323788E+0000 -4.175247E+0000
  1.980488E+0000 -3.292097E+0000
  4.572755E+0000  4.300160E+0000
 -4.082270E+0000  5.545957E+0000
 -2.683150E+0000 -2.812346E+0000
  2.348398E+0000 -3.313865E+0000
  3.976962E+0000  1.649590E+0000
 -2.583309E+0000  3.029118E+0000
 -3.102952E+0000 -2.745549E+0000
  1.362639E+0000 -4.487645E+0000
  1.389884E+0000  1.537928E+0000
  1.819128E+0000  2.347058E+0000
 -4.772838E+0000 -5.207213E-0001
  5.424985E-0001 -4.646342E+0000
  4.973636E+0000  2.861921E+0000
 -1.303190E+0000  6.737229E+0000
 -4.032092E+0000 -4.953753E+0000
  4.867937E-0001 -8.538977E+0000
  5.910022E+0000  2.595236E+0000
 -5.803175E-0001  4.956995E+0000
 -6.233973E+0000 -1.373720E+0000
  1.720557E+0000 -3.358948E+0000
  3.263037E+0000  9.095554E-0001
  2.327248E+0000  5.290661E+0000
 -4.311685E+0000  1.132524E+0000
 -1.145972E+0000 -5.292832E+0000
  1.818185E+0000 -4.024058E-0001
 -4.152532E-0002  4.543156E+0000
 -2.945013E+0000  2.458450E-0001
  1.413971E-0001 -4.181304E+0000
  2.085479E+0000  1.023336E+0000
 -3.658657E-0001  3.130426E+0000
 -3.257594E+0000 -1.233828E+0000
  2.888344E+0000 -4.907977E+0000
  4.000901E+0000  2.288585E+0000
  1.929465E+0000  4.802987E+0000
 -4.748296E+0000  1.840484E+0000
 -6.970440E-0001 -3.565715E+0000
  2.367646E+0000 -1.626762E+0000
  5.886334E-0001  3.612069E+0000
  3.033187E-0001 -5.314661E-0001
 -1.388216E+0000 -2.839797E+0000
  3.575745E+0000 -1.623628E+0000
  3.616403E-0001  2.064464E+0000
  4.631158E-0001 -2.505513E+0000
 -3.384726E+0000 -1.737318E+0000
  4.103965E+0000 -2.725153E-0001
 -1.178882E+0000  4.689634E+0000
 -1.660965E+0000  1.231899E+0000
 -1.252532E+0000 -2.750067E+0000
  1.061208E+0000  1.399553E-0001
  4.939435E-0001  1.698272E+0000
  1.002484E+0000 -4.161770E-0002
 -1.319074E+0000 -2.243830E+0000
  3.214083E+0000 -1.491907E+0000
  1.315826E+0000  3.120191E+0000
 -1.953757E+0000  8.743553E-0001
 -4.246303E-0001 -3.236104E+0000
  3.580669E+0000 -1.307465E+0000
 -1.694836E+0000  3.518319E+0000
  3.521909E-0001  2.530309E+0000
 -2.618157E+0000 -1.664545E+0000
  1.051945E+0000 -2.385966E+0000
  1.299892E+0000  1.475882E+0000
 -4.284804E-0001 -8.635164E-0001
 -1.559292E+0000  1.844450E+0000
  3.556269E-0001 -3.222106E+0000
  1.043650E+0000  1.814364E+0000
 -8.442098E-0001  3.356898E-0001
 -3.483861E+0000  8.481837E-0001
  1.914845E+0000 -3.221116E+0000
 -5.418541E-0001 -1.207922E+0000
  3.050507E-0002  1.008432E+0000
 -7.919737E-0001 -1.893396E+0000
  1.883090E+0000 -2.048319E+0000
 -3.840518E-0001  2.831225E+0000
  1.205646E+0000  3.023298E+0000
 -9.924057E-0001  3.292963E-0001
  3.664262E-0001 -2.824295E-0001
 -1.273644E-0001 -1.304221E+0000
  1.577822E+0000  2.281715E-0001
  7.192098E-0001  2.262047E+0000
 -2.922444E+0000 -1.601931E+0000
  1.317967E+0000 -4.494027E+0000
  1.049403E+0000 -5.688080E-0001
 -2.392317E+0000  1.998370E+0000
  1.246427E+0000  1.276835E+0000
 -2.883480E+0000 -9.647503E-0001
  6.334325E-0001 -2.346530E+0000
  2.118492E+0000 -1.612113E-0001
 -1.529235E+0000  1.740829E-0001
 -2.981387E-0001 -1.035717E+0000
  7.737093E-0001 -1.102154E+0000
  2.944729E-0001  1.945608E+0000
 -1.487564E+0000  1.269165E+0000
  1.374701E+0000 -4.577807E+0000
  1.398477E-0001  2.556981E+0000
  1.319602E+0000 -1.724031E+0000
 -3.882516E+0000  1.929664E+0000
  4.437000E+0000 -2.823110E+0000
 -3.395441E+0000  2.466587E+0000
  1.965163E+0000 -1.483685E+0000
 -1.527670E-0001  2.329396E-0001
 -1.034409E+0000 -1.646433E+0000
  5.159323E-0001 -3.441415E+0000
  1.093986E+0000 -1.431976E+0000
 -5.224408E-0002  1.505630E+0000
  1.028717E+0000  6.144334E-0001
 -3.596576E-0001 -1.642327E+0000
 -1.763107E+0000 -1.965615E+0000
  2.611269E+0000  4.476505E-0001
 -2.451259E-0001  1.621661E+0000
 -2.284166E+0000 -1.758863E-0001
  1.934327E+0000 -4.539866E+0000
  2.547510E+0000  4.541077E-0001
 -2.021419E-0001  3.128914E+0000
 -1.031053E+0000 -1.445448E+0000
  2.132392E-0001 -7.078870E-0001
  1.811753E+0000  8.182968E-0001
 -8.237114E-0001 -1.072504E+0000
  9.568050E-0001 -2.758956E-0001
  2.261731E-0001 -4.699498E-0001
 -1.868691E+0000 -4.193926E-0001
  1.125715E+0000 -3.505366E-0001
 -1.362593E+0000 -8.705190E-0001
 -2.817980E-0001 -5.255603E-0001
  1.859684E+0000 -1.180584E+0000
 -1.623336E+0000  2.152609E+0000
  1.978190E+0000 -8.197482E-0001
 -3.717195E+0000  9.752603E-0001
  2.666476E+0000  6.328771E-0001
  7.278025E-0001  1.486762E-0001
 -4.081450E-0001  1.140528E+0000
 -2.973801E-0001 -8.910220E-0001
  1.150876E+0000 -1.059600E+0000
  3.872789E-0003  2.382830E+0000
 -2.597205E+0000 -2.064843E-0001
 -4.869558E-0001 -1.977438E+0000
  4.404776E+0000 -1.204495E+0000
 -3.339212E+0000  3.160175E+0000
 -4.520810E-0002 -1.101863E+0000
 -2.295343E-0001 -1.528383E+0000
  1.256604E+0000  1.723287E+0000
 -2.050442E+0000  7.375754E-0001
 -1.971246E+0000 -1.740766E+0000
  1.768012E+0000 -2.808828E+0000
  1.102976E+0000  1.884135E+0000
 -1.050429E+0000  5.559902E-0001
 -8.980702E-0001 -4.561300E-0001
  2.093058E+0000  1.405674E+0000
  1.361737E+0000 -2.416506E-0001
 -1.118280E+0000 -5.604123E-0001
 -2.710479E-0001 -1.208755E+0000
 -8.795287E-0001 -8.937706E-0001
 -4.439140E-0001 -2.209426E+0000
  2.097382E+0000  5.060184E-0001
  1.405095E-0001  1.696095E+0000
 -1.126735E+0000  1.042121E+0000
 -2.440892E+0000 -2.462571E+0000
  4.270379E+0000 -1.294017E+0000
 -7.849196E-0001  2.632233E+0000
  1.304249E-0001  1.228311E-0001
 -5.310672E-0001 -5.360555E-0001
  1.142485E+0000  3.023564E+0000
 -1.657137E-0001  2.817812E+0000
 -2.507868E+0000  4.853869E-0001
  6.726675E-0001 -3.685259E+0000
  2.262448E+0000  1.868576E+0000
 -5.877438E-0001  1.077847E+0000
 -2.828022E+0000 -1.888789E+0000
  2.952360E+0000 -1.795807E+0000
 -4.256434E-0001  3.626833E+0000
  1.135965E+0000  2.231073E+0000
 -1.575306E+0000 -1.534733E+0000
  1.754125E+0000  4.041478E-0001
  1.704683E+0000  2.252405E+0000
 -1.984086E+0000 -5.753680E-0001
 -2.136801E-0001 -4.005398E+0000
 -2.349735E-0001  7.932641E-0001
  2.132388E+0000  3.326015E+0000
 -3.330789E+0000  1.332286E+0000
 -9.859513E-0001 -3.506092E+0000
  4.190554E+0000 -2.138944E+0000
 -1.112395E+0000  6.218276E+0000
 -9.062860E-0001  1.285756E+0000
 -2.319129E+0000 -2.075007E+0000
  1.202304E+0000 -1.773681E+0000
  4.683966E+0000  3.510684E+0000
 -3.618611E+0000  5.908046E-0001
  9.723508E-0001 -3.666832E+0000
  4.190126E+0000  2.323962E+0000
 -2.575111E+0000  1.715737E+0000
 -1.151390E+0000 -1.435628E+0000
  1.431839E+0000 -4.052920E+0000
  4.449777E+0000  1.980846E+0000
 -3.992883E+0000  1.855857E+0000
 -1.694808E-0001 -1.326871E+0000
 -1.123118E-0001 -2.249166E+0000
  2.930886E+0000  8.371611E-0001
 -2.370289E+0000  1.411379E+0000
 -2.358385E+0000 -3.093152E+0000
 -4.076591E-0001 -2.556844E+0000
  3.974683E+0000  2.643424E+0000
 -2.658673E+0000  1.606795E+0000
 -1.377893E+0000 -4.840548E+0000
  3.788485E+0000 -3.634258E+0000
  7.272778E-0001  2.751881E+0000
  1.724242E+0000  4.085466E+0000
 -3.010440E+0000 -5.088277E-0001
 -1.199333E+0000 -3.497564E+0000
  2.564245E+0000  1.861812E+0000
 -2.427520E+0000  6.272788E+0000
 -2.878736E+0000 -1.609166E+0000
  1.469393E+0000 -2.960685E+0000
  4.371963E+0000  3.234658E+0000
 -4.569989E+0000  2.323389E+0000
 -9.653097E-0001 -9.835454E-0001
  2.326770E+0000 -3.045875E+0000
  4.925751E-0001  3.359757E+0000
 -1.028722E+0000  7.126817E-0001
 -2.407033E+0000 -1.549522E+0000
  3.374107E+0000 -1.965297E+0000
  1.482091E+0000  3.603920E+0000
 -2.005597E+0000  3.436907E+0000
 -1.825807E+0000 -4.472905E+0000
 -1.010411E-0001 -1.945408E+0000
  2.993326E+0000  2.026423E+0000
 -2.528829E+0000  4.262489E+0000
 -3.836876E-0001 -8.576868E-0001
  6.755433E-0001 -2.373877E+0000
  9.427431E-0001 -9.424452E-0002
 -7.585018E-0001  3.337875E+0000
 -5.949141E-0001 -1.276527E+0000
  5.007924E-0002  1.579980E+0000
  1.906297E+0000  1.411294E+0000
 -1.817302E+0000  2.462302E+0000
 -8.454854E-0002  4.604002E-0001
  1.497766E+0000 -8.136148E-0001
  9.959711E-0002 -1.417788E+0000
 -2.465403E-0001  7.674971E-0001
 -4.343610E-0001  9.781446E-0002
  8.289152E-0001  7.801051E-0001
  6.329521E-0002 -6.294447E-0002
 -2.342086E-0001 -6.910236E-0001
  2.470256E+0000 -7.305734E-0001
  1.581799E+0000  2.830115E+0000
 -2.784919E+0000  1.184802E+0000
  6.971975E-0001 -2.252347E+0000
 -7.134517E-0001 -3.353189E-0001
  2.036602E+0000  1.777346E+0000
 -7.568350E-0001 -5.845273E-0001
 -3.592375E+0000 -3.049695E+0000
  2.266842E+0000 -1.990748E+0000
  6.278410E-0001  1.509810E+0000
 -1.352009E+0000  3.117359E+0000
 -2.630950E+0000 -8.342779E-0001
 -1.237109E+0000 -2.946873E+0000
  4.100219E+0000  4.269050E-0001
 -2.259387E+0000  5.837471E+0000
 -1.743570E+0000 -3.277846E+0000
 -9.813510E-0001 -3.032717E+0000
  4.974790E+0000  2.515696E+0000
 -3.889619E+0000  2.952129E+0000
 -9.931762E-0001  1.549256E-0001
 -3.691800E-0001 -3.096969E+0000
  4.012046E+0000 -2.020591E-0001
  1.292234E+0000  1.847920E+0000
 -3.403959E+0000  6.030219E-0001
  3.259118E-0001 -2.203152E+0000
  2.651634E+0000 -7.236519E-0001
  2.477054E-0001  2.795023E+0000
 -3.565610E+0000 -2.680714E+0000
  9.222596E-0001 -2.907201E+0000
  2.304593E+0000  2.160383E+0000
 -1.414638E-0001  2.335529E+0000
 -3.412927E+0000  2.455931E-0001
 -6.294167E-0002 -1.501410E+0000
  1.704894E+0000  1.233306E-0001
 -2.190089E+0000 -6.700670E-0001
 -1.492689E+0000 -2.005342E+0000
  1.699762E+0000 -1.613617E+0000
  8.379563E-0001  1.586139E+0000
 -1.276510E+0000  1.121161E+0000
  2.086779E-0002  1.464533E-0001
  2.334636E+0000 -1.812124E+0000
 -1.576606E+0000  1.342537E+0000
  2.194278E+0000  7.580697E-0001
 -5.997890E-0001  1.207455E+0000
 -1.723676E+0000  9.217967E-0001
  2.712796E+0000 -1.346474E+0000
 -1.815163E+0000  1.948165E+0000
  6.424153E-0001  1.009520E+0000
 -3.846383E+0000 -2.645941E+0000
  2.238759E+0000 -2.871443E+0000
  2.077044E+0000  1.009189E-0001
  4.539544E-0002  2.860309E+0000
 -2.510875E+0000 -4.408308E-0001
 -7.426000E-0001 -8.808180E-0001
 -3.474373E-0001  2.394664E-0001
  9.067831E-0001 -2.802021E-0001
  5.222368E-0002 -4.779057E-0001
  1.046837E+0000  6.140790E-0001
 -1.156936E+0000  1.785857E+0000
 -1.070863E+0000 -2.404025E+0000
  4.198125E+0000 -3.485192E-0001
 -2.017735E+0000  2.372869E+0000
 -2.367961E-0002  3.653926E-0001
 -7.067447E-0001  4.605637E-0001
 -1.362118E+0000  2.114497E-0001
  5.676886E-0001 -1.799347E+0000
  1.499639E+0000  1.081918E+0000
 -1.188485E+0000 -1.415432E+0000
  4.206917E-0001  9.883671E-0002
  1.846813E+0000  3.981631E-0001
  4.417380E-0001  3.756332E-0001
 -2.154740E+0000 -4.213160E-0001
  2.596117E+0000 -1.158346E+0000
 -1.531000E+0000  2.293353E+0000
 -2.047619E+0000 -4.616112E-0001
 -8.668376E-0001 -1.213874E+0000
  8.780753E-0001 -1.534375E+0000
  1.183559E-0002  1.969346E+0000
 -7.404933E-0001  6.421963E-0001
  5.728419E-0002  1.601447E+0000
  7.586314E-0001 -1.990991E+0000
  3.451651E-0001  2.737187E-0001
 -1.952013E+0000 -3.397669E-0001
  2.494241E+0000  3.559390E-0001
 -1.466591E+0000  1.961708E+0000
 -1.035602E+0000  4.776620E-0001
  1.249837E+0000 -1.863435E-0001
  1.000114E+0000  2.157066E-0001
 -8.308068E-0001  2.216617E+0000
 -1.448445E+0000 -2.660409E+0000
 -2.287196E+0000 -1.519139E-0001
  2.187245E+0000 -1.468918E-0001
 -2.662459E+0000  2.754766E+0000
 -2.502182E+0000 -1.716443E+0000
  9.856330E-0001 -2.235251E-0001
  6.005407E-0001 -1.617428E-0001
  4.787219E-0001  2.498233E+0000
 -1.662088E+0000  1.653054E+0000
 -2.321277E+0000  5.779527E-0001
  1.922891E+0000 -2.804940E+0000
 -8.205476E-0001  1.657462E+0000
 -6.284428E-0001  2.220463E+0000
 -1.621715E+0000  3.615921E-0001
 -1.165762E+0000 -1.007788E-0001
 -6.173976E-0001 -1.009324E+0000
  2.650851E-0001 -2.269608E+0000
  1.069065E+0000 -3.411218E-0001
  3.761296E+0000  4.345555E-0001
 -1.133334E+0000  1.265991E+0000
 -2.239328E+0000  2.620302E-0001
  6.681649E-0001 -4.006829E+0000
  1.983858E+0000 -2.019070E-0001
  1.207122E+0000  1.105618E+0000
 -2.205506E+0000  1.557150E-0001
 -1.869044E+0000 -2.703936E+0000
 -3.973889E-0001 -9.436902E-0001
  1.257099E+0000 -3.610000E-0001
  1.239916E+0000  7.622986E-0001
 -2.673789E+0000  3.329672E+0000
 -4.804560E-0001 -3.301664E+0000
 -2.074411E+0000 -2.345748E+0000
  5.066617E+0000 -1.891921E+0000
 -3.238890E+0000  2.331770E+0000
 -1.422493E+0000 -2.603799E+0000
  5.234094E-0001 -2.414130E+0000
  1.629739E+0000  1.288195E+0000
 -3.266446E-0001  2.410176E+0000
 -2.073884E+0000 -7.538300E-0001
 -6.845406E-0001 -3.398484E-0001
  1.748999E+0000 -2.610491E+0000
 -1.241032E+0000  2.101179E+0000
  4.827974E-0001 -2.206641E-0002
 -1.689317E+0000  7.555579E-0001
  2.972963E+0000  7.214244E-0001
 -2.658163E+0000  2.967697E+0000
 -8.879464E-0001 -3.513998E+0000
  2.068578E+0000 -2.120574E-0001
 -4.467264E-0001 -8.936736E-0002
  4.735989E-0001 -1.343830E-0001
 -2.214666E+0000  9.595275E-0001
 -8.805962E-0002  1.524102E+0000
  4.582186E-0001 -1.726022E-0001
  9.207653E-0002  1.180290E+0000
  8.315509E-0001  2.605451E+0000
 -2.045732E+0000 -3.756785E+0000
 -1.078513E+0000  1.393281E+0000
  5.846692E+0000 -1.462085E+0000
 -4.918717E+0000  9.163889E-0001
  4.321036E-0001 -1.263527E+0000
  1.277010E+0000 -2.132301E+0000
  1.705928E+0000  2.254353E+0000
  1.191746E-0001  1.189889E+0000
 -2.571754E+0000 -1.127605E+0000
  1.580877E-0001 -3.439633E+0000
  2.059922E-0001  1.409743E+0000
  1.544342E+0000  3.381473E+0000
 -3.536883E+0000  1.333677E-0001
 -9.007743E-0001 -2.913097E+0000
  4.030482E+0000 -1.785707E-0002
 -2.212786E+0000  5.316581E+0000
 -3.658374E+0000  1.354749E+0000
  1.043274E+0000 -3.688516E+0000
 -1.005895E-0001 -2.327676E-0001
  3.177385E+0000  3.730857E+0000
 -2.254421E+0000  2.674017E+0000
 -2.318068E+0000 -3.026319E+0000
  2.936278E+0000 -1.287967E+0000
  3.257765E+0000 -1.839241E-0001
 -6.002930E-0001  3.605712E+0000
 -2.998062E+0000 -1.754900E+0000
 -5.660062E-0001 -2.209388E+0000
  2.685689E+0000  1.944208E+0000
 -3.490335E-0001  2.745739E+0000
 -6.030655E+0000 -1.116971E+0000
  2.406199E+0000 -3.115436E+0000
  9.396935E-0001  5.601504E-0001
  7.991349E-0001  1.773807E+0000
 -5.775260E+0000 -2.937231E-0001
 -4.349171E-0001 -5.268342E+0000
  4.386667E+0000 -3.000106E-0001
 -2.997855E+0000  1.551675E+0000
 -2.368945E+0000  3.098889E-0001
 -4.364092E-0001 -3.130606E+0000
  2.597634E+0000 -8.658631E-0001
 -9.146104E-0001  3.324304E+0000
 -3.054917E+0000  1.530040E+0000
  1.096814E+0000 -1.720318E+0000
  2.757579E-0001  1.749797E+0000
  1.424781E+0000  1.762256E+0000
 -9.930563E-0001  1.361172E+0000
 -2.520003E-0002 -2.627813E+0000
  8.008078E-0001 -8.887364E-0001
  2.811007E+0000  2.624739E+0000
 -3.185044E+0000  2.826948E+0000
 -6.292700E-0001 -2.811899E+0000
  1.685986E+0000 -1.793170E-0001
  7.336527E-0001  6.187633E-0001
 -3.747278E+0000 -2.798135E-0001
  2.594928E-0001 -3.441100E+0000
  3.406204E+0000  4.135758E-0001
  2.186363E+0000  2.343342E+0000
 -3.726315E+0000  1.326455E+0000
 -5.527863E-0001 -3.136130E+0000
  4.503015E+0000 -1.362866E+0000
 -6.175928E-0001  2.803802E+0000
 -1.169266E+0000  9.438029E-0001
 -1.771947E+0000 -2.589597E+0000
  3.004293E+0000 -3.427049E-0001
  2.790687E+0000  1.743423E+0000
 -3.372782E+0000  2.580114E+0000
  6.797314E-0001 -4.674442E+0000
 -2.434719E-0001  3.078303E-0001
  1.981143E+0000 -2.213453E-0001
 -2.402057E+0000 -3.386462E-0001
 -3.041414E-0001 -2.964196E+0000
  1.408910E+0000 -4.506800E-0001
  1.442442E+0000  1.030418E+0000
 -1.241549E+0000  7.045091E-0002
 -6.573860E-0001 -1.265232E+0000
 -2.320356E-0001 -1.872684E+0000
  1.487450E+0000 -2.803564E-0001
 -1.319549E+0000  1.599247E+0000
 -2.362209E+0000 -8.226481E-0001
  3.406891E+0000 -3.992806E+0000
  1.578921E+0000  3.049792E+0000
 -9.904693E-0001  1.204492E+0000
 -3.258002E+0000 -1.988320E+0000
  3.138939E+0000 -1.915552E+0000
  2.904541E+0000  1.903533E+0000
 -3.720540E+0000  3.064955E+0000
 -2.476749E+0000 -2.160423E+0000
  2.177275E+0000 -9.532306E-0001
  2.065994E+0000  8.245938E-0001
 -1.103549E+0000  2.761517E+0000
 -1.512002E+0000  2.660805E-0001
 -1.386857E-0002 -1.881150E+0000
  1.283008E+0000 -9.775007E-0001
 -5.890369E-0001  3.412216E+0000
 -1.742770E+0000 -2.008064E+0000
  1.597419E+0000 -4.023609E+0000
  2.726142E+0000  7.076474E-0001
  3.297283E-0002  6.468967E-0001
 -7.963195E-0001 -4.221536E-0001
  1.316914E+0000 -2.429633E-0001
  1.857918E+0000 -2.953236E+0000
 -2.415009E+0000  5.992653E-0001
  7.811988E-0001  2.708103E-0001
 -1.477958E+0000  3.790486E-0001
  3.579755E-0001  6.841636E-0001
  2.827278E+0000  3.495689E+0000
 -2.233553E+0000 -2.717778E-0001
  1.372885E+0000 -1.643341E+0000
  1.452932E+0000  1.473446E-0001
 -3.824006E-0001  1.472137E+0000
  7.230263E-0001  3.157733E-0001
 -1.686554E-0001 -2.108749E+0000
 -3.067189E-0001  4.169497E-0001
  3.850018E+0000 -6.919482E-0001
 -2.777292E-0001  2.564319E-0001
 -9.375577E-0001  1.792047E-0001
 -3.240420E-0001 -2.140306E+0000
  1.014644E+0000  2.351266E+0000
  1.234502E+0000  2.174388E+0000
 -2.420845E+0000  1.326116E+0000
 -1.052309E+0000 -1.853244E+0000
  1.410364E+0000 -2.411393E+0000
  1.509795E+0000  2.434404E+0000
 -6.211554E-0001  1.221632E+0000
 -1.161855E+0000 -2.432993E+0000
  4.732941E-0001 -2.325569E+0000
  7.022081E-0001  2.545616E+0000
 -5.576593E-0001 -3.305216E-0001
 -1.157661E+0000 -1.626508E+0000
  8.549293E-0001 -7.300263E-0001
 -5.558630E-0001  1.007722E+0000
  2.295125E+0000 -9.007339E-0001
 -3.026003E+0000  3.162643E+0000
  2.315564E+0000 -4.619043E+0000
 -7.275212E-0001 -9.272360E-0001
  1.578626E+0000  1.305489E+0000
 -1.792185E+0000 -1.000770E+0000
  5.224201E-0001 -2.280110E-0001
  7.822314E-0001  2.196791E+0000
  4.746932E-0002 -4.075833E-0001
 -1.969121E+0000  1.751781E+0000
 -2.717518E-0001  4.655727E-0001
 -1.540823E+0000 -2.142782E+0000
  1.659164E+0000  5.344520E-0001
  4.481436E-0001  1.395944E+0000
 -1.722278E+0000  9.093636E-0001
 -3.407360E-0001 -4.977594E+0000
  2.080382E+0000 -8.186610E-0001
  2.390875E+0000  2.681080E+0000
 -3.307828E+0000  3.300961E-0001
 -2.045114E-0001 -1.197828E+0000
 -1.308809E+0000 -4.198550E-0001
  2.439544E-0002  1.139664E+0000
 -2.878178E-0001  3.625114E-0001
 -1.312903E+0000 -2.108150E+0000
  3.606774E+0000 -2.354260E+0000
  7.920870E-0001  2.178572E+0000
 -1.808662E+0000  8.206556E-0001
 -2.211798E+0000 -3.835901E-0001
  3.042078E+0000 -2.201557E+0000
  7.709849E-0002  2.343854E+0000
 -3.323387E+0000  1.090438E+0000
 -4.795145E-0001 -1.285325E+0000
  1.564378E+0000 -2.919270E+0000
  1.979576E+0000  1.448892E+0000
 -1.754795E+0000  1.701254E+0000
 -2.685815E+0000 -2.717217E+0000
  3.394462E+0000 -3.625405E+0000
  1.886440E+0000  4.091526E+0000
 -2.317696E+0000  1.062710E+0000
 -1.474272E+0000 -1.829895E+0000
 -2.064840E+0000 -2.894100E+0000
  4.681877E+0000  3.754493E-0001
 -2.097097E+0000  2.848210E+0000
 -2.761399E+0000 -1.061592E+0000
  1.327571E-0001 -4.356887E+0000
  1.292893E+0000  2.260703E+0000
 -3.070879E-0001  2.881812E+0000
 -3.845607E+0000 -3.915711E+0000
  3.901715E+0000 -1.318178E+0000
  3.330420E+0000  1.203185E+0000
 -4.655688E+0000  3.755249E-0001
  2.606759E+0000 -4.068809E+0000
 -1.143938E-0001 -1.575322E+0000
  1.047019E+0000  2.818674E+0000
  5.052519E-0001 -1.274557E+0000
 -1.385841E+0000 -2.549171E+0000
  4.581307E+0000 -3.954210E-0001
 -8.997355E-0001  1.751616E+0000
 -1.662350E+0000 -1.549797E+0000
 -1.131649E+0000 -3.975457E+0000
  6.116136E+0000  1.918691E+0000
 -2.869973E+0000  5.032318E+0000
 -1.753943E+0000 -2.448310E+0000
  1.283752E+0000 -1.374462E+0000
  1.979087E+0000  3.402413E+0000
 -1.891720E+0000  3.819215E+0000
 -2.379145E+0000 -2.946918E-0001
  4.621710E-0002 -1.130089E+0000
  8.191446E-0001  1.213566E+0000
 -1.536283E-0001  9.250955E-0001
 -5.634803E-0001 -1.605438E+0000
 -1.272980E+0000 -2.827831E-0001
  4.119591E-0001  1.745057E+0000
 -2.348692E+0000 -6.175412E-0001
 -5.841946E-0001 -1.949346E+0000
  1.696423E+0000 -5.473798E-0001
  2.461853E+0000  3.298077E+0000
 -2.269491E+0000 -6.855459E-0001
 -2.618102E+0000 -3.071464E+0000
  2.647266E+0000 -1.875155E+0000
  1.924682E-0001  3.634016E+0000
 -3.388946E+0000  8.741372E-0002
 -1.148037E+0000 -2.545682E+0000
  4.549874E-0001  4.603152E-0001
  1.637633E+0000  2.910443E-0001
 -9.136976E-0002  2.271738E+0000
 -6.660449E-0002  9.661367E-0001
 -2.025632E+0000  3.705046E-0001
 -4.062173E-0001 -1.896819E+0000
  1.731113E+0000  1.688954E+0000
 -1.944743E+0000  2.242087E-0001
  2.284591E-0001 -1.355670E+0000
  1.404479E+0000 -2.799738E+0000
  2.597603E-0001  3.726501E+0000
  3.994514E-0001 -1.823594E+0000
 -3.828844E-0001 -2.516952E+0000
  1.264878E+0000  1.153760E+0000
  9.064660E-0001  1.850441E+0000
 -3.716049E+0000  1.184697E+0000
 -9.225557E-0001 -2.479222E+0000
  1.525367E+0000 -1.881360E+0000
 -5.015086E-0001  2.751292E+0000
 -1.213567E+0000  4.773374E-0001
 -1.886917E+0000 -2.347635E+0000
  2.361202E+0000  1.350770E+0000
  3.548046E-0002  1.456139E+0000
 -1.034919E+0000 -1.437765E+0000
  2.310460E+0000 -1.256811E+0000
 -7.531218E-0001  1.943869E+0000
 -1.469097E+0000 -4.983979E-0001
 -5.158488E-0001 -1.547815E+0000
  1.316505E+0000 -1.754270E+0000
  3.485830E-0001  1.834451E+0000
 -2.379950E+0000  8.143164E-0001
 -4.185979E-0001  8.241535E-0002
  1.193451E+0000 -1.444332E+0000
 -2.916900E-0001 -1.890697E+0000
  3.038813E+0000  2.970563E+0000
 -1.810817E+0000  9.218584E-0001
  9.368910E-0001 -2.872506E+0000
 -8.995115E-0001 -7.457571E-0001
  2.647995E+0000  3.452029E+0000
 -2.329171E+0000  8.531145E-0001
 -3.102699E+0000 -2.660436E+0000
  2.756517E+0000 -4.747277E+0000
  1.451402E+0000  2.113768E+0000
 -2.383974E+0000  3.981290E+0000
 -2.596561E+0000 -3.834109E+0000
  2.319133E+0000 -4.048351E+0000
  3.736779E+0000  1.759642E+0000
 -1.232824E+0000  3.688474E-0001
 -3.055257E+0000 -2.764112E+0000
  9.309004E-0001 -1.278835E+0000
  2.573261E+0000  2.933547E+0000
 -2.414135E+0000  3.171115E+0000
 -6.801388E+0000 -1.691121E+0000
  5.539399E+0000 -3.276076E+0000
  3.421464E+0000  2.779560E+0000
 -4.603168E+0000  5.824049E+0000
 -5.096682E-0001 -6.954509E+0000
  1.511803E+0000 -2.368299E+0000
  3.749466E+0000  1.324852E+0000
 -2.710214E+0000  2.357714E+0000
 -4.113207E+0000 -3.860244E+0000
  4.339061E+0000 -4.521542E+0000
  2.953994E+0000  3.802301E+0000
 -1.571417E+0000  2.565091E+0000
 -2.943220E+0000 -3.315478E+0000
  2.762432E+0000 -3.767966E+0000
  1.596258E+0000  3.627691E+0000
 -2.049234E+0000  4.440097E-0001
 -3.844679E+0000 -1.399338E+0000
  2.186779E+0000 -1.288286E+0000
  2.615868E+0000  6.790038E-0001
 -9.104779E-0001  3.626710E+0000
 -1.884099E+0000 -1.971749E+0000
  2.471088E+0000 -4.914050E+0000
  3.380559E+0000  2.767462E+0000
 -2.621732E+0000  2.821432E+0000
 -3.663927E+0000 -3.119595E+0000
  4.478962E+0000 -3.221942E+0000
  2.374204E+0000  4.087330E+0000
 -1.827132E+0000  4.035489E-0001
  9.358554E-0001 -2.335013E+0000
  7.454621E-0001 -2.037260E+0000
  3.610663E-0001  2.195950E+0000
  2.375134E+0000  6.382071E-0001
 -4.030134E+0000  1.426204E+0000
 -5.378321E-0001 -1.762937E+0000
  3.186365E+0000 -2.189643E+0000
  1.157953E+0000  2.224114E+0000
 -2.672168E+0000  3.735670E+0000
  2.417472E+0000 -2.699009E+0000
 -1.661898E+0000  1.179039E-0001
  4.654517E-0001 -8.407917E-0001
  1.518515E+0000 -1.831384E+0000
 -2.616687E+0000  7.992254E-0001
  2.883848E+0000 -1.467391E-0001
 -2.145753E+0000  1.839785E-0001
  2.915737E-0002 -6.883259E-0001
  2.734526E+0000 -1.878061E+0000
 -2.184620E+0000  2.888210E+0000
  3.940635E-0003 -2.651508E+0000
 -1.746034E-0001 -4.137403E+0000
  4.564486E-0001  2.481452E+0000
  1.064489E+0000  2.008103E+0000
 -2.488211E+0000  7.433350E-0001
 -1.117542E-0001 -4.552577E+0000
  3.402293E+0000 -9.288475E-0001
  1.337587E+0000  6.628874E+0000
 -2.494141E+0000 -1.197817E-0001
 -4.260725E+0000 -3.755368E+0000
  6.170484E+0000 -1.349373E+0000
 -2.003475E-0002  3.160439E+0000
 -3.436260E+0000 -7.473062E-0001
  9.715569E-0001 -3.081756E+0000
  3.881357E+0000 -1.020286E+0000
 -2.783031E+0000  3.975737E+0000
 -2.841265E+0000  5.019014E-0002
  5.366537E-0001 -2.640359E+0000
  4.152755E+0000 -1.061846E+0000
 -1.703632E+0000  4.925859E+0000
 -1.499130E+0000 -2.538467E-0001
 -1.342471E+0000 -3.617732E+0000
  1.735305E+0000 -1.947893E-0001
  2.476754E+0000  4.231211E+0000
 -4.058633E+0000  9.813370E-0002
 -8.917494E-0001 -2.677181E+0000
  2.944329E+0000 -1.203950E+0000
  7.603679E-0001  4.133585E+0000
 -3.227728E+0000  4.065248E-0001
 -9.540517E-0001 -1.093651E+0000
  1.142132E+0000  3.125125E-0001
  3.176235E-0001  2.380786E+0000
 -1.886973E+0000  1.343987E+0000
 -2.141738E+0000 -1.250968E+0000
  3.127195E+0000 -1.855894E+0000
  6.148912E-0001  8.490922E-0001
  2.861697E-0002  2.533444E+0000
 -1.685993E+0000 -3.526220E-0001
 -1.335175E+0000 -2.734850E+0000
  2.355974E+0000 -1.795312E+0000
 -2.992321E+0000  1.701063E+0000
  2.761228E-0001  2.160328E-0001
  1.471170E+0000 -1.040638E+0000
 -1.149595E+0000  2.173586E+0000
  2.235907E+0000 -1.280288E+0000
 -2.852487E+0000  1.430529E+0000
  1.439411E+0000 -1.137392E-0002
 -3.986026E-0001  6.033470E-0001
 -7.342287E-0001  7.659091E-0001
  2.233945E-0001 -1.638194E+0000
  2.133495E+0000 -2.730952E+0000
 -1.225209E+0000  2.106544E+0000
  2.194683E+0000  5.803281E-0001
 -2.388790E+0000  1.104250E+0000
 -1.498305E+0000 -2.826180E+0000
  3.264782E+0000  4.019031E-0001
 -2.127930E+0000  3.424550E+0000
 -1.230473E+0000 -2.976097E-0001
 -6.671838E-0001 -3.614763E+0000
  2.451345E+0000  5.396488E-0001
  7.008000E-0002  3.918963E+0000
 -1.905817E+0000 -2.608751E-0001
 -8.347266E-0001 -1.935710E+0000
  2.693755E+0000  1.411810E+0000
  3.847190E-0001  4.825180E+0000
 -1.995763E+0000  9.676214E-0001
 -1.536482E+0000 -4.230608E+0000
  5.831100E+0000 -1.055149E+0000
  7.909191E-0001  4.815254E+0000
 -2.484842E-0001  1.307561E+0000
 -8.264192E-0002 -2.866508E+0000
  1.679585E-0001 -2.341571E-0001
  1.680843E+0000  1.609093E+0000
 -4.307404E-0001  1.961075E+0000
 -4.250051E-0001 -1.520508E+0000
  1.695154E+0000 -1.274290E-0001
  1.211610E-0001 -5.739660E-0001
 -2.095919E+0000  2.114310E+0000
  1.650527E+0000 -2.155771E+0000
  4.731852E-0001 -1.562210E+0000
 -6.311350E-0001  1.934921E+0000
 -2.403482E+0000 -3.088168E-0001
  1.074307E+0000 -2.348687E+0000
  1.247193E-0001  1.825625E+0000
 -1.327732E+0000  1.286690E+0000
 -7.854403E-0003 -2.322550E+0000
 -3.076992E-0001 -1.754138E-0001
  1.038745E+0000  2.896522E-0001
 -2.298843E+0000  9.587923E-0003
  1.183727E+0000 -2.284879E+0000
  4.986798E-0001  1.632819E+0000
 -6.634300E-0001  1.117321E+0000
  2.528338E-0001 -1.121310E+0000
 -1.806863E+0000  1.855260E+0000
  1.744378E+0000 -1.854444E+0000
 -2.153387E+0000  2.557415E-0001
  6.279365E-0001  1.812216E+0000
 -2.378766E-0001 -4.554761E-0001
 -3.325015E+0000 -6.113442E-0001
  3.128813E+0000 -1.110978E+0000
  8.242288E-0001  1.474339E+0000
 -1.063818E+0000  4.124133E-0001
  9.722989E-0001 -1.164424E+0000
  1.333305E+0000  1.134935E+0000
 -2.242600E+0000  5.035910E-0001
  1.977718E+0000 -1.029507E+0000
  5.384744E-0002  5.017126E-0002
 -3.789025E+0000  2.792576E+0000
  2.897689E+0000 -6.879714E-0001
 -7.643024E-0001  1.020904E+0000
  8.514816E-0001 -1.118257E+0000
  1.697250E-0001 -1.687881E+0000
 -3.545481E-0001  2.767635E+0000
  2.445127E+0000 -1.297754E+0000
 -2.784430E+0000  6.140170E-0001
  2.751893E+0000 -3.561773E+0000
  2.477072E-0001  1.713310E+0000
  2.672026E-0001  1.580412E-0001
 -1.783703E+0000  2.315526E+0000
 -7.505910E-0001 -1.994858E+0000
  1.490544E-0002 -1.675363E-0001
  1.375311E+0000  2.707482E+0000
 -2.286040E+0000  2.940534E-0001
 -1.828390E+0000 -2.715102E+0000
  4.763440E+0000 -2.122289E+0000
 -8.624555E-0001  5.347901E+0000
 -7.459330E-0001  1.128033E+0000
 -2.954589E+0000 -1.077562E+0000
  3.244537E+0000 -4.833882E-0001
  1.712651E+0000  3.286653E+0000
 -2.373410E+0000 -1.373439E-0002
 -4.828300E-0001  4.620351E-0001
  1.751920E+0000 -1.851265E+0000
 -2.466108E+0000  4.152852E+0000
 -1.511798E-0001 -2.975874E+0000
 -3.878659E-0001 -5.456137E-0001
  3.658142E+0000 -4.075313E-0001
 -6.749539E-0001  5.153328E-0002
  3.467892E-0001 -5.216702E-0001
 -2.026903E+0000  5.127529E-0001
  1.918595E+0000 -1.619803E+0000
  1.557290E+0000  1.350912E+0000
 -9.244843E-0001 -1.641583E+0000
 -9.100802E-0001 -1.462093E+0000
  2.069867E+0000  1.069859E+0000
  1.939361E-0001  1.156869E+0000
 -4.722300E+0000  9.813486E-0002
  4.812875E+0000 -1.812962E+0000
 -4.226572E-0001  1.978453E+0000
 -3.127524E+0000  2.572298E-0001
  1.838929E+0000 -2.420803E+0000
 -3.948511E-0002 -1.300103E-0001
  3.969016E-0001  1.456479E+0000
 -1.622786E+0000  2.100886E+0000
 -2.074317E+0000 -2.761590E+0000
 -9.320547E-0002 -1.910355E+0000
  1.766117E+0000  8.658478E-0001
 -3.510457E+0000  1.675958E+0000
  2.995014E+0000 -2.308092E+0000
 -2.042601E+0000  1.510040E+0000
  2.761023E+0000  1.359466E+0000
 -6.066820E-0001  1.198267E-0001
 -3.792454E+0000  1.848172E-0001
  4.584408E+0000 -2.700904E+0000
  1.555397E+0000  3.851557E+0000
 -3.997989E+0000  2.974595E+0000
 -1.297266E+0000 -4.817695E+0000
  2.908492E+0000 -3.049926E+0000
  4.202320E+0000  6.454736E+0000
 -5.270716E+0000  7.326680E+0000
 -1.756759E+0000 -7.807028E+0000
  8.536849E-0002 -4.536334E+0000
  5.764671E+0000  5.276296E+0000
 -2.442936E+0000  3.932857E+0000
 -2.395530E+0000 -3.050931E+0000
  7.038981E-0001 -5.627362E+0000
  4.822709E+0000  1.991232E+0000
  1.683153E+0000  4.541664E+0000
 -5.854669E+0000 -1.428915E+0000
  7.408666E-0001 -6.723933E+0000
  6.265577E+0000 -8.154289E-0001
 -1.207345E+0000  7.920809E+0000
 -2.598378E+0000 -2.002040E-0001
 -1.034018E+0000 -1.951915E+0000
  3.375055E+0000 -9.482180E-0001
 -1.402009E+0000  4.494419E+0000
 -4.563274E+0000 -1.790496E+0000
  6.409855E-0001 -5.593910E+0000
  1.817145E+0000  1.700672E+0000
  2.907246E+0000  2.463552E+0000
 -4.283836E+0000  1.995153E+0000
  3.763650E-0002 -2.186341E+0000
  2.183091E+0000 -2.209545E+0000
  4.062098E-0001  5.569765E-0001
 -8.297353E-0001 -5.422347E-0001
 -6.143474E-0001 -1.424777E+0000
  5.460979E-0001  8.161351E-0001
  1.168086E+0000  2.753028E+0000
 -5.032770E-0001 -1.737980E+0000
  1.326770E+0000 -1.806288E+0000
  9.858050E-0001 -1.735258E-0001
  9.264358E-0002 -2.822240E-0001
  4.014202E-0001  2.009518E-0001
 -2.372444E+0000  1.600084E+0000
  1.084650E+0000 -1.571483E-0001
  3.467875E-0001  1.685524E+0000
  5.616853E-0001  1.357626E+0000
 -2.236373E-0001 -4.714478E-0001
  9.413406E-0001 -5.880445E-0001
  6.691598E-0001  1.148499E+0000
  6.199041E-0001 -1.147321E-0001
 -1.974046E+0000  4.454095E-0001
  9.323479E-0001 -8.180418E-0001
  2.698315E-0001  8.528529E-0001
  6.766812E-0001  1.933113E+0000
 -1.933819E+0000 -4.718361E-0001
  4.450018E+0000 -1.048279E+0000
 -1.758485E+0000  1.405919E+0000
  2.052010E-0001 -9.738945E-0001
 -6.386677E-0001 -1.684250E+0000
  7.457808E-0001 -8.354490E-0001
 -8.915200E-0001 -5.849248E-0001
 -2.868919E-0001 -4.970604E-0001
 -9.402830E-0001 -7.448513E-0001
  1.867469E+0000 -6.609212E-0001
 -1.648783E+0000 -7.696363E-0001
 -6.453297E-0001  3.084363E+0000
  2.335062E-0001  7.907855E-0001
 -1.293096E+0000 -1.531308E+0000
  2.189197E+0000 -1.950570E+0000
  4.507765E-0001  2.197802E+0000
 -2.550505E+0000 -1.709732E+0000
 -1.938980E+0000 -3.306995E+0000
  2.362390E+0000 -6.828547E-0001
 -1.394707E+0000  4.489367E+0000
 -1.441530E+0000  1.685036E+0000
 -2.080235E-0001 -3.296860E+0000
  7.949672E-0001 -6.356012E-0001
  1.985501E+0000  3.175054E+0000
 -4.328324E+0000  2.445324E+0000
 -1.363849E+0000 -1.992939E+0000
  3.240702E+0000 -2.101033E+0000
  1.556182E+0000  3.203445E+0000
  7.038769E-0003  1.335749E+0000
 -1.449556E+0000 -2.943528E+0000
  3.658724E+0000 -8.855206E-0001
  2.610171E+0000  3.575805E+0000
 -5.836769E+0000  1.396090E+0000
 -2.385141E+0000 -3.778593E+0000
  1.048798E+0000 -3.128928E+0000
  2.763562E+0000  5.092561E+0000
 -3.363378E+0000  1.689275E+0000
 -3.102505E+0000 -4.339658E+0000
  2.572430E+0000 -2.845368E+0000
  4.781685E+0000  3.166984E+0000
 -2.516993E+0000  2.862836E+0000
 -3.685693E+0000 -3.536376E+0000
  5.122292E+0000 -2.933539E+0000
  8.355893E-0001  3.471227E+0000
 -1.097710E+0000  2.210061E+0000
 -4.801877E+0000 -3.922361E+0000
  5.108488E+0000 -2.570215E+0000
  7.262759E-0001  4.629981E+0000
 -2.109936E+0000  3.378263E+0000
 -3.460216E+0000 -5.749098E+0000
  1.573713E+0000 -3.009218E+0000
  3.238815E+0000  5.234265E+0000
 -3.084999E+0000  1.399806E+0000
 -1.572707E+0000 -5.267057E+0000
  3.350298E+0000 -9.840867E-0001
  1.677129E+0000  3.719558E+0000
 -4.844595E+0000  1.079387E+0000
 -9.213087E-0001 -4.302533E+0000
  4.797569E+0000 -2.180260E+0000
  8.036515E-0001  2.498543E+0000
 -4.121118E+0000  3.500921E+0000
 -2.007902E+0000 -2.422011E+0000
  1.359022E+0000 -1.338916E+0000
  3.778572E+0000  3.346189E+0000
 -3.289789E+0000  3.759825E+0000
 -2.351237E+0000 -3.659242E+0000
  1.385664E+0000 -3.216204E+0000
  1.434334E+0000  2.651688E+0000
 -3.237237E+0000  2.078838E+0000
 -1.764937E-0001 -3.120486E+0000
 -1.583570E+0000 -2.105323E+0000
  3.406825E+0000  4.353010E-0001
 -2.190713E+0000  2.772115E+0000
  7.135260E-0001  1.265685E+0000
 -6.931280E-0001  6.966554E-0001
 -1.916808E+0000 -1.316552E+0000
  2.505219E-0001 -1.276085E+0000
 -3.896257E-0002  1.101276E+0000
 -7.238445E-0001  1.943498E+0000
 -1.406863E+0000 -1.896112E+0000
  7.934465E-0001 -1.181205E+0000
  2.281270E+0000  2.805796E+0000
 -1.978017E+0000  2.444324E+0000
 -1.686846E+0000 -1.659338E+0000
  1.442156E+0000 -1.937884E+0000
  1.329183E+0000  1.120489E+0000
  1.643778E+0000  1.434077E+0000
 -2.565974E+0000 -7.489911E-0001
  1.438429E+0000 -3.829195E+0000
  1.841838E+0000  3.229915E+0000
  1.805080E+0000  7.034920E-0002
 -5.012663E+0000 -1.965391E-0001
  2.316200E+0000  1.094909E+0000
  8.484572E-0001  5.816022E-0001
 -1.309941E-0003 -4.173729E-0001
 -2.991243E-0001 -8.774910E-0001
 -4.367371E-0001  3.106509E-0001
 -3.403557E-0001  7.514442E-0001
 -9.655723E-0001 -1.614454E+0000
  1.018290E+0000 -3.452974E-0001
  3.151991E-0001 -1.600410E+0000
 -6.258746E-0001  7.976704E-0001
 -1.497424E-0001  6.070080E-0001
  8.720311E-0001 -7.465131E-0001
 -1.734920E+0000  1.026378E+0000
 -1.928669E-0001 -2.481882E+0000
  1.467516E+0000 -2.365393E+0000
  1.219662E+0000 -1.438510E+0000
  2.520896E+0000  3.381662E+0000
 -3.065426E+0000  7.548400E-0002
 -1.579090E+0000 -3.931462E+0000
  1.805731E+0000  3.134028E-0001
 -2.807958E-0001  1.824203E+0000
 -3.444239E-0001  6.740297E-0001
 -2.613686E+0000  8.064443E-0001
  1.031218E+0000 -2.770661E+0000
  6.609190E-0001 -1.339721E-0001
 -5.890474E-0001  2.564325E+0000
 -2.966850E-0001 -7.323846E-0001
  1.836288E+0000 -3.149537E-0001
 -3.352376E+0000  9.533985E-0001
  2.940697E+0000 -2.155332E+0000
 -1.448143E+0000 -1.248929E+0000
  9.775206E-0001  1.874796E+0000
 -8.886401E-0001 -7.265368E-0001
 -1.947080E+0000  1.913344E+0000
  3.824574E-0001 -4.106814E-0001
  1.076116E-0001 -2.276752E+0000
  2.781703E+0000  4.282381E-0001
  9.829102E-0001  1.894184E+0000
 -2.293982E+0000  1.547148E+0000
  9.060182E-0001 -2.158413E+0000
  2.177461E+0000 -6.111980E-0001
 -7.725384E-0001  3.000089E+0000
 -1.710074E+0000 -3.028462E-0001
  1.041276E-0001 -3.412780E+0000
  2.150648E+0000  1.923120E+0000
  1.961823E-0001  2.943255E+0000
 -2.804835E+0000 -5.504087E-0001
  1.121364E+0000 -1.689265E+0000
  3.801388E+0000  9.677698E-0001
 -1.793025E+0000  3.069533E+0000
 -2.876237E+0000 -4.936613E+0000
 -6.191057E-0002 -1.643086E+0000
  3.805308E+0000  2.255245E+0000
 -6.454266E-0001  5.740942E+0000
 -3.511053E+0000 -5.316434E-0001
  1.757164E+0000 -3.653677E+0000
  4.290585E+0000  2.619038E-0001
 -2.432524E+0000  4.018769E+0000
 -2.328400E+0000 -1.482095E+0000
 -1.642901E+0000 -4.237467E+0000
  5.820726E+0000  1.043210E+0000
 -2.677847E+0000  4.981281E+0000
 -5.248990E+0000  4.280863E-0001
  2.107671E-0002 -4.742630E+0000
  3.064066E+0000  2.173809E-0001
 -3.185233E-0001  5.993755E+0000
 -3.910781E+0000  4.846120E-0001
  1.214731E+0000 -3.813554E+0000
  1.899468E+0000  1.514054E+0000
  5.841280E-0001  2.443142E+0000
 -2.405900E+0000  1.865770E+0000
 -1.859086E+0000 -2.129812E+0000
  1.375740E+0000 -1.477254E+0000
  2.464507E+0000  3.531748E+0000
 -1.382318E+0000  9.780221E-0001
 -1.486517E+0000 -3.353217E+0000
  3.867512E+0000 -9.182522E-0001
  5.009739E-0001  3.208676E+0000
 -2.532952E+0000 -4.525832E-0001
 -2.702764E+0000 -2.112665E+0000
  3.778800E+0000 -1.029343E+0000
  3.969958E-0001  2.592659E+0000
 -2.763151E+0000  3.380183E+0000
  4.374378E-0002 -3.377129E+0000
 -3.722340E-0002 -3.244717E+0000
  2.613502E+0000  3.920765E-0001
 -4.956817E-0001  2.544382E+0000
 -1.576107E+0000 -1.370587E+0000
  8.799227E-0001 -2.261677E+0000
  2.398796E+0000  6.193727E-0001
 -1.419637E+0000  5.226824E+0000
 -8.719148E-0003 -2.885548E+0000
 -1.507509E+0000 -1.477826E+0000
  1.588808E+0000 -1.208561E-0001
 -1.055994E+0000  3.830336E+0000
 -2.951423E+0000  1.374868E+0000
 -6.293257E-0001 -2.103753E+0000
  6.813838E-0003 -6.731010E-0001
  6.576485E-0001  1.591537E+0000
 -3.802254E+0000  3.185528E+0000
 -2.517708E-0001 -9.387034E-0001
 -4.977181E-0004  1.120423E+0000
  3.468298E+0000  4.792097E-0001
 -2.532920E+0000  1.232167E+0000
  9.558599E-0002 -2.664366E+0000
  7.561757E-0001 -2.294959E+0000
 -9.072223E-0001  4.624660E+0000
  8.616586E-0001 -4.824398E-0001
 -7.796883E-0001  3.426810E-0001
 -3.331394E-0001 -2.772432E+0000
 -2.421520E-0001  1.379839E+0000
  1.076270E+0000 -2.104429E-0001
 -9.231678E-0001 -1.927365E+0000
  2.170765E-0001  1.577810E+0000
  7.928124E-0001  1.705387E+0000
 -3.172579E+0000 -2.297711E+0000
  7.213745E-0002 -2.989045E+0000
  1.862700E+0000 -9.396861E-0003
 -8.729366E-0001  2.088745E+0000
 -2.423275E+0000 -1.413726E-0001
 -9.704523E-0001 -3.276329E+0000
  1.565422E+0000 -3.154180E-0001
  8.740088E-0001  2.473394E+0000
 -1.058599E+0000 -1.166171E+0000
 -3.137571E+0000 -1.917496E+0000
  2.557661E+0000  9.423938E-0001
 -2.125573E-0001  4.574280E+0000
 -2.543836E+0000 -1.094771E+0000
 -8.588575E-0001 -2.889137E+0000
 -8.917342E-0002  3.040685E+0000
  3.034608E-0001  8.536691E-0001
 -4.120355E+0000 -9.327528E-0001
  8.188588E-0001  6.785421E-0001
  9.021409E-0001  3.962888E-0001
 -9.317164E-0002  7.183713E-0001
  1.416168E+0000  1.728951E-0001
 -2.477577E+0000 -1.459968E-0001
  1.999072E+0000 -5.523758E-0001
 -5.234672E-0002  3.094297E-0001
  1.951464E+0000  2.279980E-0001
 -3.477285E-0001  8.695598E-0001
 -2.272046E+0000 -3.553540E+0000
  9.256818E-0001 -7.454331E-0002
  1.066801E+0000  2.773329E+0000
 -2.474439E+0000  6.310223E-0001
 -7.833720E-0001 -1.272819E+0000
 -2.228835E-0001 -6.648395E-0001
  3.021923E+0000  2.010916E+0000
 -1.361848E+0000  4.401793E+0000
 -2.742805E+0000 -3.849060E-0002
 -6.084310E-0001 -4.940002E+0000
  2.925709E+0000 -1.963403E+0000
  2.707005E+0000  3.486464E+0000
 -2.142196E+0000  2.197273E+0000
 -2.075991E+0000 -2.483235E+0000
  1.188309E+0000 -1.993959E+0000
  5.130768E+0000 -3.561879E-0001
 -2.669786E+0000  2.982247E+0000
  5.446580E-0001 -1.316935E+0000
 -2.592777E+0000 -4.617720E+0000
  3.223195E+0000  3.028315E-0001
 -1.507743E+0000  3.689409E+0000
 -1.026956E+0000  6.982501E-0001
 -1.441016E+0000 -3.555533E+0000
  2.893540E+0000  1.029843E+0000
  5.094193E-0001  3.493247E+0000
 -5.573568E+0000  1.748043E+0000
  2.306283E+0000 -6.570698E+0000
  2.798476E+0000  3.306009E-0001
  6.082340E-0001  4.590002E+0000
 -3.660746E+0000 -2.758083E+0000
 -3.666346E-0001 -3.047562E+0000
  6.232863E+0000  3.836698E-0002
 -2.086420E+0000  4.157786E+0000
 -2.391066E+0000  5.974949E-0001
 -2.739197E+0000 -3.078317E+0000
  3.534285E+0000 -2.688882E-0001
  1.582119E+0000  3.163059E+0000
 -4.908762E+0000  1.734659E+0000
  8.618153E-0001 -4.085002E+0000
  5.549022E-0001  4.136327E-0001
  2.800528E+0000  1.796249E+0000
 -3.226111E+0000  4.447962E+0000
 -2.508885E+0000 -5.226168E-0001
 -4.638155E-0001 -4.212793E+0000
 -5.967241E-0001  1.385544E+0000
 -2.126252E-0002 -1.492889E-0001
  1.704760E-0001  1.371879E+0000
  8.728650E-0001  9.684447E-0001
  1.031488E+0000  9.096089E-0001
  4.694069E-0002 -3.984909E-0001
 -1.731473E+0000  9.116456E-0001
 -2.397985E-0001 -2.087798E+0000
 -1.928981E+0000  1.245622E+0000
  2.091718E+0000  1.473313E-0001
 -6.544607E-0001  1.340781E+0000
 -1.328142E+0000 -3.330152E-0002
 -4.716839E-0001 -2.614198E+0000
  2.894750E+0000  1.027144E+0000
 -3.040109E+0000  1.638677E+0000
 -1.575126E+0000 -1.897392E+0000
  2.324973E+0000  2.215344E-0001
  1.044406E+0000  4.619219E+0000
 -9.843219E-0001  1.989290E+0000
 -4.761915E+0000 -1.395108E+0000
  5.820046E+0000 -3.130535E-0001
 -1.260358E-0001  1.825399E+0000
 -3.750983E+0000  8.903728E-0001
 -6.376434E-0001 -2.767588E+0000
  2.530056E+0000  1.103057E+0000
 -1.205075E+0000  2.753432E+0000
 -4.091351E+0000  1.608881E+0000
  2.277528E+0000 -4.151286E+0000
  4.012077E+0000  1.204941E+0000
 -8.866347E-0001  4.721890E+0000
 -3.846470E+0000 -8.330075E-0002
 -2.186125E+0000 -5.598830E+0000
  6.994650E+0000 -3.178970E-0002
 -1.509663E+0000  3.671560E+0000
 -3.797567E+0000 -5.731797E-0002
  1.392211E+0000 -3.017750E+0000
  1.670080E+0000 -7.458714E-0001
  4.656406E-0001  2.092293E+0000
 -2.436446E+0000  5.795200E-0001
 -5.469286E-0001 -6.536807E-0001
  1.172224E-0001 -3.788220E+0000
 -1.475800E+0000  1.813953E+0000
  3.610327E+0000 -1.637878E+0000
 -1.447908E+0000  2.580152E+0000
 -2.734824E+0000 -2.251510E+0000
  1.054235E+0000 -5.869382E+0000
  2.230471E+0000  1.537882E+0000
  2.216065E+0000  3.376908E+0000
 -4.755168E+0000  1.806806E+0000
  2.156018E-0001 -3.625827E+0000
  1.000227E+0000 -1.922249E+0000
  1.224787E+0000  1.806913E+0000
 -3.150610E+0000  8.972919E-0002
 -2.167133E+0000 -3.053611E+0000
  3.868092E+0000 -2.842830E-0001
  3.526266E-0001  5.332878E+0000
 -3.255844E+0000  1.497890E+0000
 -2.261611E+0000 -4.165478E+0000
  5.079528E+0000 -7.897229E-0002
  2.285329E-0001  3.741916E+0000
 -2.010957E+0000  2.724405E+0000
 -2.677366E+0000 -4.600972E+0000
  3.849026E+0000 -2.180374E+0000
  9.481915E-0001  5.469066E+0000
 -3.370262E+0000  1.887941E+0000
  9.293836E-0001 -1.456028E+0000
  7.698269E-0001 -6.080378E-0001
  5.743307E-0002  2.704106E+0000
 -7.905211E-0001  5.782138E-0001
 -3.241241E-0001 -8.701065E-0001
  1.237006E+0000 -2.364793E+0000
  1.258054E+0000  3.656589E-0001
 -2.083490E-0001  2.912749E+0000
 -2.463157E+0000 -7.526129E-0001
 -6.849270E-0001 -3.167995E+0000
  3.385115E+0000 -1.124983E+0000
  1.148215E-0001  2.115775E+0000
 -4.006454E+0000 -4.478024E-0001
 -5.152175E-0001 -2.293780E+0000
  3.579427E+0000 -7.424582E-0001
 -4.478793E-0001  3.895190E+0000
 -2.558240E+0000 -7.852623E-0001
  1.795230E-0001 -3.389445E+0000
  3.418198E+0000 -5.980335E-0001
  6.156380E-0001  5.097655E+0000
 -3.590656E+0000 -9.730012E-0001
 -4.636240E+0000 -2.868116E+0000
  6.145930E+0000 -2.755191E+0000
  2.175763E+0000  6.261450E+0000
 -2.707747E+0000  4.248819E+0000
 -2.905695E+0000 -3.892973E+0000
  3.478328E+0000 -3.895522E+0000
  4.318769E+0000  2.793249E+0000
 -9.572985E-0001  4.670299E+0000
 -5.458746E+0000 -4.442764E+0000
  1.936304E+0000 -3.274878E+0000
  3.607828E+0000  6.928463E-0001
 -1.815288E+0000  5.217736E+0000
 -3.867948E+0000 -2.228421E+0000
  8.887782E-0001 -3.283948E+0000
  9.896106E-0001  2.535647E-0003
  2.773051E+0000  2.330689E+0000
 -4.793999E+0000  3.340400E+0000
  6.614497E-0001 -5.324734E+0000
  1.484071E+0000  8.003724E-0001
  2.399874E+0000  4.603113E+0000
 -4.161695E+0000  2.433829E-0002
  9.604874E-0001 -3.842712E+0000
  3.404736E+0000 -1.560918E+0000
  2.192012E+0000  3.266855E+0000
 -1.545363E+0000  4.462750E+0000
 -4.412139E+0000 -3.133861E+0000
  2.736153E+0000 -3.152917E+0000
  3.864903E+0000  2.083403E+0000
 -3.855782E-0001  1.584017E+0000
 -2.708087E+0000  4.997320E-0001
 -1.410818E+0000 -2.455126E+0000
  2.078318E+0000  2.736728E-0001
 -3.693452E-0001  2.461413E+0000
 -1.108555E+0000  5.048171E-0001
 -1.942373E+0000 -1.997896E+0000
  1.831660E+0000 -2.046644E+0000
  7.570624E-0001  1.227264E+0000
 -2.156177E+0000  1.458663E+0000
 -5.687812E-0001 -2.841056E+0000
  9.221048E-0001  6.366034E-0002
  2.726136E+0000  5.215226E-0001
  5.043244E-0001  2.221226E+0000
 -3.404455E+0000 -2.264248E-0001
  1.078281E+0000 -3.467011E+0000
  1.244215E+0000  1.507746E+0000
  9.078307E-0001  3.157091E+0000
 -2.436865E+0000 -1.505735E+0000
  7.950897E-0001  4.373215E-0001
  4.574510E+0000  1.584678E+0000
 -3.355924E+0000  3.775243E+0000
 -3.225111E-0001 -3.314688E+0000
  1.639776E+0000 -1.292752E+0000
 -1.319795E-0001  3.688227E+0000
  2.198971E+0000  2.655885E+0000
 -6.287295E+0000 -1.687109E+0000
  4.227420E+0000 -3.080748E+0000
  3.026646E+0000  3.120607E+0000
 -1.968297E-0001  2.997081E+0000
 -2.282228E+0000 -1.346593E+0000
  5.676531E-0001 -6.221774E+0000
  3.479691E+0000  4.381559E-0001
  1.693755E-0001  3.254962E+0000
 -2.933471E+0000  7.379076E-0001
  2.108450E+0000 -3.561154E+0000
  1.086865E+0000  1.122627E+0000
  4.671167E-0002  2.028987E+0000
 -1.454662E+0000 -1.516350E+0000
  2.167042E+0000  4.164297E-0001
  3.116535E+0000  1.952820E+0000
 -2.757284E+0000  1.498078E+0000
  9.703695E-0001 -2.586851E+0000
  3.208682E+0000 -1.214224E+0000
  8.938318E-0001  2.457406E+0000
  2.277069E-0002 -1.563638E+0000
 -3.544295E+0000 -2.730051E+0000
  4.146344E+0000 -2.656778E+0000
  2.600187E+0000  9.065060E-0001
 -6.287919E+0000  5.368832E+0000
  1.160799E+0000 -4.202182E+0000
 -2.450361E-0001 -2.195071E+0000
  4.638108E-0001  2.174914E+0000
  1.935891E+0000  1.882740E+0000
 -1.961823E+0000  3.170523E-0001
  5.203092E-0001 -1.606691E+0000
  4.081788E-0001 -1.501485E-0001
 -7.479528E-0001  1.536359E+0000
 -8.413302E-0001 -1.174948E+0000
  2.817988E+0000  7.452633E-0002
 -1.312067E+0000  6.028486E-0001
 -1.143489E+0000  1.834782E+0000
 -2.506912E-0001 -2.536349E+0000
  2.236348E-0001 -9.051235E-0001
  1.684868E+0000  1.115188E+0000
 -1.789691E+0000  1.371228E+0000
 -7.132560E-0001 -1.090359E+0000
  8.275445E-0001 -4.352037E-0002
  1.275866E+0000  1.114946E+0000
  8.449298E-0001  1.962262E+0000
  8.025272E-0001  2.040271E+0000
 -2.658477E+0000  9.798858E-0001
 -4.030169E-0001 -1.015768E+0000
  4.079032E-0001 -2.672225E-0001
  2.837921E-0002  8.625230E-0001
 -3.648762E-0001 -1.003855E+0000
 -5.790995E-0001 -7.498569E-0001
 -5.920327E-0001  3.979397E-0001
  1.969209E-0001 -2.231685E+0000
  1.015905E+0000 -7.826592E-0002
  1.905815E-0001  1.982147E+0000
  9.054243E-0001  2.606425E+0000
 -3.161374E+0000  6.241544E-0001
  1.953833E+0000 -1.574271E+0000
 -3.325426E-0001  1.505077E+0000
 -2.223112E+0000  1.500217E+0000
 -6.648482E-0001 -1.261374E+0000
 -2.762753E-0001 -1.306455E+0000
 -6.901111E-0001 -2.322119E-0001
 -1.586524E+0000 -1.985381E+0000
 -6.590818E-0001 -4.758612E-0001
  1.699026E+0000 -4.834132E-0001
 -1.498100E+0000  1.302602E+0000
 -1.224569E+0000 -9.593473E-0001
  2.212713E+0000  2.754910E-0001
 -1.496827E-0001  2.529215E+0000
 -1.879047E+0000  1.101547E+0000
 -6.940165E-0002 -3.632288E+0000
  5.192595E-0001  3.373016E+0000
  1.231531E+0000 -1.192019E+0000
 -3.230889E+0000  1.166098E+0000
  7.061608E-0001 -2.578136E+0000
 -9.929722E-0001  5.422539E-0002
  4.207968E-0001 -1.939705E-0001
  7.080573E-0001  1.709030E+0000
 -2.282479E+0000 -1.226341E+0000
 -1.229528E+0000 -3.383569E+0000
  1.245990E+0000  7.624344E-0002
  8.982563E-0001  2.303330E+0000
 -1.794101E+0000  1.168960E-0001
 -6.311648E-0001 -2.118352E+0000
 -3.976036E-0001  2.453959E+0000
 -2.046997E+0000  1.837777E-0001
  9.003291E-0001  9.676301E-0001
  7.101285E-0001  7.403196E-0001
 -1.625310E+0000 -6.470755E-0002
  1.829061E+0000 -1.722535E+0000
  5.323454E-0002  1.663274E+0000
  7.813325E-0002 -5.282178E-0001
 -1.359103E+0000  8.967860E-0001
  2.992533E+0000 -1.211879E+0000
 -3.365596E+0000  1.939722E+0000
  1.186393E+0000 -1.343217E-0001
 -1.994333E+0000  4.623856E-0001
  2.073771E+0000 -7.108275E-0001
  6.589448E-0001  1.780585E-0001
 -4.671214E-0001 -2.424943E-0001
  6.302061E-0001  6.121848E-0002
  1.431787E+0000 -2.329031E-0001
 -1.262211E+0000 -1.425025E+0000
 -1.472983E+0000 -9.567656E-0001
  1.259453E+0000 -2.762330E+0000
  1.613957E+0000 -3.767893E-0002
  1.055545E+0000  2.839056E+0000
 -1.545698E+0000 -2.130937E+0000
  2.988820E+0000  3.813745E-0001
  4.632388E-0001  6.532326E-0001
 -3.429149E+0000  1.968246E+0000
  2.140266E+0000 -3.130979E+0000
  1.289601E+0000  2.674711E-0001
  2.633154E-0002  7.255974E-0002
  2.469531E-0001  2.249775E+0000
  9.139455E-0001 -2.075148E-0001
 -5.603715E-0001 -8.428277E-0001
  9.489547E-0001  9.162348E-0001
 -1.147648E+0000  1.944912E+0000
 -1.516264E+0000  2.977637E-0001
  8.530240E-0001 -2.681893E+0000
  2.530985E+0000  3.273589E-0001
 -1.195913E+0000  9.648601E-0002
  5.153159E-0001  4.205041E-0001
 -9.862711E-0001 -1.212412E-0001
  1.135820E+0000 -1.190958E+0000
 -3.673338E+0000  1.575070E+0000
  1.328229E+0000 -3.616553E+0000
  2.487030E+0000 -5.712447E-0001
  4.871713E-0001  2.158671E+0000
 -1.319492E+0000 -1.255893E+0000
 -1.767152E+0000 -2.835768E+0000
  3.670517E+0000 -8.292125E-0001
  1.759720E+0000  5.490896E+0000
 -2.164203E+0000  2.346887E+0000
 -2.722233E+0000 -4.305725E+0000
  4.053914E+0000 -2.830083E+0000
  2.373711E+0000  4.920708E+0000
 -3.246938E+0000  3.458327E+0000
 -3.496796E+0000 -4.080696E+0000
  3.512307E+0000 -2.244929E+0000
  1.878897E+0000  5.773848E+0000
 -8.312177E-0001  2.274888E+0000
 -4.238910E+0000 -5.069034E+0000
  4.271636E+0000 -2.282091E+0000
  2.410144E+0000  1.350350E+0000
 -4.672066E+0000  1.655567E+0000
  4.844191E-0001 -4.234194E+0000
  1.418937E+0000 -2.064940E+0000
  1.034070E+0000  1.577473E+0000
 -3.985373E+0000  3.667655E+0000
  4.875312E-0001 -2.612475E+0000
  1.058145E+0000 -7.125505E-0002
  2.196623E+0000  2.019513E+0000
 -2.423280E+0000 -4.344361E-0001
 -1.551779E+0000 -3.272828E+0000
  3.068260E+0000  8.093548E-0002
  2.936837E+0000  2.256952E+0000
 -1.765709E+0000  9.107455E-0001
  8.650850E-0001 -6.231766E-0001
 -6.182581E-0001 -5.437019E-0001
  1.751168E+0000  5.626824E-0002
  1.871847E+0000  1.395261E+0000
 -1.256255E+0000  5.023120E-0001
  2.144607E+0000 -8.451288E-0001
 -7.425197E-0001  6.320445E-0001
  9.045853E-0001 -3.060309E-0001
 -2.241541E+0000  9.578010E-0001
 -1.682083E+0000 -1.319676E+0000
  2.598383E+0000  2.302456E-0001
 -3.166815E+0000  3.170515E+0000
 -1.928756E+0000  4.917062E-0001
 -1.647731E+0000 -4.127108E+0000
  5.000276E+0000 -1.735381E+0000
 -1.800870E-0001  5.756816E+0000
 -2.937012E+0000 -5.766479E-0001
 -3.757345E+0000 -5.651802E+0000
  6.011995E+0000 -3.016171E+0000
  1.484867E+0000  4.247963E+0000
 -4.969665E+0000  4.268048E+0000
 -7.993233E-0001 -6.558688E+0000
  2.324256E+0000 -4.244772E+0000
  3.261283E+0000  3.710418E+0000
 -3.573009E+0000  4.485901E+0000
 -3.937335E+0000 -4.304486E+0000
  1.513311E+0000 -3.733123E+0000
  5.542592E+0000  3.326463E+0000
 -3.205422E+0000  3.971675E+0000
 -4.707673E+0000 -2.438087E+0000
  2.112819E+0000 -5.132410E+0000
  5.014311E+0000  2.622601E+0000
 -2.006540E+0000  2.048644E+0000
 -4.781287E+0000 -2.517162E+0000
  1.224461E+0000 -6.113811E+0000
  6.402499E+0000 -2.563224E-0001
 -2.581861E+0000  4.998628E+0000
 -1.445276E+0000 -1.036787E+0000
  8.286409E-0001  6.184761E-0001
  5.962553E-0001 -4.372354E-0001
  1.409803E+0000  2.030958E+0000
 -1.387998E-0001 -4.269408E-0002
 -1.448960E+0000 -1.472588E+0000
  2.355706E+0000  4.934248E-0002
  2.741730E+0000  2.284402E+0000
 -1.177354E+0000  2.338118E-0001
 -9.311826E-0001 -2.509767E+0000
  2.207696E+0000 -2.910030E-0001
  5.658408E-0001  1.943028E+0000
 -1.186010E+0000  1.138280E+0000
 -3.769806E+0000 -6.646769E-0002
  2.169742E+0000 -9.093531E-0001
  1.777163E-0001  1.321114E+0000
 -2.487537E+0000  1.324871E+0000
  1.401751E+0000 -2.217851E+0000
  1.809127E-0001  8.043028E-0001
  2.486526E+0000  1.712591E+0000
 -2.602321E+0000  9.120193E-0001
 -1.874847E+0000 -3.129596E+0000
  3.784067E+0000  1.426387E+0000
  5.891539E-0001  3.833101E+0000
 -2.893288E+0000 -9.433761E-0001
 -1.469088E+0000 -1.034623E+0000
  2.889620E+0000  1.951614E+0000
 -2.463794E+0000  3.076550E+0000
 -3.303467E+0000 -1.804525E+0000
  2.812151E+0000 -2.849168E+0000
  5.149420E-0001  3.424832E+0000
 -3.995973E+0000  1.409781E+0000
  1.500706E+0000 -3.563185E+0000
  9.617653E-0001  1.944882E+0000
  2.580527E+0000  2.623486E+0000
 -3.569113E+0000 -1.014237E+0000
 -4.999691E-0001 -1.806547E+0000
  2.658811E+0000 -1.527822E+0000
 -1.340437E+0000  1.977713E+0000
 -1.223294E-0001  1.785515E+0000
 -1.543168E+0000 -1.475153E+0000
 -1.664706E-0001 -2.057266E+0000
  1.054893E+0000  1.021744E+0000
 -4.232828E-0001  3.052150E+0000
 -1.998830E+0000  1.645444E+0000
 -3.166690E+0000 -1.625986E+0000
  5.116905E+0000 -2.968850E+0000
  1.008423E+0000  4.460441E+0000
 -3.451857E+0000  2.807111E+0000
 -2.219153E+0000 -3.622102E+0000
  3.808309E+0000 -2.788569E+0000
 -5.815427E-0001  2.980845E+0000
  3.004129E-0001  7.701212E-0001
 -1.801743E+0000  1.963380E+0000
  2.461489E+0000 -2.182748E+0000
 -2.532656E+0000  3.446350E+0000
  3.526836E+0000 -1.479418E+0000
  4.330828E-0002 -1.131884E+0000
 -1.754341E+0000 -5.510259E-0001
  1.451980E+0000  1.091519E+0000
 -6.109152E-0002 -5.037186E-0001
 -1.913071E+0000 -9.267422E-0001
  1.229046E+0000  8.967701E-0003
  3.907171E-0001 -9.671329E-0001
  6.203743E-0002  2.158025E+0000
  3.745557E-0002 -1.606463E+0000
  3.283252E-0001  5.648686E-0001
 -2.090419E+0000  8.819627E-0001
 -2.198797E-0001  5.749630E-0001
 -2.327286E+0000 -2.684653E+0000
  2.965822E+0000 -6.777213E-0001
  1.788036E+0000  1.110893E+0000
 -2.642793E+0000  2.165347E+0000
  9.429732E-0001 -3.288437E+0000
  3.545130E-0001  1.424391E-0001
  9.302914E-0001  4.561913E-0001
 -1.076581E+0000  3.811099E+0000
 -4.252091E-0001 -3.418718E+0000
 -1.260271E+0000 -1.283725E+0000
  4.244050E+0000  5.685915E-0001
 -1.537698E+0000  2.503612E+0000
 -1.179201E+0000 -5.310611E-0001
 -1.381294E+0000 -6.468517E-0001
  2.772808E+0000 -6.060822E-0001
  8.379932E-0001  3.443365E+0000
  5.927621E-0002 -7.171837E-0001
 -1.223610E+0000 -9.005035E-0001
  3.872341E-0001 -9.847898E-0001
  5.046415E-0001  4.795384E-0001
 -2.002061E+0000 -3.238997E-0001
 -9.289696E-0001 -4.816206E-0001
  9.798887E-0001 -1.653737E+0000
  2.243505E-0001  1.948283E-0001
  1.145763E+0000  1.975820E+0000
 -1.542986E+0000  2.213102E+0000
 -1.412259E+0000 -1.585003E+0000
  2.597838E+0000 -2.213694E+0000
  1.019619E+0000  5.828336E-0001
 -1.443063E+0000  1.764667E+0000
 -8.579069E-0001 -1.996375E+0000
 -2.013960E+0000  5.835238E-0001
  4.443025E+0000 -2.078575E+0000
 -4.737112E+0000  2.261557E+0000
  9.331408E-0001 -1.305685E+0000
  9.939988E-0001 -1.482571E+0000
  8.171923E-0001  1.378877E+0000
 -6.253293E-0001  9.519357E-0001
 -1.706459E+0000 -1.717966E+0000
  2.608868E+0000 -8.870421E-0001
  2.115445E+0000  2.782430E+0000
 -4.303308E+0000  2.052754E+0000
  2.692441E+0000 -3.712140E+0000
 -1.361017E+0000  3.240981E+0000
  1.879339E+0000  8.857334E-0001
 -3.468825E+0000 -1.539533E+0000
  3.851009E+0000 -3.369726E+0000
  1.393482E+0000  3.378823E+0000
 -1.939101E+0000  1.845368E+0000
 -1.977664E+0000 -5.647276E+0000
  1.455714E+0000 -3.224688E+0000
  2.846790E+0000  5.113259E+0000
 -1.339290E+0000  1.006282E+0000
 -4.955641E+0000 -2.711728E+0000
  6.398302E+0000 -2.359331E+0000
 -5.867197E-0001  6.447478E+0000
 -2.935136E+0000 -8.224307E-0001
 -3.153791E+0000 -4.444901E+0000
  6.869764E+0000 -1.092786E+0000
 -1.201224E+0000  5.405559E+0000
 -3.140166E+0000 -1.158617E+0000
  1.534417E+0000 -4.505995E+0000
  3.686811E+0000  1.332194E+0000
  6.054075E-0001  3.532176E+0000
 -2.386078E+0000 -1.202321E+0000
  1.754506E+0000 -3.904170E+0000
 -3.881936E-0002  3.328307E-0001
 -4.817763E-0001 -1.978569E-0002
  4.300111E-0001  2.080952E+0000
  1.428885E+0000 -8.611469E-0001
  7.485490E-0002 -1.567318E-0001
 -3.553143E-0001  8.964382E-0002
  9.375401E-0001  1.042266E+0000
 -1.194067E+0000 -8.045835E-0001
 -4.593500E-0001  4.405868E-0001
 -5.665796E-0001  9.421773E-0001
  1.806013E+0000  9.159854E-0001
 -1.417420E+0000  8.052905E-0001
 -9.183568E-0001 -1.565837E-0001
 -5.344207E-0001 -5.362687E-0001
  1.295983E+0000 -2.104364E+0000
  9.828285E-0001  2.813628E+0000
  4.778314E-0001 -1.516625E+0000
 -3.143801E+0000 -1.626068E+0000
  2.251451E+0000 -6.221174E-0001
  6.392372E-0001  1.722800E+0000
 -9.249568E-0001  9.825626E-0001
 -1.409145E+0000  5.052057E-0001
  2.659349E+0000 -8.065324E-0001
 -6.315163E-0001  3.147542E+0000
 -1.928485E+0000  1.401022E+0000
 -1.963420E+0000 -3.306727E+0000
  1.787013E+0000 -2.533090E+0000
  3.505570E+0000  3.420281E+0000
 -1.107753E+0000  4.568200E+0000
 -2.234288E+0000 -2.276869E+0000
  1.022029E+0000 -2.424098E+0000
  5.582525E+0000  1.460700E+0000
 -1.893993E+0000  4.376672E+0000
  6.336543E-0002 -3.510520E+0000
 -1.714278E+0000 -1.757699E+0000
  2.750562E+0000  2.764648E+0000
 -1.478865E-0001  1.323708E+0000
 -4.676188E+0000  3.474775E-0001
  3.153465E+0000 -6.503551E+0000
 -4.009375E-0003  1.067178E+0000
  4.013136E+0000  2.858574E+0000
 -4.776213E+0000  1.560608E+0000
 -2.105525E-0001 -4.807459E+0000
  3.918475E+0000  4.817345E-0001
  7.000608E-0001  5.937589E+0000
 -3.500199E+0000 -1.231085E+0000
 -1.963566E+0000 -4.345711E+0000
  5.766147E+0000  5.093677E-0001
 -2.179638E+0000  3.611248E+0000
 -7.322700E+0000 -1.256989E-0001
  2.579134E+0000 -5.286543E+0000
  2.808982E+0000  4.204271E-0001
 -2.510086E-0001  3.341546E+0000
 -1.179642E+0000 -1.903730E+0000
 -1.329640E+0000 -2.618697E+0000
  1.624914E+0000  2.967460E+0000
  8.002740E-0001  1.258900E+0000
 -6.370772E+0000 -4.860888E-0001
  1.692696E+0000 -1.632395E+0000
 -2.249072E-0001  2.011382E+0000
 -2.909254E-0001  2.225645E+0000
 -2.928614E+0000 -4.928764E-0001
  1.684039E+0000 -6.684293E-0001
  2.190562E+0000  6.373391E-0001
 -2.743120E-0001  1.004785E-0001
 -1.506255E+0000 -5.692638E-0001
  1.665307E-0001 -1.793465E+0000
  1.274306E-0001 -1.795055E+0000
  6.674550E-0001  1.153964E+0000
 -6.456334E-0001 -7.818512E-0001
  5.777933E-0001 -1.297670E+0000
  4.121952E-0001 -1.006950E+0000
  9.083233E-0001  1.078632E+0000
  6.266689E-0001  1.022952E+0000
 -1.150318E+0000 -1.553137E+0000
  2.732504E+0000 -1.705627E+0000
  2.615590E-0001  3.576633E+0000
 -1.520506E+0000  2.911760E-0001
  3.176133E-0001 -2.729205E+0000
  6.039867E-0001 -1.278670E+0000
  1.959866E+0000  6.011571E-0001
 -1.776774E+0000  2.476761E+0000
  3.361887E-0001 -1.214378E+0000
 -2.044788E-0001 -2.043210E+0000
  2.142774E+0000  1.976355E+0000
  5.672321E-0001 -7.528635E-0003
 -1.283989E+0000  2.723072E+0000
 -2.874799E-0001 -2.779279E+0000
 -2.698022E-0001 -1.722704E+0000
  4.722343E+0000 -1.307919E+0000
 -2.791258E+0000  6.925816E+0000
 -2.218038E+0000  1.060929E-0001
 -1.519575E-0001 -4.849684E+0000
  3.189135E+0000 -2.804469E-0001
  2.491258E+0000  5.659760E+0000
 -2.826142E+0000  1.487683E+0000
 -3.437007E+0000 -2.731170E+0000
  2.399320E+0000 -3.041974E+0000
 -1.595943E+0000  3.463818E+0000
  1.753300E+0000 -1.603661E-0001
 -4.174066E-0001 -3.245981E+0000
  1.614182E+0000  3.580452E-0001
  2.223185E+0000  8.672797E-0001
 -5.710808E-0001  1.091285E+0000
 -2.978209E+0000  1.798672E-0002
  1.925850E+0000 -2.845797E+0000
  7.842229E-0001  1.264687E+0000
 -5.261947E-0001  2.361177E+0000
  1.557153E+0000 -9.847237E-0002
 -2.100589E+0000 -1.554720E+0000
  3.016229E+0000  5.071477E-0001
 -2.477547E+0000  1.637833E+0000
 -8.845876E-0001 -1.581519E+0000
  6.086692E-0001 -7.586846E-0001
  1.349177E+0000  4.746815E-0001
 -9.783636E-0001  2.736288E+0000
 -1.695643E+0000  1.751039E-0001
  2.881046E+0000 -1.177538E+0000
  5.309085E-0001  2.469788E+0000
  7.509022E-0001 -6.451510E-0001
 -3.261520E+0000 -2.795035E+0000
  3.940350E+0000 -3.683360E+0000
  1.555025E+0000  1.988331E+0000
 -2.685956E+0000  5.858634E-0001
 -1.306465E+0000 -2.332474E+0000
  2.257795E+0000 -9.847340E-0001
  6.917150E-0001  3.163728E+0000
 -1.996028E+0000  5.944885E-0001
  1.788955E-0001 -3.199433E+0000
 -3.973575E-0001 -9.735872E-0001
  2.058694E+0000  8.267403E-0001
 -4.962265E-0001  2.877049E+0000
 -8.131670E-0001  4.461998E-0001
  1.046792E+0000 -2.642315E+0000
  9.500619E-0001 -2.480528E+0000
 -4.691803E-0001 -1.209510E+0000
  2.028536E+0000 -7.193068E-0001
 -1.689486E+0000  1.455529E+0000
  1.750395E+0000 -3.570154E+0000
 -6.996746E-0001  3.028052E-0001
  2.079224E+0000  8.860679E-0001
  7.154460E-0001 -2.286140E+0000
 -1.636652E+0000  2.368781E+0000
  6.850321E-0001  1.568148E+0000
 -1.560180E+0000 -1.496826E+0000
 -4.383169E-0002 -2.618658E-0001
  1.846153E+0000  2.370464E+0000
 -2.086438E+0000  9.458356E-0001
 -1.753784E+0000 -1.504038E+0000
  2.012173E+0000 -3.645392E-0001
 -1.632151E-0002  2.584496E+0000
 -2.068998E+0000 -1.177986E+0000
  8.323858E-0001 -1.290987E+0000
 -9.202522E-0001  1.223582E+0000
  2.722934E-0001  7.105977E-0001
  3.767862E-0001 -1.427773E+0000
 -1.488481E+0000  3.337383E-0002
  2.174486E+0000  6.003817E-0001
 -1.579493E+0000  8.251366E-0002
 -1.858096E+0000 -2.857518E+0000
  4.885100E+0000 -1.042438E+0000
 -2.152841E+0000  3.892146E+0000
 -5.817320E-0001  1.600812E+0000
 -1.894216E+0000 -2.630938E+0000
  3.477872E+0000 -1.298455E+0000
  3.013179E+0000  3.165022E+0000
 -1.326526E+0000  1.351947E+0000
 -4.400641E+0000 -1.396575E+0000
  3.255997E+0000 -2.780124E+0000
  1.712498E-0001  1.923102E+0000
 -7.254447E-0001  3.172696E-0001
  1.104326E+0000 -1.189832E+0000
  2.350287E+0000  1.599676E+0000
 -2.642231E+0000  2.840269E-0004
 -2.975990E-0001 -8.078079E-0001
  1.256839E+0000 -5.650048E-0001
 -7.410472E-0002 -1.298526E+0000
  3.665588E-0001  7.893638E-0001
  2.118701E+0000  4.262953E-0001
 -3.867155E-0002  1.875113E+0000
 -1.773477E+0000  1.814903E+0000
  2.151278E+0000 -4.486389E+0000
 -1.375227E-0001  2.018875E+0000
  1.235227E+0000  4.300493E-0001
 -2.197739E+0000 -8.400941E-0001
  1.547027E+0000 -1.785166E+0000
 -7.928379E-0001  1.378803E+0000
 -1.425548E+0000  1.353070E+0000
 -1.768184E+0000 -5.178972E-0001
  1.553103E+0000 -1.856218E+0000
 -1.038694E+0000  2.715183E+0000
 -2.926141E+0000  1.570397E-0001
  1.395489E+0000 -1.483746E+0000
 -1.160450E+0000  9.363555E-0001
  2.965389E+0000  1.194759E+0000
 -3.395638E+0000  1.381906E+0000
  1.205828E-0002 -1.743846E+0000
  2.524928E+0000 -1.818029E+0000
 -1.846274E+0000  3.200205E+0000
  8.627143E-0001 -3.817793E-0001
 -1.766525E+0000 -5.464760E-0001
  1.570751E+0000  2.066679E+0000
  8.397588E-0001  3.980584E-0001
 -1.155224E+0000  2.293299E+0000
  1.510683E-0001 -1.312480E+0000
 -5.353890E+0000 -3.108483E-0001
  3.392761E+0000 -2.180123E+0000
  6.421953E-0001  3.323572E+0000
 -7.877511E-0001  1.641476E+0000
 -4.389667E-0001 -3.920673E-0002
 -4.967653E-0001 -2.740339E+0000
  3.232139E+0000  7.393082E-0001
 -1.514587E+0000  7.986522E-0001
 -1.512389E+0000  1.121500E-0001
  1.737386E-0001 -2.219684E+0000
  1.231625E+0000 -1.029924E+0000
 -2.170671E+0000  1.745364E+0000
  1.241049E+0000 -2.177550E+0000
  2.265586E-0001 -3.822133E+0000
  1.740867E+0000  4.093722E+0000
 -2.443695E+0000  2.958305E+0000
 -7.147142E-0001 -1.952183E+0000
  5.663348E-0001 -3.314371E-0001
  4.162459E-0001  1.230278E+0000
 -1.734748E+0000  2.538925E+0000
 -2.164269E-0001 -3.548531E+0000
 -1.644913E-0002 -1.710724E+0000
  2.642054E+0000 -4.957142E-0001
  1.250961E+0000  2.347989E+0000
 -4.021173E+0000  1.746261E+0000
  5.184082E-0001 -1.956684E+0000
  1.023770E+0000  2.693421E-0001
  3.342675E-0001  2.306089E+0000
 -1.827861E+0000  1.712339E+0000
 -1.725584E+0000 -2.513014E+0000
  3.161631E+0000 -1.085250E+0000
  2.686690E+0000  2.500790E+0000
 -3.152274E+0000  4.477781E+0000
 -3.116275E+0000 -3.147851E+0000
  3.580322E+0000 -5.894002E+0000
  3.267469E-0002  4.433276E+0000
  5.204429E-0001  2.460490E+0000
 -4.639470E+0000 -3.522378E-0001
  1.915459E+0000 -4.685114E+0000
  1.014262E+0000  1.048434E+0000
  1.600129E+0000  1.414177E+0000
 -2.709665E+0000  5.123611E-0001
 -7.234165E-0001 -1.955407E+0000
  3.552651E+0000  7.032990E-0001
 -3.517057E+0000  4.121307E+0000
 -1.180006E+0000 -4.763588E+0000
  1.184724E+0000 -4.513831E-0001
  3.018450E+0000  9.851773E-0001
 -3.232499E+0000  3.681696E+0000
 -1.344069E-0001 -2.276861E+0000
  7.360702E-0001  7.219820E-0001
 -2.750869E-0002  1.634040E+0000
 -9.962970E-0001 -6.786413E-0002
 -1.980723E-0001  2.243924E-0001
  1.090571E+0000  1.080043E+0000
 -1.278382E+0000 -4.316300E-0001
  9.297948E-0001  5.712063E-0001
 -6.583758E-0001 -1.828116E+0000
  2.227472E+0000 -3.345154E+0000
  5.637486E-0001  1.502347E+0000
  6.388761E-0001 -4.705472E-0001
 -2.631355E+0000 -2.074812E+0000
  6.182906E-0002 -1.110188E+0000
  6.271593E-0001  1.334419E+0000
 -1.976975E+0000 -2.190404E+0000
  1.419575E+0000 -1.133279E+0000
  5.600951E-0001  2.407286E+0000
 -6.360410E-0001  5.846150E-0001
 -2.482719E+0000 -1.787262E+0000
  3.539184E+0000 -2.167672E+0000
 -1.818715E-0001  3.659032E+0000
 -2.338950E+0000 -4.813495E-0002
 -1.468231E-0001 -3.125123E+0000
  3.093868E+0000  5.603306E-0001
 -2.366174E+0000  3.262002E+0000
 -2.554368E+0000 -1.129822E+0000
 -8.331754E-0001 -2.671095E+0000
  4.113189E+0000 -4.632103E-0001
 -1.950338E+0000  3.260399E+0000
 -1.391155E+0000 -1.448693E+0000
  6.120814E-0001 -1.171397E+0000
  2.766755E+0000  1.639468E+0000
 -2.246270E+0000  6.737119E-0001
 -1.820953E+0000 -1.520549E+0000
  1.188484E+0000 -1.960458E+0000
  1.596564E+0000  1.421740E+0000
 -2.036237E+0000  1.048963E+0000
 -3.577137E+0000 -2.115488E+0000
  1.802490E+0000 -2.746297E+0000
  4.077677E+0000  1.868869E+0000
 -3.213736E+0000  4.166299E+0000
  7.743996E-0001 -3.464406E+0000
  8.175252E-0001 -1.625882E-0001
  1.311135E+0000  9.387223E-0001
 -1.734767E+0000  1.859988E+0000
 -7.504571E-0001 -1.022113E+0000
  9.565903E-0002 -7.510100E-0001
  2.725030E+0000  5.495138E-0001
 -2.104194E-0001  2.523387E+0000
 -2.115395E+0000 -7.480970E-0001
  8.503797E-0001 -8.944570E-0001
 -3.752545E-0001  1.856512E+0000
  2.938943E+0000 -8.436406E-0001
 -2.115151E+0000 -8.563703E-0001
  2.835876E+0000 -4.861813E-0001
  3.370294E-0001  2.752989E+0000
 -2.863439E+0000 -2.275101E+0000
  1.403122E+0000 -1.338785E+0000
  2.590542E+0000  1.677740E+0000
 -2.899990E+0000  3.652342E+0000
 -2.612979E+0000 -4.124149E+0000
  7.188806E-0001 -1.147250E+0000
  2.154888E+0000  3.167838E+0000
 -2.472655E+0000  1.444253E+0000
 -1.340720E+0000 -2.720415E+0000
  2.108076E+0000 -2.093087E-0001
 -7.831122E-0001  2.009851E+0000
 -1.832166E+0000  1.278573E+0000
  5.553683E-0001 -2.974488E+0000
  1.615537E+0000  4.539085E-0001
  6.733592E-0001  1.874449E+0000
 -1.523095E+0000  3.324777E-0001
  7.120123E-0002 -1.948781E+0000
  1.573032E+0000 -1.388209E+0000
 -1.298887E+0000  2.243016E+0000
 -1.882031E+0000  1.057759E+0000
 -9.650906E-0001 -1.614451E-0001
  1.800034E+0000  3.297279E-0001
  9.298536E-0001  1.111701E+0000
 -1.525719E+0000  1.513808E+0000
 -1.996262E-0001  8.198061E-0001
  1.427907E+0000 -7.568001E-0001
 -3.550113E-0001  3.215786E-0002
  1.264447E+0000  2.341596E-0001
  2.715469E-0001  3.136660E-0002
 -3.152844E+0000  3.122411E-0001
  1.742038E+0000 -7.688875E-0001
 -1.898645E+0000  1.792280E+0000
  7.811952E-0001  1.184344E+0000
 -3.494012E+0000 -4.890232E-0001
  4.133667E-0001 -3.649059E+0000
  1.430341E+0000 -1.755805E+0000
  1.103504E+0000  2.211358E+0000
 -2.367393E+0000  3.662481E-0001
 -3.060724E+0000 -1.623666E+0000
  5.688062E+0000 -2.852991E+0000
  2.790412E-0001  4.113819E+0000
 -1.402222E+0000  3.798700E-0001
 -2.171557E+0000  5.048815E-0001
  2.108402E+0000 -3.993760E+0000
 -3.244605E-0001  2.181815E+0000
 -3.300723E-0001  3.877375E+0000
 -3.211870E+0000 -6.894443E-0001
  3.083348E+0000 -1.817243E+0000
  2.497659E+0000  4.192126E+0000
 -2.098032E+0000  1.117286E+0000
 -2.233106E-0001 -4.016438E+0000
  2.556624E-0001  2.991350E-0001
  1.740632E+0000  1.868931E+0000
 -2.570378E+0000  6.531358E-0001
 -1.263186E+0000 -2.730212E+0000
  1.492580E+0000  4.886658E-0001
 -5.961215E-0001  2.138045E+0000
 -4.421651E+0000 -1.524469E+0000
 -2.205525E-0001 -2.226682E+0000
  9.119301E-0003  6.233680E-0001
  1.734772E+0000  2.284104E+0000
 -3.070418E+0000  1.114463E+0000
 -2.508588E+0000 -3.069211E+0000
  4.515651E+0000  3.459441E-0001
 -1.111837E-0001  4.794604E+0000
 -4.519011E+0000 -2.662821E+0000
  1.362575E+0000 -3.841415E+0000
 -3.374636E-0001  1.619390E+0000
  1.745796E+0000  1.503659E+0000
 -2.546617E+0000  9.332013E-0001
 -9.036987E-0001 -2.403003E+0000
  4.247467E+0000 -1.068227E+0000
 -2.103989E+0000  1.717613E+0000
  1.260678E+0000  4.368212E-0001
 -1.742754E-0001 -4.430181E+0000
  3.248677E+0000  2.098974E+0000
  1.810902E+0000  8.028382E-0001
 -3.887993E+0000  3.888399E-0001
 -6.148241E-0001 -3.058537E+0000
  4.365476E+0000 -2.855871E+0000
 -1.635041E+0000  2.381049E+0000
 -1.390029E+0000  4.464313E-0001
 -7.607384E-0001 -2.407110E+0000
  2.831936E+0000  9.774170E-0002
 -1.353513E+0000  2.584443E+0000
 -9.239241E-0001 -7.205439E-0001
 -1.920919E+0000 -1.689454E+0000
  3.104331E+0000  1.280147E+0000
  4.309484E-0001  3.216622E+0000
 -1.600706E+0000  2.449364E+0000
 -6.807087E-0001 -2.193434E+0000
  9.774401E-0001 -1.134539E+0000
  2.457437E+0000  1.716211E+0000
 -1.433994E+0000  1.318017E+0000
 -4.277482E+0000 -3.108871E+0000
  2.099167E+0000 -4.536642E+0000
  4.615320E+0000  4.369191E+0000
 -2.147701E+0000  4.159778E+0000
 -1.639237E+0000 -5.008232E+0000
  2.081010E+0000 -3.022097E+0000
  3.111989E+0000  3.564743E+0000
 -3.427742E+0000  2.750718E+0000
 -2.830179E+0000 -3.455005E+0000
  6.365136E-0001 -2.468358E+0000
  3.796811E+0000  7.701920E-0001
 -2.412689E-0001  1.702470E+0000
 -5.829209E+0000 -2.783200E-0001
  2.124082E+0000 -2.928184E+0000
  2.899875E+0000  2.198982E+0000
 -3.434404E+0000  7.209409E-0001
 -1.006455E-0002 -1.609063E+0000
  2.821617E+0000 -1.159687E+0000
  1.278768E-0001  2.703623E+0000
 -6.191154E-0001  1.302439E+0000
 -2.672050E+0000 -1.097727E+0000
  1.973071E-0001 -4.703433E-0001
 -8.627040E-0001  5.886869E-0003
 -8.913845E-0001 -1.607352E-0001
  1.816589E+0000  8.922172E-0001
  6.192286E-0001 -9.318312E-0001
  3.285144E-0001 -7.084682E-0001
 -5.676674E-0001  9.287887E-0001
  2.532080E+0000 -1.927296E-0001
 -1.562569E+0000  5.553327E-0001
  1.046532E+0000 -1.409346E+0000
  1.299987E+0000 -5.140881E-0001
  1.908283E-0003  1.100097E+0000
 -1.063742E+0000 -1.419151E+0000
  4.312177E-0001 -2.167573E-0001
  1.955062E+0000  1.312346E+0000
 -1.944489E+0000  1.416702E+0000
  6.377819E-0001 -2.139915E+0000
  2.194225E-0001 -1.790639E+0000
  1.249956E+0000  1.819458E-0001
  2.143383E-0001  1.348609E+0000
 -2.088743E+0000  1.378340E+0000
  1.243493E+0000 -6.388771E-0001
  1.474557E-0001  2.043228E+0000
  1.339220E+0000  2.142120E+0000
 -2.601023E+0000 -1.285043E-0001
  9.873764E-0001  6.661544E-0001
  2.181350E+0000 -1.614068E+0000
  4.501118E-0001  1.026242E+0000
 -9.694035E-0002  1.958641E+0000
 -1.392373E+0000 -1.660867E-0001
 -5.506264E-0001  3.358512E-0002
  3.659967E+0000 -8.702377E-0001
 -2.700544E+0000  3.805277E+0000
 -2.050925E+0000 -2.701607E+0000
  1.005079E+0000 -1.127082E+0000
  1.850357E+0000  3.375427E+0000
 -3.122879E-0001  2.953302E+0000
 -2.607660E+0000  1.155548E+0000
  2.183854E+0000 -3.857594E+0000
  3.612293E-0001 -2.469955E-0001
  2.488601E+0000  6.875199E-0001
 -1.623277E+0000  2.550325E+0000
 -2.178062E+0000  1.081155E+0000
  2.032421E+0000 -7.263849E-0001
 -1.280957E+0000 -5.682798E-0001
 -9.019359E-0001 -3.283475E+0000
 -4.941533E-0001  7.109312E-0001
  4.062178E-0001  2.659511E+0000
 -1.921984E+0000  1.708766E-0001
  5.907889E-0001 -2.564627E+0000
  1.967084E+0000  1.132941E+0000
  3.658235E+0000  1.420138E+0000
 -3.624118E+0000  1.421997E+0000
  9.500133E-0001 -4.298419E+0000
  1.262550E+0000 -7.957989E-0001
  6.750482E-0001  3.273288E+0000
 -3.517826E-0001 -1.306585E-0001
 -2.159776E+0000 -1.367530E+0000
  1.903997E+0000 -1.101188E+0000
  1.395862E+0000  2.282408E+0000
 -1.332842E+0000  5.558837E-0001
 -1.741234E+0000 -3.179416E+0000
  2.303307E+0000 -2.100480E-0001
  3.384504E-0001  3.154224E+0000
 -2.759361E+0000 -1.351827E+0000
  3.070418E-0001 -4.028743E+0000
  1.745046E+0000  1.295298E+0000
 -1.250819E+0000  2.998181E+0000
 -2.354526E+0000 -1.656035E+0000
  4.047720E-0001 -3.876752E+0000
  3.389375E+0000  1.269891E+0000
  3.045892E-0001  2.378562E+0000
 -3.527243E+0000 -1.679603E+0000
  2.196108E-0001 -3.472529E+0000
  3.724968E+0000  3.038757E-0001
  3.333612E-0001  2.092978E+0000
 -3.518495E+0000  1.569221E+0000
  1.716124E+0000 -3.263331E+0000
 -1.994385E-0001  2.279881E+0000
  5.268077E-0001  1.334277E+0000
 -9.932227E-0001  1.422351E-0001
 -6.243830E-0001 -1.436359E+0000
  1.568293E+0000 -7.668599E-0001
  1.514786E+0000  1.458574E+0000
 -1.312790E+0000 -1.524212E-0002
  1.670950E+0000 -6.392095E-0002
 -2.469184E+0000  6.653990E-0002
  2.589016E+0000  9.032778E-0002
  9.723720E-0001  9.510201E-0001
 -2.468399E+0000  2.376556E+0000
 -2.210883E+0000 -1.858028E+0000
  1.810806E+0000 -1.025363E+0000
  3.145209E+0000  8.412676E-0001
 -2.064229E+0000  1.640162E+0000
 -2.009594E+0000 -2.487877E+0000
  7.419708E-0001 -2.655924E+0000
  8.712112E-0001  3.330778E+0000
  1.568723E+0000  3.190674E+0000
 -3.661284E+0000 -1.399513E+0000
 -1.598041E-0001 -3.949102E+0000
  4.104049E+0000 -1.115364E+0000
  1.307306E+0000  3.255576E+0000
 -3.694097E+0000  9.310375E-0001
  2.160749E+0000 -3.392279E+0000
 -4.941536E-0001 -1.357808E+0000
  2.722492E+0000  1.953036E+0000
 -7.563721E-0002  2.012553E+0000
 -1.488440E+0000 -2.897428E+0000
 -1.113253E+0000 -3.260740E+0000
  3.397637E+0000  2.852390E+0000
 -1.972660E+0000  1.148365E+0000
  1.073931E-0001 -2.107804E+0000
  6.920260E-0001 -3.040815E+0000
  2.424517E+0000  5.309796E-0001
  5.536775E-0001  1.691251E+0000
 -1.795687E+0000 -9.338458E-0001
 -1.534704E+0000 -3.382626E+0000
  4.805230E+0000  1.981637E-0001
  7.550360E-0001  4.435601E+0000
 -5.315044E+0000 -2.924568E+0000
  1.372905E+0000 -4.068191E+0000
  5.258866E+0000  1.021804E+0000
 -1.921744E+0000  3.014569E+0000
 -3.990542E+0000  1.639215E+0000
  2.905066E-0001 -2.825342E+0000
  3.989417E+0000  6.996227E-0001
 -1.396090E+0000  3.473612E+0000
  2.080174E-0003 -1.782642E-0001
 -1.480443E+0000 -2.198689E+0000
  2.917085E+0000 -3.118318E+0000
  3.311200E+0000  2.322947E+0000
 -1.429662E+0000  5.152957E+0000
 -1.465034E+0000 -5.065664E-0002
 -1.763447E+0000 -3.802933E+0000
  3.275087E+0000  9.270071E-0001
 -3.652014E-0001  2.744413E+0000
  3.209345E-0002  2.313002E-0001
 -2.438532E+0000 -8.552118E-0001
  2.777597E+0000 -1.227015E+0000
 -1.386057E+0000  2.931971E+0000
 -7.515830E-0002  1.810500E+0000
 -3.035379E+0000 -1.653268E+0000
  4.152372E+0000 -2.596763E+0000
  1.061566E+0000  1.372033E+0000
 -9.096905E-0001  9.104226E-0001
  5.619532E-0001 -3.332373E+0000
  1.030974E+0000  6.078126E-0002
  4.018223E-0001 -2.419274E-0001
 -1.058149E+0000 -1.572746E+0000
  1.155086E-0001  2.420986E+0000
 -1.797036E-0001  5.321529E-0001
  8.652815E-0001 -4.903799E-0001
 -1.441288E+0000 -5.914710E-0001
  7.864944E-0001 -6.216459E-0001
 -9.458088E-0001  3.981634E-0001
  1.432803E+0000 -7.385265E-0001
 -1.599479E+0000  1.138677E+0000
  1.142547E+0000  9.150090E-0001
 -3.418747E-0001  1.606754E+0000
 -1.000257E+0000  1.044662E+0000
  5.787237E-0001 -3.819479E+0000
  2.981094E-0001  4.432453E-0001
  2.139463E+0000  2.457807E-0001
 -1.326312E+0000  1.370829E+0000
 -5.379842E-0001 -5.732683E-0001
 -7.112482E-0001 -1.126152E-0001
  4.770018E-0001  6.849682E-0001
 -1.013404E+0000  1.032188E+0000
  2.191926E+0000 -1.164397E+0000
 -1.213257E+0000  2.262562E-0001
  1.900882E+0000  2.653279E-0001
 -2.019911E-0001  1.288802E+0000
  2.180108E-0001 -7.231991E-0001
  1.419771E+0000 -6.272151E-0001
 -2.239366E+0000  1.398900E+0000
  1.260432E-0001 -4.337940E+0000
  3.143236E+0000 -1.715220E+0000
  2.908487E+0000  3.555065E+0000
 -3.241114E+0000  2.715132E+0000
 -2.295032E+0000 -2.337637E+0000
  1.697912E+0000 -2.813410E+0000
  2.894508E+0000  1.970916E+0000
 -1.790800E-0001  3.690563E+0000
 -3.393413E+0000 -7.759331E-0001
  8.660042E-0001 -2.256508E+0000
  2.462850E+0000  1.292678E+0000
 -1.421778E+0000  4.133959E+0000
 -2.928736E+0000 -1.621901E+0000
 -1.725806E+0000 -5.778766E+0000
  2.104377E+0000 -1.783558E+0000
 -1.828200E+0000  4.354374E+0000
 -1.026226E+0000  1.227704E+0000
 -3.142283E+0000 -3.674866E+0000
  1.579473E+0000 -1.491951E+0000
  1.509999E+0000  1.824932E+0000
 -1.167771E+0000 -1.900687E+0000
 -1.843093E+0000  2.398299E-0001
  2.247306E+0000 -9.853701E-0001
  2.254339E+0000  1.760769E+0000
 -3.608421E+0000  9.435920E-0001
 -1.489331E+0000 -3.753410E+0000
  3.310536E+0000 -1.719605E+0000
 -8.133316E-0001  5.259081E+0000
 -1.627395E+0000 -1.132114E+0000
  3.218695E-0001 -5.318442E+0000
  1.323222E+0000 -1.403310E+0000
  2.085329E+0000  9.629216E-0001
 -2.891481E+0000  3.366206E+0000
 -1.000558E+0000 -5.815384E-0002
  4.473798E-0001 -3.009906E+0000
  1.399129E+0000 -1.281118E-0001
 -7.905032E-0001  3.213961E+0000
 -2.923353E+0000 -4.507787E-0001
  4.775028E-0001 -8.574730E-0001
  1.633916E-0001 -1.034822E+0000
  3.040622E+0000  2.744323E+0000
 -1.059230E+0000  4.142261E+0000
 -3.913254E-0001 -1.360582E+0000
 -1.334013E+0000 -3.798792E-0002
  3.213639E+0000 -8.222111E-0001
 -1.319614E-0001  2.427543E+0000
 -3.249573E+0000  3.533627E+0000
  1.279206E+0000 -3.731455E+0000
 -4.707510E-0002 -5.305270E-0001
  1.042027E+0000  2.141929E+0000
 -8.792813E-0002  6.136992E-0001
 -9.112465E-0001  2.763805E-0001
 -4.828413E-0001 -1.014369E+0000
  5.748195E-0001  9.202702E-0001
 -1.454165E+0000 -4.423056E-0001
  6.519357E-0001 -9.178145E-0001
 -1.620426E+0000 -5.276885E-0001
  1.285939E+0000  4.609567E-0001
 -2.265318E+0000 -1.240904E+0000
  1.735645E+0000 -4.105317E-0001
  1.549348E-0001  2.326072E+0000
 -1.485079E+0000  4.992070E-0001
 -1.164788E+0000 -2.200550E+0000
  1.550866E+0000  1.559712E+0000
  3.446394E+0000  1.611230E+0000
 -5.504727E+0000  6.934792E-0001
 -7.519170E-0001 -4.107695E+0000
  4.761088E+0000 -9.969892E-0001
  5.779313E-0001  4.500576E+0000
 -2.687998E+0000 -3.098914E-0003
 -1.727142E+0000 -1.742939E+0000
  1.820441E+0000 -8.360460E-0001
 -1.841278E+0000  2.764639E+0000
 -1.833794E+0000 -3.144621E-0001
  1.326328E+0000 -2.028931E+0000
  1.852814E-0001  2.186771E+0000
 -8.754146E-0001  2.638743E+0000
 -1.117884E+0000 -1.043084E+0000
 -9.176458E-0001 -3.367030E+0000
  4.084888E+0000 -1.104543E+0000
 -6.277161E-0002  2.183631E+0000
 -3.083935E+0000  2.377597E+0000
 -2.213642E+0000 -2.576995E+0000
  3.448941E+0000 -1.161130E+0000
 -2.109233E+0000  1.281346E+0000
 -2.877403E-0001 -6.366932E-0002
 -1.163004E+0000 -5.932119E-0001
 -1.577288E-0001  2.410513E-0001
  2.063633E+0000 -2.928578E+0000
  1.541890E+0000  1.134469E+0000
 -1.986818E+0000  2.694685E+0000
 -1.469399E+0000  1.122436E-0001
  3.489429E-0001 -3.503874E+0000
  2.168744E-0001 -4.221439E-0001
  3.733489E+0000  3.374813E+0000
 -3.534848E+0000  1.417139E+0000
  4.569544E-0001 -5.208229E+0000
  2.337809E+0000  5.741270E-0001
 -5.289465E-0001  1.204137E+0000
 -2.806864E+0000 -1.064760E+0000
  3.801270E+0000 -2.964032E-0001
 -1.095308E+0000  4.200637E+0000
 -1.565399E+0000  5.904739E-0001
  2.252704E-0001 -2.844873E+0000
  1.945578E+0000  9.477144E-0001
 -2.236784E-0001  3.468095E+0000
 -2.680196E+0000 -6.348096E-0001
  2.690330E-0001 -2.916759E+0000
  2.347023E+0000  2.299342E+0000
 -2.003455E+0000  2.986887E+0000
 -2.531189E+0000 -1.634305E+0000
  1.321003E+0000 -5.014983E-0001
  1.978830E+0000 -3.143496E-0002
 -1.032731E-0001  1.712487E+0000
 -1.298762E+0000 -3.383927E-0001
 -1.197419E+0000 -7.743153E-0001
  1.123283E+0000  3.962188E-0001
  2.179997E-0001  5.354583E-0001
  1.779795E-0001  1.842955E+0000
  4.851420E-0001  6.356688E-0001
 -4.260819E-0001  1.775017E+0000
  1.671148E+0000 -1.162570E+0000
 -3.393401E-0001  1.146636E+0000
  1.947072E+0000 -5.376471E-0001
  2.069556E-0001 -2.997099E+0000
 -2.849499E+0000  9.093148E-0001
  8.861351E-0001 -1.666256E+0000
 -4.944790E-0001  2.343035E-0001
  1.866995E+0000  1.115523E+0000
 -8.686017E-0001 -7.155995E-0002
 -2.046144E-0001 -2.835900E-0001
  1.306645E-0002 -1.799287E+0000
  3.430052E+0000  2.284700E+0000
 -6.230367E-0001 -5.872907E-0001
  2.213633E+0000 -6.389902E-0002
 -8.098556E-0001  3.445656E+0000
 -2.898766E+0000  3.195912E-0001
  1.833005E+0000 -2.388498E+0000
  1.654563E+0000 -2.037220E+0000
 -1.455007E-0001  2.919645E+0000
  1.940302E+0000  4.959161E-0001
 -3.376915E+0000  5.826876E-0001
  1.710181E+0000 -2.008163E+0000
 -2.099901E-0001  1.882452E+0000
  1.792837E+0000 -7.146341E-0001
 -2.916938E+0000 -2.872490E-0001
  2.143963E+0000 -4.989638E-0001
 -5.714646E-0001  1.040960E+0000
 -3.984415E-0001 -2.086510E-0001
  2.089026E+0000 -7.357865E-0001
 -3.271991E-0001  3.659285E+0000
 -1.822869E+0000 -1.285930E+0000
 -7.735934E-0001 -8.402426E-0001
  2.612556E+0000 -2.670668E+0000
  1.080721E+0000  1.344589E+0000
 -1.610957E+0000  2.368805E+0000
  7.275281E-0001 -3.157036E+0000
  7.666137E-0001 -1.058964E+0000
  2.715985E+0000  5.003738E-0001
 -1.498833E+0000  1.024283E+0000
 -4.899670E-0001 -4.782682E+0000
  1.399856E+0000 -2.437083E+0000
  2.008670E+0000  9.622305E-0001
 -3.186407E-0001  1.208783E+0000
 -1.560889E+0000 -2.212259E+0000
  1.374168E+0000 -1.943944E+0000
  3.477201E+0000  4.915464E+0000
 -1.752165E+0000  2.224485E+0000
 -2.691046E+0000 -1.522923E+0000
  4.469202E+0000 -5.213507E-0002
 -1.930277E+0000  2.808033E+0000
 -9.581283E-0001 -1.152205E+0000
 -1.394862E+0000 -9.732382E-0001
  1.800885E+0000  1.897703E-0001
  1.533146E+0000 -2.403788E-0001
 -6.952952E-0001  1.633413E+0000
 -3.928065E+0000 -7.897320E-0001
  1.355670E-0001 -1.492962E+0000
  2.375851E+0000 -5.856673E-0001
 -5.482622E-0001  6.391501E-0001
 -1.451571E+0000 -1.498512E+0000
  1.034322E+0000 -5.350012E-0001
  2.028339E+0000  2.240979E+0000
 -2.944246E+0000  5.072966E-0001
 -1.537075E+0000 -2.290236E+0000
  3.614490E+0000 -4.905540E-0003
  1.040536E+0000  1.538615E+0000
 -4.046476E+0000  1.919178E-0001
  2.170626E+0000 -2.767022E+0000
  5.202524E-0001  1.304853E+0000
  1.210500E+0000  5.884558E-0001
 -7.456172E-0001  1.090154E+0000
 -1.842345E+0000 -1.168505E+0000
  6.607118E-0001 -1.310039E+0000
  1.656760E-0001 -2.996994E-0001
  5.859563E-0001 -1.616690E-0001
 -1.137949E+0000  6.297949E-0002
  1.340478E+0000 -1.431071E+0000
  9.272164E-0001  2.179958E+0000
 -2.044916E+0000  2.089527E+0000
  1.085571E+0000 -3.294236E+0000
 -4.061492E-0001  7.840856E-0002
  1.926506E+0000  1.283821E+0000
 -4.077712E+0000  1.895062E+0000
 -1.920064E+0000 -2.435718E+0000
  1.282818E+0000 -2.371455E+0000
  2.157175E+0000 -1.063089E+0000
 -8.705096E-0002  1.689436E+0000
 -1.649758E+0000 -7.252099E-0002
 -8.348806E-0001 -1.657972E+0000
  3.295585E-0003  6.073971E-0002
 -1.230547E+0000 -7.957058E-0001
 -1.603282E+0000  2.442164E+0000
  6.664907E-0001 -4.851353E-0001
  4.960739E-0001 -9.481512E-0001
  1.768217E+0000  2.824888E+0000
 -1.272544E-0001  9.030471E-0002
 -2.359644E+0000  3.309259E-0001
  1.295089E+0000 -3.610985E+0000
  2.870225E+0000 -1.748364E+0000
  6.321242E-0001  1.987234E+0000
 -1.753600E+0000  2.455548E+0000
  4.361006E-0001 -1.903378E+0000
  2.645908E+0000 -9.164622E-0001
  5.789773E-0001  2.912397E+0000
 -2.807093E+0000  1.966481E+0000
 -2.289376E+0000 -4.679900E+0000
  1.447510E+0000 -7.562128E-0001
  4.418294E+0000  1.797265E+0000
 -4.642411E+0000  4.181741E+0000
  9.941487E-0001 -3.797417E+0000
 -8.216911E-0001  1.846702E-0002
  5.626518E-0001  4.059989E+0000
 -1.615664E+0000 -7.197906E-0001
  1.405812E+0000 -4.883942E-0001
  6.775031E-0001  5.879019E-0001
 -1.486793E+0000  1.122029E+0000
  2.301213E+0000 -7.790205E-0002
 -2.731554E+0000  1.068646E-0001
  2.099642E+0000 -1.934964E+0000
  5.765778E-0001 -8.024546E-0001
 -2.028782E+0000  1.733043E-0001
  8.092525E-0001 -1.854843E+0000
  3.660578E-0001 -8.539817E-0001
 -6.270079E-0001  5.531525E-0001
  1.371158E+0000  4.297198E-0001
  1.783670E-0001 -7.626249E-0001
  5.264270E-0001 -6.772079E-0001
 -7.136165E-0001 -2.564228E-0001
 -1.049265E+0000  7.308609E-0001
  8.477423E-0001 -3.219761E+0000
  4.006459E-0001 -6.244762E-0001
  1.036941E+0000  1.320253E+0000
  3.965970E-0001  9.725199E-0002
 -3.147325E-0001  2.121304E-0001
 -8.376124E-0001 -1.548787E+0000
  3.342362E-0001  2.225702E+0000
 -2.196826E+0000  1.642690E+0000
 -1.170406E+0000 -1.968543E+0000
 -7.081606E-0001 -4.490706E+0000
  3.491008E+0000  1.622871E+0000
 -1.211303E+0000  5.334323E+0000
 -3.220205E+0000 -1.539794E+0000
  4.868480E-0001 -2.653386E+0000
  6.962528E-0001  4.217481E-0001
  1.262608E+0000  1.813939E+0000
 -2.388310E+0000 -8.654396E-0001
  2.966617E-0001 -1.518155E+0000
  5.784791E+0000  1.946171E-0001
 -3.162225E+0000  4.092698E+0000
 -1.006645E+0000  2.244434E-0001
  5.026018E-0001 -3.148007E+0000
  2.414196E+0000 -2.533314E-0001
 -5.493606E-0001  3.103169E+0000
 -3.098943E-0001  6.365207E-0001
 -4.110747E+0000 -1.456479E+0000
  3.758467E+0000 -7.118427E-0001
 -1.150871E+0000  4.442319E+0000
 -4.918222E+0000  1.593653E+0000
 -1.189874E+0000 -4.716940E+0000
  3.985992E+0000 -2.845076E+0000
  8.452471E-0001  4.618825E+0000
 -3.058040E+0000  1.338754E+0000
 -4.615041E+0000 -1.465176E+0000
  3.996486E+0000 -1.616260E+0000
  2.169111E+0000  1.344890E+0000
 -2.339075E+0000  3.046328E+0000
 -3.216370E+0000 -1.972705E+0000
  2.407883E+0000 -3.777005E+0000
  2.435132E+0000  3.259849E+0000
 -8.712897E-0001  2.211486E+0000
 -4.672059E+0000 -3.654395E+0000
  2.421320E+0000 -2.406096E+0000
  6.536135E-0001  1.050721E+0000
 -1.880968E+0000  9.645007E-0001
 -1.452623E+0000 -4.413684E+0000
  7.230026E-0001 -3.197526E+0000
  4.728323E+0000  1.866005E+0000
 -3.341838E+0000  3.017116E+0000
 -2.355693E+0000 -7.137433E-0001
  1.171569E+0000 -2.905692E+0000
  2.631043E+0000  2.198696E-0001
 -3.557206E+0000  1.373880E+0000
  1.122085E+0000 -9.204945E-0001
 -1.909155E+0000 -3.499372E-0001
  3.658111E+0000 -1.095476E-0001
 -3.615215E+0000  1.284499E+0000
 -7.242259E-0002 -1.849057E+0000
  2.238450E+0000 -3.834955E+0000
 -9.654317E-0001  2.871826E+0000
 -1.160135E-0001 -3.941584E-0001
 -6.931486E-0001  8.535343E-0001
 -9.908256E-0001 -2.467792E+0000
 -6.530567E-0001  1.818786E+0000
  2.670358E+0000  8.571801E-0001
 -3.592332E+0000 -3.072416E-0003
  1.328782E+0000  1.095460E+0000
 -4.941691E-0001  1.135701E+0000
 -1.608544E+0000  5.687117E-0001
  1.311872E+0000 -1.194482E+0000
 -7.925604E-0001 -5.580175E-0001
 -1.493298E-0001  3.747698E-0001
 -2.324157E+0000 -3.814223E-0001
 -5.184622E-0001 -1.409882E-0001
  3.153221E+0000  1.186094E-0001
 -2.691023E+0000  2.399172E+0000
  2.277616E+0000 -2.371302E-0001
 -1.051085E+0000 -1.182584E+0000
  1.558604E+0000  8.317077E-0002
  3.701790E-0001 -3.982117E-0001
 -3.382851E+0000  1.780706E+0000
  3.247939E+0000 -3.004637E+0000
  5.478327E-0002  1.305601E+0000
  1.643823E+0000 -2.103205E-0001
 -1.030619E+0000  2.155108E+0000
  2.144870E+0000  5.455021E-0001
 -1.686051E+0000  4.069695E-0001
  2.078429E-0001 -1.164744E+0000
 -4.818812E-0001 -1.068004E+0000
 -1.095388E+0000 -1.808008E-0001
 -1.990713E-0001  2.123003E-0001
  7.450901E-0001  9.589502E-0001
  8.003388E-0001 -4.940532E-0002
  2.641056E+0000  1.158813E-0001
 -5.324686E+0000  2.172362E+0000
  2.437584E+0000 -4.985404E+0000
 -1.162243E-0002  1.881078E+0000
  2.176563E+0000  3.874792E+0000
 -5.372128E+0000 -4.150551E-0001
 -7.145831E-0001 -8.328030E-0001
  1.925636E+0000  1.122257E+0000
 -4.236761E-0001  3.966393E+0000
 -2.605301E+0000  3.219231E-0001
 -9.966899E-0002 -3.151316E+0000
  5.079710E+0000  5.293850E-0001
  5.469737E-0001  3.211270E+0000
 -4.385182E+0000 -2.738060E+0000
  3.322502E+0000 -1.980521E+0000
  1.941660E+0000  2.689079E-0001
 -1.782286E-0001  5.343012E-0001
 -3.499450E+0000 -2.354015E-0002
  5.127362E-0001 -1.265729E+0000
  7.692072E-0001 -6.820909E-0001
 -9.366959E-0002 -1.767099E-0001
 -1.478813E+0000  1.652729E+0000
 -4.621867E-0001 -6.567931E-0001
  4.084431E-0001 -2.166951E+0000
  2.723743E+0000  6.568788E-0001
 -2.109236E+0000  2.461368E+0000
 -1.287097E+0000 -2.877602E+0000
  1.591738E+0000 -2.910228E+0000
  2.257534E+0000  2.175038E+0000
 -6.260409E-0001  7.616385E-0001
 -1.706905E+0000  9.087697E-0001
  1.501244E+0000  5.555872E-0001
  5.465179E-0001  9.552457E-0001
 -1.511526E+0000  9.518395E-0001
  5.208309E-0001 -1.779540E+0000
  7.425706E-0001 -1.261771E+0000
  2.522174E+0000  2.486098E+0000
 -2.028715E+0000  1.183043E-0001
 -2.645168E+0000 -3.454821E+0000
  3.515354E+0000 -1.350345E+0000
 -3.670801E-0001  2.672295E+0000
 -1.980450E+0000 -5.760403E-0001
  1.592487E+0000 -2.018597E+0000
  9.928691E-0001  9.140076E-0001
  6.453796E-0001  8.073970E-0001
 -3.404963E+0000  1.898373E-0001
  3.464841E-0001 -1.834450E+0000
 -7.783960E-0001 -4.090125E-0001
 -6.356312E-0001 -2.074752E-0001
  2.625780E-0002  1.026582E+0000
  4.305571E-0001 -2.777708E-0001
 -1.009940E+0000  2.137897E+0000
 -7.728880E-0002 -2.952262E+0000
 -1.362409E+0000  5.844322E-0001
 -2.739711E-0002  1.113950E+0000
 -2.030196E+0000  2.461583E+0000
 -2.686303E+0000 -5.472171E-0001
  4.751049E-0001 -8.855157E-0001
  5.929053E-0001  1.325810E+0000
 -7.443895E-0001  1.213258E+0000
 -1.245990E+0000 -7.357072E-0001
  2.014297E+0000 -2.679226E+0000
 -6.767048E-0001  2.437848E+0000
  7.786097E-0001 -4.384667E-0001
 -1.567311E+0000 -7.744517E-0001
  9.626669E-0001 -5.162860E-0001
 -7.831305E-0002  3.536129E+0000
  7.691304E-0001 -4.291236E-0002
 -1.900572E+0000 -3.025860E+0000
  1.409277E+0000  1.988313E+0000
  8.772533E-0001  2.340754E+0000
 -3.391543E+0000  2.937772E+0000
 -5.766166E-0002 -3.589356E+0000
 -1.679372E-0001  4.730468E-0001
  4.128135E+0000  7.610792E-0001
 -3.364847E+0000  4.592770E+0000
 -1.831835E-0001 -3.429830E+0000
  2.449179E-0001 -2.935154E+0000
  2.676446E+0000  2.350139E+0000
 -2.633324E+0000  9.774773E-0001
 -3.010964E+0000 -4.223463E+0000
  4.682497E+0000 -1.919542E+0000
 -9.253937E-0001  1.552972E+0000
 -1.113499E+0000 -1.067764E+0000
 -1.903705E-0002 -6.518215E-0001
  1.777214E+0000 -1.524656E+0000
 -2.056671E+0000 -1.209839E+0000
  1.873448E+0000  2.433063E-0001
  1.016049E+0000  1.727481E+0000
 -2.141597E+0000  1.654106E+0000
 -9.407070E-0001 -4.054995E+0000
  2.516225E+0000  1.116842E+0000
  1.697827E-0001  3.761938E+0000
 -3.184722E+0000 -2.689885E-0001
 -1.239628E+0000 -3.205821E+0000
  4.822408E+0000 -1.540593E+0000
  3.953461E-0001  2.695088E+0000
 -7.892938E-0001 -7.980038E-0001
 -3.548760E+0000 -2.872673E+0000
  5.297053E+0000 -2.027217E+0000
 -2.905502E+0000  3.807702E+0000
 -2.590353E-0001  4.233803E-0001
 -1.547406E+0000 -3.968918E+0000
  2.639609E+0000 -1.881033E+0000
  2.207089E+0000  3.773710E+0000
 -3.173337E+0000 -1.011241E+0000
 -4.024973E-0001 -3.889445E+0000
  3.582604E+0000  2.152574E-0001
 -1.414332E+0000  5.903565E+0000
 -1.803281E+0000 -7.984716E-0001
 -3.499615E+0000 -4.871732E+0000
  5.718262E+0000 -8.382047E-0001
  1.837770E+0000  4.978583E+0000
 -5.697795E+0000  1.551155E+0000
  4.444274E-0001 -3.087354E+0000
  9.769543E-0001  9.703227E-0002
  1.563472E+0000  3.019586E+0000
 -4.455994E+0000  1.894151E-0001
  1.187128E+0000 -6.223523E+0000
  2.562624E+0000  7.442367E-0001
  1.113240E+0000  3.971036E+0000
 -7.327682E-0001 -2.054726E+0000
 -2.561924E+0000 -1.740928E+0000
  3.549366E+0000  1.281955E-0001
 -9.342350E-0001  1.732644E+0000
 -2.407888E-0001  2.051268E+0000
  2.904566E-0001  1.316521E-0001
 -1.335598E+0000 -7.695488E-0001
  2.730842E+0000 -2.122429E-0001
 -1.462270E+0000  1.932661E+0000
 -9.892168E-0001 -7.940800E-0002
 -1.984658E-0001  4.263312E-0001
 -7.548826E-0001 -1.379027E+0000
  2.489249E+0000  1.367876E+0000
 -7.106166E-0001  1.073797E+0000
 -1.055433E+0000  1.010015E-0001
 -1.989308E+0000 -2.511522E+0000
  3.018738E+0000 -1.702395E+0000
  3.979719E-0003  2.173134E+0000
 -7.888722E-0002 -1.548219E+0000
 -9.600174E-0001 -1.330797E+0000
 -1.654594E-0001 -1.322801E+0000
  2.894726E+0000 -6.439133E-0001
 -1.377258E+0000  2.065300E+0000
  1.393829E+0000 -1.634201E+0000
  5.127576E-0001 -1.370158E+0000
 -8.065070E-0001  3.600442E+0000
 -1.186739E-0001 -6.434344E-0001
 -1.235788E+0000 -6.802526E-0001
  1.265653E-0001 -1.043880E+0000
  3.182153E-0001  3.408486E-0001
  9.287815E-0001  2.196487E+0000
 -2.188531E+0000  2.004197E-0001
 -3.002901E-0001 -1.214555E+0000
 -1.957668E+0000 -8.891242E-0001
  1.678852E+0000 -1.611649E-0001
 -3.176929E+0000  1.434849E+0000
  1.670531E+0000 -2.257455E+0000
  1.679060E+0000  6.711663E-0001
 -1.220125E+0000  4.820659E-0001
 -2.541349E+0000  3.870877E+0000
 -1.030730E+0000 -7.642976E-0001
  2.525149E-0001 -2.706052E+0000
  4.159193E+0000  1.703925E+0000
 -1.474270E+0000  3.488721E+0000
 -1.974142E+0000  2.091649E-0001
  2.456085E+0000 -1.376623E+0000
 -1.584880E+0000  8.330048E-0001
 -1.360834E-0001  1.151503E+0000
 -8.309845E-0001  2.858756E-0001
 -1.221847E-0001  1.844715E+0000
 -1.248961E+0000 -1.084579E+0000
  2.899799E+0000 -3.384028E-0001
 -6.609030E-0001  5.205160E-0001
 -1.141020E+0000 -1.409053E+0000
 -5.821522E-0001 -1.447987E+0000
  8.870480E-0001 -8.944763E-0001
 -4.975057E-0001  9.151263E-0001
 -7.917436E-0001  1.588182E-0001
  2.724514E+0000 -1.626916E+0000
  8.788645E-0002  1.773512E+0000
 -1.669565E+0000  1.915231E+0000
  1.047859E+0000 -3.164589E+0000
  8.136697E-0001  3.228935E-0001
  1.377730E+0000  8.403307E-0001
 -2.122215E+0000  2.250044E-0002
  2.992497E+0000 -1.864040E+0000
 -1.111595E+0000  2.700217E-0001
  2.917702E-0002  2.678955E+0000
 -2.496756E+0000  1.705209E+0000
  9.721041E-0001 -4.947694E-0001
  2.331450E-0001  8.728768E-0001
  6.964200E-0001  4.600882E-0001
 -7.563757E-0002 -2.069963E-0001
  9.292111E-0001 -5.061183E-0001
  4.444527E-0002 -1.157389E+0000
  2.341930E+0000 -2.403046E-0001
  1.737833E-0001  4.539848E+0000
 -8.564056E-0001 -9.824793E-0001
 -1.820845E+0000  8.138739E-0001
  1.507132E+0000 -2.012603E+0000
  2.916008E+0000 -1.790954E+0000
 -3.903449E-0001  2.791067E+0000
 -1.560488E+0000  5.285960E-0001
 -1.317336E+0000 -2.585146E+0000
  6.027339E-0001 -2.518100E-0001
  2.229188E+0000 -1.470252E+0000
 -3.373332E+0000  1.980808E+0000
  8.291312E-0001 -3.396084E+0000
  1.379591E+0000  6.815212E-0001
  3.676435E-0001  1.879456E+0000
 -8.958171E-0001  4.479018E-0001
 -1.212776E+0000 -2.774030E+0000
  9.501878E-0003 -2.789853E+0000
  2.988870E+0000  6.859291E-0001
 -1.170465E+0000  1.027846E+0000
 -2.414233E+0000 -3.732893E-0001
  3.014923E+0000 -1.817994E+0000
 -1.142625E+0000  5.103221E-0001
  3.849864E+0000 -1.936768E+0000
 -1.914899E+0000  2.363669E+0000
  5.129794E-0001  1.115384E+0000
  5.209329E-0001  2.864955E-0001
 -1.413002E+0000 -9.066308E-0001
  1.611732E+0000 -1.416092E+0000
  2.523234E+0000 -2.152886E-0002
  5.748418E-0001  4.180964E+0000
 -1.999107E+0000  1.455830E-0001
  1.440706E+0000 -2.484157E+0000
 -2.993150E-0001 -9.176091E-0001
  4.909103E-0001 -1.291999E+0000
 -2.008444E+0000  8.832029E-0001
  2.301692E-0001 -2.038350E+0000
  1.363931E+0000 -7.844261E-0001
  5.516848E-0001  4.134317E+0000
 -1.957806E+0000 -9.493646E-0001
  6.347480E-0001 -1.938953E+0000
  8.737861E-0001 -2.257256E-0001
 -4.807437E-0001  1.229976E+0000
 -2.767260E+0000 -6.372099E-0001
 -2.076795E-0001 -1.367230E+0000
  1.855353E+0000  1.087072E+0000
 -6.344263E-0001  4.752395E-0001
 -1.856652E+0000  1.427612E+0000
 -2.148003E+0000 -4.139702E+0000
  3.200082E+0000 -1.897163E+0000
  1.896232E+0000  1.056662E+0000
 -3.329168E+0000  2.014381E+0000
 -1.052969E+0000 -2.915501E+0000
  8.586401E-0001 -3.726403E+0000
  1.756336E+0000 -4.984667E-0001
 -1.148197E-0001  3.773500E+0000
 -3.472430E+0000 -6.853157E-0002
  9.351241E-0001 -1.398169E+0000
  1.286655E+0000 -1.660395E+0000
 -1.639134E+0000  2.176965E+0000
  2.449031E-0001 -2.997467E+0000
 -9.754090E-0001 -7.191600E-0001
  2.450145E+0000 -2.045643E-0001
  1.195367E+0000  1.554173E+0000
 -4.613864E+0000  2.507888E-0001
  2.610744E+0000 -2.982905E+0000
  1.963065E+0000  5.830272E-0001
 -1.089045E+0000 -5.755297E-0003
 -3.002010E+0000  1.543955E+0000
  1.966543E+0000 -2.963353E+0000
  1.455864E+0000  1.824931E+0000
  3.382403E-0001  1.376975E+0000
  3.789266E-0001 -4.045221E-0001
  6.159465E-0002 -3.936471E-0001
  2.051309E+0000 -5.786745E-0001
 -3.077957E-0001 -2.474427E+0000
  6.306279E-0001 -8.997062E-0001
  6.973253E-0001  1.730041E-0001
 -1.491387E+0000  2.991200E+0000
 -6.390068E-0001 -6.004522E-0001
  1.035833E+0000 -1.258211E+0000
  2.682797E+0000 -2.926994E+0000
 -2.684289E+0000  3.473403E+0000
  3.700225E-0001  4.406562E-0001
  5.338615E-0001 -2.754983E+0000
  1.354568E+0000  1.136500E-0001
 -1.963028E+0000  1.898745E+0000
  3.865012E-0001  5.607904E-0001
 -2.109592E+0000  7.777766E-0003
  1.689106E+0000 -2.739525E+0000
  2.330128E+0000  3.967558E-0001
 -4.235791E-0001  2.373479E+0000
 -1.853081E+0000 -3.909090E+0000
  1.966670E+0000 -8.694039E-0001
  2.292785E+0000  8.854291E-0001
 -2.346845E+0000  1.714345E+0000
 -2.255536E+0000 -4.038755E+0000
  2.310995E+0000 -1.193712E+0000
  1.747614E+0000  2.089924E+0000
 -1.223575E+0000  1.346890E+0000
 -3.490483E+0000  1.551386E-0001
  3.940002E+0000 -2.683877E+0000
  1.958085E-0001  3.604030E+0000
 -8.026279E-0001  3.074161E+0000
 -3.774468E+0000 -1.481363E+0000
  2.272450E+0000 -3.740375E+0000
 -3.882456E-0001  1.615754E+0000
 -2.659335E+0000  6.144297E+0000
  6.542187E-0002 -4.750439E+0000
 -4.627210E-0001 -2.479454E-0001
  5.561354E+0000 -9.962592E-0002
 -4.503111E+0000  2.552410E+0000
 -1.483231E+0000 -5.404980E+0000
  2.270292E+0000 -9.427780E-0001
  1.091294E+0000  9.259836E-0001
 -3.940495E+0000  1.664841E+0000
 -2.258063E-0001 -2.607354E+0000
  1.699232E+0000 -1.256979E+0000
 -5.539645E-0001  2.576787E+0000
  1.064837E+0000 -6.490495E-0001
 -4.515643E+0000 -1.881638E+0000
  3.057908E+0000 -9.343567E-0002
  4.909378E+0000  9.654890E-0001
 -3.844926E+0000  4.740571E+0000
  5.772642E-0001 -3.757871E+0000
 -6.067935E-0001  1.357102E+0000
  3.049739E+0000  3.809477E-0001
 -3.666217E-0001  3.900915E-0001
 -1.207405E+0000  1.485163E-0001
  2.003976E+0000 -2.851678E+0000
 -1.980152E+0000  1.280764E+0000
  4.822387E-0001  6.209774E-0001
  1.637106E+0000  6.993404E-0001
 -1.143159E+0000  1.448076E+0000
  1.528774E+0000  7.677358E-0001
 -2.763419E+0000  2.379364E+0000
 -6.011068E-0001 -2.193912E+0000
  1.166069E+0000 -3.078266E+0000
 -8.328878E-0001  7.213101E-0001
  1.270171E+0000  1.384133E+0000
 -5.050103E-0001 -1.099143E+0000
 -1.323556E+0000  1.771352E-0001
  3.533423E-0001 -2.553458E+0000
 -1.082904E+0000  6.935036E-0001
  1.800711E+0000  2.939230E+0000
 -2.079206E+0000  1.183174E+0000
  8.691368E-0002 -1.818184E+0000
 -5.891040E-0001  7.533869E-0001
 -9.955501E-0001 -3.506186E+0000
 -1.203803E+0000 -7.141106E-0001
  3.090016E+0000  2.347908E-0001
  7.247051E-0002  2.764104E+0000
 -2.773064E+0000 -2.445397E+0000
  1.788834E-0001 -2.470339E+0000
  3.085644E+0000  6.793199E-0001
  6.547740E-0001  6.184769E-0002
 -3.366986E+0000  2.938747E-0001
  3.090172E+0000 -3.382737E+0000
  1.269007E+0000 -2.089383E-0001
  3.101879E-0001  1.513595E+0000
  2.884851E-0001 -4.383349E-0001
  3.794166E-0001  1.031455E-0001
  1.073914E+0000 -1.532270E+0000
  5.412828E-0001  1.335573E+0000
  2.262532E-0001  3.069470E+0000
 -1.095327E+0000  2.530757E+0000
  4.044963E-0002  5.232325E-0001
  1.337799E+0000  2.067854E+0000
 -2.964670E+0000  1.731152E+0000
 -3.304817E-0001 -1.760937E-0001
  2.445974E-0001 -2.575073E+0000
  2.781385E+0000  2.398108E-0001
  9.362439E-0001  5.869386E+0000
 -1.037480E+0000 -6.556319E-0001
 -3.841561E+0000  7.929376E-0002
  3.389983E+0000 -4.213111E+0000
  2.260353E-0001  2.959454E+0000
 -1.424898E+0000  2.920155E+0000
 -3.511943E+0000 -3.241181E+0000
  2.619542E+0000 -2.547403E+0000
  4.319059E+0000  2.429792E+0000
 -5.484670E+0000  5.300066E+0000
 -2.397325E+0000 -4.451690E+0000
  9.404608E-0001 -2.500283E+0000
  5.029030E+0000  7.363535E-0001
 -1.754793E+0000  5.061049E+0000
 -2.359624E+0000 -3.646744E+0000
  2.438216E+0000 -4.705315E+0000
  3.216126E+0000  1.423443E+0000
 -2.582034E+0000  2.378336E+0000
 -1.725260E+0000 -2.561404E+0000
  1.071375E+0000 -1.667309E+0000
  2.057570E+0000  7.823422E-0001
 -1.304451E+0000  1.747476E+0000
 -7.606895E-0001 -2.263057E+0000
  6.299825E-0001 -2.621130E+0000
 -7.293674E-0001  3.597030E+0000
 -2.479537E-0001 -1.874895E+0000
 -3.647429E+0000 -2.000149E+0000
  7.903699E-0001 -1.861466E+0000
  1.002558E+0000  2.132169E+0000
 -2.025267E+0000 -5.218899E-0001
  2.663452E-0001 -3.961048E+0000
  1.785952E+0000 -4.873063E-0001
 -9.879449E-0001  3.409469E+0000
  7.915493E-0001  4.555801E-0001
 -1.787490E+0000 -2.121131E+0000
  4.209064E+0000 -7.165857E-0001
 -2.697542E+0000  2.193518E+0000
 -4.027194E-0001  2.964532E-0001
  1.448430E+0000 -1.064021E+0000
 -8.627261E-0001  1.057356E+0000
 -2.376302E+0000 -7.207845E-0001
  2.555464E+0000 -1.335881E+0000
  1.186590E+0000 -7.260433E-0002
 -1.282166E+0000  1.651983E+0000
  2.133299E+0000  2.604623E-0001
 -4.147277E-0001 -1.112191E+0000
 -1.339292E+0000  6.675081E-0001
 -1.451038E+0000  8.607667E-0001
  1.584682E+0000 -1.474570E+0000
  2.776855E+0000  1.496717E+0000
 -8.828927E-0001  3.814904E+0000
 -3.064475E+0000 -5.708551E-0001
  1.958645E+0000 -2.934101E+0000
 -7.483345E-0001  1.674135E+0000
  3.431365E-0001 -1.249236E+0000
 -1.824770E-0001  2.711334E-0001
 -1.291384E+0000 -1.823155E+0000
 -1.111073E-0001  1.862801E-0001
  7.969669E-0001  1.519922E-0001
 -2.316932E+0000  8.660885E-0001
  7.017018E-0002 -4.939880E-0001
 -1.140941E+0000  1.889839E+0000
  1.536244E+0000 -1.081723E+0000
 -1.844500E+0000 -2.585212E-0001
 -9.409490E-0001 -3.043782E+0000
  1.925999E+0000  7.290180E-0001
 -1.833793E-0001  1.727968E+0000
 -1.237681E+0000 -2.930804E-0001
 -2.033318E+0000 -3.005939E+0000
  2.374290E+0000 -2.018314E+0000
  6.450107E-0001  6.402812E-0001
 -4.901426E-0001 -5.017339E-0001
  1.163758E+0000 -1.052564E+0000
 -7.555001E-0001 -1.169515E-0001
 -1.669958E-0001 -8.283426E-0001
 -4.584026E-0001 -3.790692E-0001
 -1.216400E+0000 -1.587785E+0000
  1.779591E+0000  4.682356E-0001
  1.941633E-0001  1.857338E+0000
 -4.300810E+0000  1.264535E+0000
  1.826356E+0000 -3.699686E+0000
  8.676048E-0001  2.006064E-0001
 -9.521149E-0001  2.066941E+0000
 -1.275012E-0001 -1.342154E+0000
 -1.997028E+0000 -2.605944E+0000
  3.291219E+0000 -7.686180E-0001
 -2.851454E+0000  2.738090E+0000
 -4.887459E-0001 -1.655456E+0000
  1.187546E+0000 -2.173224E+0000
  9.689192E-0001  1.232829E+0000
  3.037557E-0001  3.045930E+0000
 -3.039278E+0000 -9.031637E-0001
  2.300585E+0000 -4.425121E-0001
  2.897613E-0001  7.574470E-0001
  1.817621E-0001 -3.747254E-0001
 -8.169787E-0002 -1.849668E+0000
  9.251312E-0001  2.273488E-0001
  1.065364E+0000  5.135697E-0001
 -2.425354E+0000  4.744337E+0000
  7.693943E-0002 -2.864521E+0000
 -1.144927E+0000 -2.810496E+0000
  1.623193E+0000  1.159575E+0000
  2.152699E+0000  3.885305E+0000
 -4.138181E+0000  9.541586E-0002
  1.619658E+0000 -1.270084E+0000
  4.176120E+0000  1.908850E-0001
  5.182530E-0001  4.908146E-0001
 -1.446650E+0000 -5.659008E-0001
  3.481307E-0001 -3.696616E+0000
  2.579503E+0000 -2.680954E-0001
 -2.145295E-0002  2.923423E+0000
 -1.592115E+0000 -1.094009E+0000
  5.323822E-0002 -2.075351E+0000
  9.527620E-0001 -7.749469E-0003
  1.491167E+0000  8.730212E-0001
 -3.213919E+0000  1.441153E-0001
  1.143523E+0000 -3.179301E+0000
  1.938004E+0000 -3.098506E-0001
  9.823321E-0001  1.165498E+0000
 -9.415146E-0001 -4.513615E-0001
  1.381768E+0000 -2.282237E+0000
  1.607746E+0000  1.660694E-0001
 -3.780420E-0001 -1.253605E+0000
 -1.439060E+0000 -3.309346E+0000
  2.832620E+0000  3.650234E-0001
 -5.490189E-0001  5.341220E-0001
 -1.336983E+0000 -4.562878E-0001
 -6.936171E-0001 -4.663492E-0001
 -4.997858E-0002 -6.583863E-0001
  1.456401E+0000  1.023012E+0000
 -6.929884E-0001  1.363461E+0000
 -3.640548E-0001 -3.270829E+0000
 -1.146407E+0000 -3.365765E+0000
  2.880171E+0000  3.670721E+0000
 -1.790608E+0000  3.347284E+0000
 -4.622456E+0000 -1.060746E+0000
  2.426374E-0001 -1.202757E+0000
  4.327850E+0000 -4.027303E-0001
 -2.373805E+0000  3.303936E+0000
 -2.993123E-0001  1.046470E-0001
  1.349672E+0000 -2.047378E+0000
 -2.436693E-0001  9.075483E-0001
  1.502670E+0000  2.137785E+0000
 -2.612590E+0000  1.965678E+0000
 -1.827085E+0000 -4.217360E-0001
  3.826533E+0000 -4.456063E-0001
 -4.228116E-0001  1.018280E+0000
 -1.255467E+0000  1.242540E-0001
  8.429074E-0001 -6.422359E-0001
  2.328475E+0000  1.359787E+0000
 -5.056847E-0001  1.631303E+0000
  6.271659E-0002 -1.013288E-0002
 -1.038434E+0000 -1.216787E-0001
  5.080852E-0001  1.034979E+0000
 -1.888530E+0000 -1.452407E+0000
  1.393490E+0000 -1.073020E+0000
 -4.791431E-0001  2.740820E+0000
 -1.447787E-0001  6.237608E-0002
 -9.249474E-0001 -1.996222E+0000
  3.015968E+0000 -2.935882E+0000
  8.389133E-0001  1.752872E-0001
 -4.414606E-0001  2.541692E+0000
 -3.808904E+0000 -2.096943E+0000
  2.326715E+0000 -2.385808E+0000
  2.001034E+0000 -5.842785E-0001
  4.334341E-0001  5.199077E-0001
 -1.870078E+0000  3.261071E-0001
 -8.931960E-0001 -2.594183E+0000
  2.017843E+0000 -3.519740E+0000
  3.344170E+0000  3.404064E+0000
 -4.490791E+0000  6.217455E-0001
  1.214942E+0000 -1.865106E+0000
  2.281723E+0000 -6.828413E-0001
 -1.685164E+0000  3.863582E+0000
 -5.306631E-0001 -1.346926E+0000
 -8.803116E-0001 -1.032861E+0000
  1.980977E+0000  4.316750E-0001
 -1.466108E-0001  6.523484E-0001
 -2.125612E+0000  1.293666E-0001
  1.397893E+0000  8.543555E-0001
 -1.399359E+0000 -1.084991E-0001
 -4.964779E-0001 -1.046959E+0000
  1.606606E+0000 -2.315838E-0001
  1.006511E+0000  5.679731E-0001
 -7.449899E-0001  1.133117E+0000
  1.861007E+0000 -9.418345E-0001
  7.182611E-0001 -3.258173E-0001
 -5.256274E-0001 -6.162168E-0001
  2.214478E+0000  3.343146E-0001
 -1.426593E+0000 -9.066769E-0002
  2.709331E-0001 -1.158977E+0000
  2.665352E+0000  1.678829E-0001
 -1.325048E+0000  3.047350E+0000
 -1.090126E+0000 -1.554470E+0000
 -4.595798E-0001 -2.878284E+0000
  3.305938E-0001  3.474603E-0001
 -2.634139E+0000  2.951728E+0000
 -1.006187E+0000  9.918233E-0001
  3.690757E-0001 -8.451157E-0001
 -9.641508E-0001  1.603132E+0000
  3.821761E+0000  1.400296E-0001
 -3.109996E+0000  9.317083E-0001
  7.731171E-0001 -2.675181E+0000
  8.729552E-0001  6.348923E-0001
 -4.993230E-0001 -3.451301E-0001
 -1.384604E+0000 -7.087570E-0001
  4.635613E-0001 -6.613382E-0001
  7.463295E-0001 -5.233800E-0001
 -3.672730E-0001  8.497407E-0001
 -1.454421E-0002 -8.217825E-0001
  9.243760E-0001 -2.984998E+0000
 -1.911257E-0001  2.204671E+0000
 -1.586347E+0000  1.580569E+0000
 -2.117476E+0000 -4.106746E+0000
  1.706043E+0000 -2.277666E+0000
  4.335502E+0000  3.184968E+0000
 -5.094486E+0000  2.469383E+0000
 -2.439300E+0000 -4.293451E+0000
  3.775252E+0000 -2.618083E+0000
  3.185254E+0000  7.568632E-0001
 -2.378235E+0000 -9.110616E-0001
 -1.124683E+0000  3.735319E-0001
  1.232630E+0000 -4.135862E-0001
 -9.359626E-0001  4.039044E+0000
  3.779061E-0001 -3.373989E+0000
 -1.098734E+0000  1.824674E-0001
  2.237427E+0000  1.203799E+0000
 -2.124297E+0000  1.391583E+0000
 -1.223400E+0000 -1.293602E+0000
 -1.361528E+0000 -7.138207E-0001
  1.477987E+0000  2.563687E-0001
 -1.431211E+0000  6.489210E-0001
 -1.620520E-0002 -1.038003E+0000
 -7.326079E-0001  1.231680E+0000
 -1.574560E+0000 -1.176250E+0000
  2.352175E+0000  1.248359E+0000
  7.258141E-0001  1.362335E+0000
 -1.436046E+0000 -1.656922E-0001
 -1.671248E+0000 -1.740028E+0000
  1.860349E+0000 -8.943121E-0001
  1.262609E+0000  1.738079E+0000
 -1.131521E+0000  9.944889E-0001
 -2.545716E+0000 -9.457427E-0001
  5.458508E+0000 -2.150604E+0000
  2.290818E+0000  2.228431E+0000
 -9.792724E-0001 -7.138176E-0002
 -8.735954E-0001 -8.995480E-0001
 -5.476576E-0001 -1.033034E+0000
  1.575306E+0000  3.093533E-0001
 -1.296641E+0000  2.650339E+0000
  2.388099E-0001 -2.943135E+0000
  1.352090E-0003 -4.460116E-0001
  3.457390E+0000  2.192289E+0000
 -6.813119E-0001  1.287114E+0000
 -2.893546E+0000 -1.935811E-0001
  5.376023E+0000  3.720129E-0001
 -2.102554E+0000  2.443948E+0000
 -2.626795E+0000 -1.064714E-0001
  8.858635E-0001 -4.092540E+0000
  7.818783E-0001  1.205236E+0000
  1.714573E-0001  3.129035E+0000
 -3.028222E+0000 -2.413979E+0000
  1.638971E+0000 -2.288073E+0000
  4.236130E-0001  1.669287E+0000
 -4.667810E-0001  3.740104E+0000
  2.774666E-0001 -1.911734E+0000
  6.765553E-0001 -6.577770E-0001
  5.993805E-0001  5.810405E-0001
  7.240810E-0001  1.538183E+0000
 -4.240165E+0000  3.619189E+0000
  7.365811E-0001 -3.213294E+0000
  1.556684E+0000 -1.414148E+0000
 -8.241101E-0001  2.928666E+0000
 -1.296699E+0000  1.387882E+0000
 -2.014484E+0000 -3.473494E+0000
  3.171545E+0000 -3.810954E+0000
  7.225237E-0001  3.913395E+0000
  1.187675E+0000  4.221127E+0000
 -2.537287E+0000 -2.364357E+0000
  4.198514E-0001 -3.295906E+0000
  2.652879E+0000  1.464311E+0000
 -9.414134E-0001  2.998810E+0000
 -6.881890E-0001 -1.986467E-0001
  1.961494E+0000 -3.088023E+0000
 -2.602659E+0000  6.484595E+0000
 -2.650636E-0001 -1.707020E+0000
 -2.399940E+0000  2.567936E-0001
  3.028161E+0000  5.216590E-0001
 -5.600234E-0001  2.969979E+0000
 -1.674556E+0000 -1.003181E+0000
  6.025355E-0001 -6.571433E-0001
  2.676768E+0000 -1.544331E+0000
 -1.275370E+0000  1.575379E+0000
 -1.113173E-0001  1.359385E+0000
  5.668605E-0001 -2.812366E+0000
  6.991868E-0001 -2.628102E+0000
  3.135142E+0000  2.764043E+0000
 -4.054427E-0001  2.819052E+0000
 -3.761795E+0000 -1.286490E-0001
  4.113105E-0001 -4.307664E+0000
  2.585504E+0000  1.091693E+0000
 -5.842524E-0001  4.559697E+0000
 -1.302318E+0000  4.459033E-0001
 -7.700742E-0001 -1.742251E-0001
  1.439037E+0000 -8.513491E-0001
  6.132904E-0001  3.067556E+0000
 -1.922144E+0000  1.833955E+0000
 -1.777479E+0000 -3.093685E+0000
  1.548950E+0000 -9.188690E-0001
  7.949478E-0001  1.431620E+0000
 -1.120908E+0000 -9.475246E-0001
 -2.066742E+0000 -2.867455E+0000
  1.923634E+0000  1.328818E+0000
 -2.117671E+0000  2.164013E+0000
  2.161449E+0000  6.707187E-0001
 -2.332970E+0000  5.009586E-0001
 -5.763225E-0001 -2.055962E+0000
  1.714869E+0000  5.200615E-0001
  7.124004E-0001  2.546927E+0000
 -2.956879E+0000  8.716288E-0001
  2.727915E+0000 -2.798110E+0000
 -3.599844E-0001  3.020494E+0000
 -7.495580E-0001  5.558457E-0001
 -1.567554E+0000 -1.544519E+0000
  1.075094E+0000 -1.357518E+0000
  1.749522E+0000  1.414722E+0000
 -7.246862E-0001  2.113158E+0000
 -2.099639E+0000 -1.643784E-0001
  2.091032E+0000 -2.211445E+0000
  1.806387E+0000  2.097897E+0000
 -6.464314E-0001 -3.074549E-0001
 -1.074122E+0000 -2.823060E+0000
  2.737322E+0000 -2.157449E+0000
  1.307416E+0000  7.236337E-0001
 -1.505747E+0000  2.989953E+0000
 -7.341758E-0001 -6.661053E-0001
  2.596407E+0000  3.129397E-0002
 -2.015021E+0000  3.605142E-0001
  2.105835E+0000 -4.572211E-0001
 -1.664135E+0000  3.734234E+0000
 -1.681226E+0000 -1.861433E+0000
  1.261167E-0001 -2.151729E+0000
  2.874722E+0000  2.378055E-0002
 -7.863829E-0001  4.070836E+0000
 -2.844026E+0000  1.309773E+0000
 -2.451991E+0000 -2.203922E+0000
  4.674299E+0000 -2.569047E+0000
 -1.527476E-0001  1.177977E+0000
 -2.895854E+0000  1.400399E+0000
  1.656069E-0001 -5.044428E+0000
  1.750115E+0000 -1.111435E+0000
  2.601837E+0000  4.279239E+0000
 -3.851744E+0000 -5.224575E-0001
 -3.678367E-0002 -3.210722E+0000
  2.662134E-0001  1.415145E+0000
  6.532906E-0001  2.229056E+0000
 -1.683509E+0000  2.434908E+0000
  2.704109E-0001 -3.682149E+0000
  9.649576E-0002  2.288561E+0000
  2.904398E+0000 -1.062429E+0000
 -1.594384E+0000 -2.105336E-0001
 -1.770237E-0001 -1.509721E+0000
  1.696109E+0000  8.650860E-0001
 -7.391353E-0001 -1.162360E-0002
 -2.120334E+0000  6.250341E-0001
  2.035452E+0000 -1.143814E+0000
 -1.139417E-0001 -1.305735E+0000
  5.880476E-0001  2.241078E+0000
 -1.467791E-0001  1.297665E+0000
 -8.686183E-0001 -7.762591E-0001
  1.890372E+0000 -1.242903E+0000
  9.936851E-0002  1.736629E+0000
  2.829222E+0000  1.094475E+0000
 -2.020938E+0000  2.123974E+0000
 -1.817742E+0000 -3.092520E+0000
 -6.888731E-0002 -1.314190E+0000
  2.053903E+0000  2.698063E+0000
 -2.296543E+0000  1.958870E+0000
 -4.716222E+0000 -5.216601E+0000
  4.423611E+0000 -2.714910E+0000
  3.154115E+0000  4.699834E+0000
 -4.200865E+0000  2.839836E+0000
 -2.025782E+0000 -3.379832E+0000
  4.275626E+0000 -2.689245E+0000
  1.895045E+0000  3.609947E+0000
 -2.542279E+0000  5.005452E+0000
 -4.728193E+0000 -2.507949E+0000
  2.224532E+0000 -4.830848E+0000
  2.437463E+0000  6.876050E-0001
  1.293480E+0000  3.218415E+0000
 -3.954693E+0000  1.029066E+0000
  2.230744E+0000 -3.614054E+0000
  2.160423E+0000 -6.083629E-0001
  8.084038E-0001  2.997435E+0000
 -2.238105E+0000  1.347735E+0000
 -1.576197E+0000 -1.162576E+0000
  3.187963E+0000 -9.047810E-0001
 -1.321314E+0000  3.845487E+0000
 -2.984070E+0000  5.920247E-0001
  2.490971E-0001 -2.579633E+0000
  7.411575E-0001 -1.272713E-0001
  2.234806E+0000  1.620078E+0000
 -2.981505E+0000  7.768822E-0001
  2.029701E+0000 -3.809073E+0000
  7.628062E-0001  6.581808E-0001
 -6.969599E-0001  4.047008E+0000
 -2.848286E+0000 -1.590146E+0000
  2.197906E+0000 -1.123643E+0000
  9.005449E-0002  2.879421E+0000
 -1.070266E+0000  2.013033E+0000
 -1.516685E+0000 -2.801090E+0000
  2.664997E+0000 -1.569938E+0000
 -6.880777E-0001  1.830925E+0000
  6.382971E-0002 -4.684111E-0001
 -8.436779E-0001  1.328659E+0000
  2.379906E+0000  4.738152E-0001
  9.265219E-0001  3.559018E+0000
 -3.639321E+0000 -1.117542E+0000
 -7.259829E-0001 -2.138550E+0000
  2.036573E+0000  1.438316E-0001
 -2.268653E-0001  6.909172E-0001
 -4.123524E+0000 -6.312445E-0001
  5.692290E-0002 -1.377875E+0000
  2.013356E+0000  3.151949E+0000
 -2.504053E+0000  8.730234E-0001
 -9.782248E-0001 -4.163550E+0000
  2.423531E+0000  1.427862E+0000
  5.616643E-0001  3.061967E+0000
 -3.437441E+0000 -9.415539E-0001
  1.320987E+0000 -4.997702E+0000
  9.553355E-0001  6.921165E-0001
  6.503044E-0002  5.226951E+0000
 -4.060327E+0000 -3.309892E+0000
 -8.959496E-0001 -5.565578E+0000
  5.764423E+0000  7.666487E-0002
 -3.292491E-0001  6.189495E+0000
 -4.703815E+0000  2.749769E+0000
 -1.181684E+0000 -5.874786E+0000
  5.197932E+0000 -6.537265E-0001
  2.451815E+0000  6.765234E+0000
 -3.644573E+0000  2.308490E+0000
 -2.638703E+0000 -5.949133E+0000
  3.931048E+0000 -1.185296E+0000
  2.377412E+0000  5.037692E+0000
 -3.359488E+0000  3.384254E+0000
 -3.467342E+0000 -1.663709E+0000
  4.160830E+0000 -2.082768E+0000
  2.314835E+0000  1.756062E+0000
 -1.674880E+0000  2.112795E+0000
 -1.020145E+0000 -2.564000E+0000
  7.317601E-0001 -9.715976E-0001
  2.233544E+0000  4.850504E-0001
 -6.516334E-0001  3.086832E+0000
 -2.205351E+0000 -1.516383E-0001
  3.075374E-0001 -1.404173E-0001
 -1.142386E-0001 -7.788796E-0001
  1.011550E-0001 -6.258186E-0001
  7.434734E-0001 -2.075424E+0000
 -1.130429E+0000  2.364544E+0000
  9.990991E-0001 -3.794927E-0001
 -2.301941E+0000 -1.467716E+0000
  1.089170E+0000 -5.438013E-0001
 -1.257795E+0000  3.933992E+0000
 -7.217342E-0001 -2.027825E+0000
  1.199972E+0000 -1.790892E+0000
  1.615746E+0000  1.404408E+0000
 -9.638326E-0001  4.448889E-0001
  2.593282E-0001 -1.854392E+0000
  4.257042E-0001 -5.580605E-0002
  8.664276E-0001 -2.741780E+0000
 -2.367369E-0001  4.245469E-0001
  9.260618E-0001 -1.346617E+0000
 -4.796739E-0001 -1.241472E+0000
  1.215723E+0000  1.683898E+0000
 -1.800621E+0000  3.895807E+0000
 -2.747891E+0000 -1.674935E+0000
 -1.485052E-0001 -2.276118E+0000
  4.139174E+0000 -8.721458E-0001
 -3.530895E+0000  4.323655E+0000
  8.142644E-0001 -2.512867E+0000
 -4.089301E-0001 -2.916675E+0000
  3.240933E+0000  8.439238E-0001
 -2.532103E+0000  2.590759E+0000
 -2.450677E+0000  1.574651E+0000
  6.023978E-0001 -1.900350E+0000
 -6.223825E-0001 -6.782022E-0001
  4.394484E+0000  6.944830E-0001
 -2.942102E+0000  3.431792E+0000
 -1.683997E+0000 -1.923758E+0000
  1.429879E+0000 -3.082621E+0000
  1.308476E+0000  1.739246E+0000
  4.153266E-0001  2.802643E+0000
 -1.816695E+0000 -1.971033E+0000
 -1.284865E+0000 -1.255966E+0000
  2.052138E+0000  7.442005E-0001
 -2.252926E+0000  2.919230E+0000
 -1.235858E+0000  1.829178E+0000
  1.751991E+0000 -5.357220E-0001
  3.413165E-0001  2.114852E+0000
 -1.175201E+0000 -2.895931E+0000
  1.942970E-0002 -2.969979E+0000
  2.611816E+0000  1.367089E+0000
 -4.865396E-0001  2.848977E+0000
 -2.175262E+0000 -1.849215E+0000
  1.704132E+0000 -1.934820E+0000
 -9.329195E-0001  1.533875E+0000
  3.365255E+0000 -3.959027E-0001
 -2.147580E+0000  3.566353E+0000
 -2.454556E+0000 -1.195446E+0000
  7.276901E-0001 -3.885946E+0000
  1.868916E+0000  2.698218E+0000
 -1.211143E-0001 -3.299267E-0001
 -1.871102E+0000 -1.137826E-0001
  2.166265E+0000 -3.051028E+0000
  5.272015E-0001  2.096032E+0000
 -1.523192E+0000  1.827698E+0000
 -5.858752E-0002 -2.925718E+0000
  3.503170E-0001  1.144968E-0001
  7.260577E-0001  2.951531E+0000
  3.244285E-0001 -7.789849E-0002
 -1.890165E+0000 -2.791386E+0000
  2.035921E+0000 -3.119989E-0001
  2.483238E+0000  2.945172E+0000
 -4.259911E+0000  1.483584E+0000
  1.501374E-0002 -5.092364E+0000
  2.777509E+0000 -9.600907E-0001
  4.427275E-0001  3.885799E+0000
 -2.392051E+0000  3.065041E+0000
 -5.653111E-0001 -2.216188E+0000
  3.213766E+0000 -1.574509E+0000
  1.186198E+0000  2.962249E+0000
 -1.213492E+0000  1.700908E+0000
 -2.487649E+0000 -4.948596E+0000
  3.032869E+0000 -2.058694E+0000
  1.127313E+0000  1.866551E+0000
 -1.687561E+0000 -1.462285E-0001
  7.734052E-0001 -2.497092E+0000
  2.584828E+0000 -5.805780E-0001
 -1.211530E+0000  1.959858E+0000
 -3.139038E+0000 -2.461444E+0000
  2.876155E+0000 -3.929016E+0000
  1.400493E+0000  2.645574E+0000
 -7.859328E-0001  9.404012E-0001
 -2.934932E+0000 -1.540343E+0000
  8.536372E-0001 -2.181813E+0000
  5.814647E-0001  3.379347E+0000
 -1.488722E+0000  1.652948E+0000
 -2.966860E+0000 -5.235063E-0001
 -4.454125E-0002 -3.579380E+0000
  3.446224E+0000 -2.533513E-0002
  1.000097E+0000  2.786620E+0000
 -2.638402E+0000 -7.699447E-0001
 -1.608865E+0000 -3.109300E+0000
  1.094581E+0000  7.532362E-0002
  1.247480E+0000  1.814149E+0000
 -1.046351E+0000 -1.212614E+0000
 -5.101940E-0001 -1.133045E+0000
  4.663715E+0000  5.851724E-0001
 -2.344074E-0001  2.883012E+0000
 -2.007666E+0000 -1.227497E+0000
  1.301270E+0000 -3.290006E+0000
  2.166566E+0000  2.229753E+0000
 -2.691944E+0000  1.948162E-0001
 -1.793837E+0000 -1.148020E+0000
  1.442075E+0000 -3.180592E+0000
  3.435225E+0000  1.631772E+0000
 -8.059665E-0001  3.670346E+0000
 -2.030434E+0000 -1.188181E+0000
 -5.450394E-0001 -8.469861E-0001
  3.696589E+0000 -1.923015E+0000
 -3.014614E+0000  1.469027E+0000
 -9.279792E-0001  2.524988E+0000
  8.964328E-0001 -2.796945E+0000
  2.534653E-0001 -4.612749E-0002
  2.637457E+0000  1.382051E+0000
 -4.026654E+0000  5.114124E-0001
  4.471435E-0001 -1.843924E+0000
  1.876951E+0000 -4.850625E-0001
  1.084279E+0000  3.270970E+0000
 -3.664342E+0000 -7.233324E-0001
 -1.390683E+0000 -1.932409E+0000
  4.040547E+0000  6.550344E-0001
 -1.506295E+0000  6.055297E+0000
 -2.739456E+0000 -4.176168E+0000
  6.366692E-0001 -4.284368E+0000
  4.611645E+0000  2.716172E+0000
 -4.788687E+0000  2.719434E+0000
 -2.993919E+0000 -3.044923E+0000
  2.459075E+0000 -3.976127E+0000
  4.213479E+0000  2.576838E+0000
 -5.662562E-0001  3.473813E+0000
 -3.175682E+0000 -3.149475E+0000
  1.869311E+0000 -2.389563E+0000
  4.181226E+0000  2.450093E+0000
 -3.900485E+0000  2.904711E+0000
 -2.086467E+0000 -2.249043E+0000
  3.940993E-0001 -1.346150E+0000
  1.298406E+0000  4.249437E+0000
 -6.611490E-0002  2.649891E-0001
 -2.852163E+0000 -5.761505E-0002
  8.281078E-0001 -1.038257E+0000
  7.758495E-0001 -1.209607E+0000
  1.871597E+0000  1.575197E+0000
 -1.013314E+0000  1.498160E+0000
 -1.482229E+0000 -3.453877E-0001
  6.157897E-0001 -2.430768E+0000
  2.106016E+0000 -3.009967E-0001
  1.943698E+0000  1.739767E+0000
 -9.301196E-0001  2.268319E+0000
 -1.955881E+0000 -3.703698E-0001
  1.087832E+0000 -2.527791E+0000
  2.166843E+0000  1.033804E+0000
 -1.451691E+0000  2.407553E+0000
 -4.767126E+0000  3.431544E-0001
  2.576308E+0000 -3.997878E+0000
  2.485636E-0001  2.432293E+0000
 -8.744992E-0001  3.715676E+0000
 -2.366523E+0000 -2.511172E+0000
 -2.239221E+0000 -3.626872E+0000
  3.287054E+0000  5.675068E-0001
  1.054398E+0000  3.358471E+0000
 -2.911588E+0000  3.025582E+0000
 -2.588117E+0000 -4.188742E+0000
  1.463897E+0000 -3.636220E+0000
  4.072598E+0000  6.183591E-0002
 -2.588072E+0000  1.472131E+0000
 -7.977498E-0001 -1.732774E+0000
 -5.058228E-0001 -9.899376E-0001
  4.558476E+0000  1.659754E+0000
 -4.031699E+0000  1.703250E+0000
 -2.350441E-0001 -4.214023E+0000
  2.309978E+0000 -2.030798E+0000
  2.896943E+0000  3.068137E+0000
 -1.671945E+0000  1.848344E+0000
 -3.963821E+0000 -4.058816E+0000
  2.245141E+0000 -4.835395E+0000
  5.318825E+0000  2.160455E+0000
 -4.402337E+0000  3.138211E+0000
 -2.660859E+0000 -5.024087E+0000
  3.843630E+0000 -5.558747E+0000
  5.613073E+0000  4.668343E+0000
 -3.158741E+0000  6.612599E+0000
 -3.564755E+0000 -3.097807E+0000
 -2.880781E-0001 -2.876919E+0000
  3.926556E+0000 -1.222816E+0000
  1.974603E+0000  3.632682E+0000
 -2.686525E+0000  6.062403E-0001
  2.062566E+0000 -5.873638E+0000
  3.336028E+0000  3.322836E+0000
 -1.157181E+0000  5.933527E+0000
 -5.038802E+0000 -3.498422E+0000
  1.302004E+0000 -5.877949E+0000
  4.892825E+0000  2.226412E+0000
 -1.933757E+0000  2.060156E+0000
 -4.275984E+0000 -1.052911E+0000
  3.548893E+0000 -3.605651E+0000
  1.811507E+0000  4.183250E+0000
 -1.861337E-0001  1.915260E+0000
 -4.702860E+0000 -2.144999E+0000
  4.459408E+0000 -7.247541E-0001
  1.281133E+0000  1.307769E+0000
 -2.576285E+0000  5.988689E-0001
 -2.504946E-0001 -1.890942E+0000
  1.605090E+0000 -1.382033E+0000
  3.175625E+0000 -1.363893E+0000
 -2.998710E+0000  3.451103E+0000
 -2.108615E+0000 -5.630703E-0001
 -2.886212E-0001 -2.646882E+0000
 -4.803232E-0001 -7.738172E-0002
 -1.268586E+0000  1.968347E+0000
  1.245537E+0000 -1.036978E-0001
 -1.254283E+0000  8.559603E-0002
  8.972214E-0001  1.861051E-0001
 -1.683240E+0000  6.961691E-0001
 -5.465211E-0002  1.509347E+0000
  9.648600E-0002  6.574827E-0001
 -3.753064E+0000  5.285681E-0001
  1.697318E+0000 -3.168368E+0000
 -5.501661E-0001  1.676704E+0000
  1.527575E+0000  1.482421E+0000
 -2.012897E+0000 -2.779564E+0000
  2.238541E+0000  1.859317E-0001
  2.921815E+0000  2.022633E+0000
 -5.071784E+0000  2.620533E+0000
 -9.253104E-0001 -3.065399E+0000
 -1.141924E+0000 -3.565780E+0000
  3.242373E+0000  7.083077E-0002
  1.330158E+0000  2.587138E+0000
 -2.459789E+0000  9.515896E-0002
 -7.534854E-0001 -4.199186E+0000
  1.759740E+0000 -5.194362E-0002
  3.328378E+0000  4.627565E+0000
 -3.028921E+0000 -1.253043E+0000
 -2.465793E-0001 -2.048290E+0000
  3.908905E+0000 -9.342482E-0001
 -1.076524E+0000  4.448004E+0000
 -2.390988E+0000  6.078514E-0002
  1.151970E+0000 -1.413878E+0000
  2.120932E+0000 -2.067749E+0000
  9.410948E-0001  2.187373E+0000
 -8.253366E-0001  5.052599E-0002
 -8.426648E-0001 -1.069880E+0000
  2.355896E+0000 -4.407840E-0001
 -1.522727E+0000  1.534497E+0000
 -3.554680E-0001  8.007948E-0001
  1.571186E+0000 -2.577983E+0000
  2.143351E+0000  2.180360E+0000
  5.527842E-0001  4.343251E-0001
 -2.292566E-0001 -7.778402E-0001
  2.675484E+0000 -8.830699E-0001
  7.451688E-0001 -7.972411E-0002
 -3.096983E-0002  5.722784E-0001
 -1.194292E-0001  1.248079E-0001
 -7.550365E-0001 -6.445635E-0001
  1.074104E+0000  1.599335E+0000
 -2.675731E-0001  2.189710E+0000
  1.228825E+0000  5.416045E-0001
 -4.076937E+0000 -1.085807E-0001
  1.887975E+0000 -1.886360E+0000
  2.520840E-0001  1.578693E+0000
  1.236161E+0000  4.579335E-0001
  9.491697E-0002 -2.308207E+0000
  1.982001E-0001 -3.257269E-0001
  2.256677E+0000  2.164397E+0000
 -2.584601E+0000  5.758160E-0001
  1.430806E+0000 -1.641790E+0000
  4.853915E-0001  2.828123E+0000
  1.474139E-0001  1.427522E+0000
 -3.905939E+0000 -2.585272E+0000
  2.760982E+0000 -8.197998E-0001
  1.395093E+0000  1.787500E+0000
 -2.714092E+0000  3.702583E+0000
 -1.181715E+0000 -4.034337E+0000
  3.769073E+0000  7.870470E-0001
  1.912138E-0001  2.117773E+0000
 -1.482800E+0000  4.813005E-0001
  2.958757E-0002 -1.545053E+0000
  3.283826E+0000  3.656584E-0001
 -4.722207E-0001  3.094412E+0000
 -2.259027E+0000 -1.524894E+0000
  6.994264E-0001 -2.385737E+0000
  2.691113E+0000  1.422113E+0000
 -1.240924E+0000  1.064339E+0000
 -8.808320E-0001 -8.711785E-0001
 -1.052906E+0000  1.353961E+0000
  9.863317E-0001 -2.087187E+0000
  2.437729E-0001 -2.283572E-0001
  5.265914E-0001 -4.710494E-0001
 -1.149780E+0000 -5.300369E-0001
  1.812461E+0000 -1.774647E-0001
 -1.385900E-0001  1.264430E+0000
 -1.338993E+0000  1.212446E+0000
  2.141777E+0000  8.449251E-0001
 -1.273092E+0000  1.598560E+0000
 -1.672064E+0000  5.378278E-0001
  2.346528E+0000 -3.486186E+0000
 -9.412575E-0001  3.133770E+0000
  5.191305E-0001  2.266753E+0000
 -4.965737E+0000 -2.000420E+0000
  3.141987E+0000 -2.961676E+0000
  2.130602E+0000 -6.574933E-0001
 -1.773884E+0000  2.627521E+0000
 -2.514880E+0000 -2.923584E+0000
  2.543730E+0000 -4.962470E+0000
  3.599384E+0000  3.666626E+0000
 -2.997371E+0000  3.395612E+0000
 -1.162874E+0000 -1.784238E+0000
 -1.220877E+0000 -1.413559E+0000
  4.258679E+0000  2.988108E-0001
 -3.284612E+0000  3.882952E+0000
  1.349142E+0000 -6.226438E-0001
 -3.171353E-0001 -1.255525E+0000
 -1.647173E+0000  2.274704E+0000
  7.846591E-0001 -8.082671E-0002
 -2.222038E+0000 -1.065393E+0000
 -2.335314E-0001 -2.424130E+0000
  2.094807E+0000 -2.851702E-0001
 -1.721764E+0000  2.112133E+0000
 -2.389607E+0000 -8.490687E-0001
 -1.159678E+0000 -1.829408E+0000
  1.244308E+0000 -8.427421E-0001
 -7.595346E-0002  2.538869E+0000
 -1.863149E-0001  5.890986E-0002
 -1.279133E+0000 -1.022927E+0000
  3.559545E+0000 -6.187781E-0001
 -1.040488E+0000  2.456841E+0000
 -9.539454E-0001 -1.242266E+0000
  3.188224E+0000 -5.449090E-0001
 -2.885906E+0000  4.201264E+0000
  5.849812E-0001  6.473258E-0001
 -6.847755E-0001 -3.195051E+0000
  1.602161E+0000 -1.695893E-0002
 -6.043302E-0001  1.694868E+0000
 -2.124553E+0000 -9.471984E-0001
  4.737466E-0001 -6.115311E-0001
  2.780644E+0000  1.809328E+0000
 -1.432741E+0000  4.302596E+0000
 -3.251441E+0000 -1.265295E+0000
  2.003421E-0001 -4.737515E+0000
  3.096012E+0000  1.242368E+0000
 -9.988743E-0001  4.611398E+0000
 -3.446221E+0000  1.438905E+0000
  2.496857E+0000 -5.100591E+0000
  1.111744E-0001  3.587270E+0000
  2.920908E+0000  1.025436E+0000
 -3.255766E+0000 -1.977461E+0000
  1.445211E+0000  5.189608E-0001
  2.629232E+0000 -5.052819E-0001
 -2.034331E+0000  1.109888E+0000
  3.121886E-0001 -3.356496E+0000
  2.545583E-0001  2.344436E+0000
 -7.681297E-0001  2.927953E-0001
 -7.283955E-0001 -1.924940E-0001
 -1.002429E+0000 -2.071790E-0001
  3.608248E-0001 -6.108536E-0002
  3.088687E-0001 -8.701840E-0001
  1.619618E+0000 -1.121669E-0001
 -1.866804E+0000  1.533829E+0000
 -3.958573E-0001 -1.587237E+0000
  4.695413E-0003 -2.659101E+0000
  3.821531E+0000  2.072078E-0001
  5.285414E-0001  2.244773E+0000
 -2.562942E+0000  8.031931E-0002
  1.271147E+0000 -3.108652E+0000
  1.178035E+0000 -7.390957E-0001
  5.080518E-0001  2.713175E+0000
 -2.961262E+0000 -1.083739E+0000
 -1.457936E+0000 -1.665324E+0000
  3.888531E+0000  1.758479E+0000
 -2.058804E+0000  4.828389E+0000
 -3.229815E+0000  5.676502E-0002
 -2.279485E+0000 -2.477111E+0000
  3.806327E+0000 -1.427075E+0000
 -7.291359E-0002  1.456790E+0000
 -7.122592E-0001  3.685117E+0000
 -3.094086E+0000 -1.727510E+0000
  4.414842E-0003 -2.607662E+0000
  2.551420E+0000  6.038844E-0001
 -9.527867E-0001  3.305402E+0000
 -1.618413E+0000 -4.854956E+0000
  1.803797E+0000 -7.191425E-0001
  3.207257E+0000  4.085296E+0000
 -2.687001E+0000  3.241298E+0000
 -3.715898E+0000 -2.585913E+0000
  4.830777E+0000 -3.692440E+0000
  1.218290E+0000  1.576836E+0000
 -2.380443E+0000  5.365483E+0000
 -2.282789E+0000 -5.829507E-0001
  3.587020E-0001 -3.020461E+0000
  9.783366E-0001  2.438138E+0000
  7.259329E-0001  2.770751E+0000
  3.693220E-0002 -5.138879E-0001
 -2.440559E+0000 -3.573126E+0000
  2.859836E-0001 -1.002071E+0000
  2.502654E+0000  1.443059E+0000
 -4.098810E+0000  2.587505E+0000
  1.683359E-0001 -2.500769E+0000
 -1.919699E+0000  2.063526E+0000
  3.149576E+0000  3.812138E-0001
 -1.535811E+0000  3.308891E-0001
  2.229176E+0000  9.878469E-0001
 -1.500520E+0000  2.260772E-0001
  3.656179E-0001 -9.094739E-0001
  2.670189E-0001 -1.469304E+0000
  1.211798E+0000  9.643130E-0001
 -1.017078E+0000  2.892638E+0000
 -1.643095E-0001 -1.539750E+0000
 -9.939843E-0001 -2.128969E+0000
  8.072140E-0001 -1.295380E+0000
  5.683908E-0003  6.552568E-0002
 -2.695838E+0000  1.746675E+0000
  3.455313E+0000 -1.909461E+0000
 -2.697992E+0000  1.229498E+0000
  2.576024E-0001  1.722574E+0000
 -1.735377E+0000 -2.293540E+0000
  2.295391E+0000 -3.638035E-0001
 -6.283084E-0001  1.260913E+0000
 -6.050066E-0001 -7.185824E-0001
  9.773173E-0002  9.200419E-0002
 -2.917763E-0001  2.092338E-0001
 -1.085232E+0000  1.376256E+0000
  1.092652E+0000 -3.112389E+0000
  1.462596E+0000  3.756693E-0001
  9.505123E-0002  1.181682E+0000
 -2.162940E+0000  6.917453E-0001
  2.309151E+0000 -1.643578E+0000
  1.221070E+0000  7.025387E-0001
  5.107727E-0001  1.169014E+0000
 -1.138560E-0003  6.886403E-0001
 -1.741772E+0000 -6.141599E-0001
  1.941519E+0000 -1.784826E-0002
 -1.611606E+0000 -1.402396E-0001
  3.567783E-0001  5.984177E-0001
  8.393348E-0001 -2.411166E+0000
 -2.850560E+0000 -7.724382E-0001
  4.360188E+0000 -3.353312E-0001
  1.195659E+0000  2.305652E+0000
 -3.294742E+0000  8.403674E-0001
  9.479515E-0001 -5.836623E+0000
  3.359548E+0000 -1.524790E+0000
  3.597813E-0001  1.318801E+0000
 -2.108361E+0000  1.042039E-0002
 -3.150474E-0001 -8.264361E-0001
  2.170460E+0000  2.816419E-0001
 -2.079098E+0000  9.115845E-0001
  4.574481E-0001 -7.754123E-0001
 -2.233755E-0002 -2.463676E+0000
  9.455725E-0001 -7.944669E-0002
 -1.295489E-0001  2.964330E+0000
 -6.588544E-0001  7.794277E-0001
 -2.814393E+0000 -3.303145E+0000
  3.979324E+0000 -1.149644E+0000
  1.367274E+0000  7.951323E+0000
 -2.184734E+0000  9.630288E-0001
 -1.463954E+0000 -4.128669E+0000
  3.775177E+0000  9.024164E-0001
  9.447534E-0001  2.452137E+0000
 -5.057757E+0000  1.193231E+0000
  2.978416E-0001 -3.589930E+0000
  2.171075E+0000 -6.064792E-0001
  1.613784E-0001  4.020568E+0000
 -2.905982E-0001  1.163531E+0000
 -1.784557E+0000 -2.265431E+0000
  3.217682E+0000  2.640108E-0001
 -3.872630E-0001  4.077911E-0001
 -8.877059E-0002  1.610286E+0000
  2.893130E-0001  1.499245E+0000
 -1.410373E+0000 -9.609145E-0001
  1.546756E+0000 -4.915243E-0001
 -2.549750E-0001  5.748537E-0002
  7.934422E-0001  1.455717E+0000
  6.681595E-0002 -7.181276E-0001
 -3.923834E-0001 -1.098652E+0000
  4.299434E+0000 -3.116504E+0000
  2.050032E-0001  3.451620E+0000
 -1.882193E+0000  1.877668E+0000
 -1.362432E+0000 -2.171489E+0000
  1.444173E+0000 -6.901652E-0001
  1.536164E+0000  2.543040E+0000
 -9.938397E-0001  8.388803E-0002
 -7.060786E-0001 -1.409450E+0000
  8.523492E-0001 -1.505766E-0001
 -3.105918E-0001 -1.883005E+0000
 -9.101296E-0001  4.177418E+0000
  1.015425E+0000  1.219873E-0001
 -2.415345E+0000 -2.116414E+0000
  4.460404E+0000  9.861776E-0001
 -1.451750E+0000  1.770752E+0000
 -5.694315E-0001  1.420474E-0001
  1.409690E+0000 -3.537565E+0000
 -8.574452E-0001  1.357834E+0000
  1.213797E+0000 -3.045066E-0001
 -1.124538E+0000 -2.363347E+0000
  8.455504E-0001 -2.770220E+0000
  3.114970E+0000  1.720242E+0000
 -2.517123E+0000  2.890705E+0000
 -1.485247E+0000 -3.643504E+0000
  3.255720E+0000  1.895720E-0001
  1.206529E+0000  1.645266E+0000
 -2.959448E+0000  1.402521E+0000
  4.678268E-0001 -2.380244E+0000
  9.202633E-0001 -8.248071E-0002
  1.392946E+0000  3.107932E-0001
 -1.025988E+0000  1.128639E+0000
 -1.146748E+0000 -2.341328E+0000
  8.059324E-0002 -1.822915E+0000
  1.531902E+0000  1.370582E+0000
  2.566666E-0001  2.197061E-0001
 -3.031355E+0000 -7.313895E-0001
  2.412926E+0000 -3.076450E+0000
  8.485660E-0002  1.101693E+0000
  5.287565E-0002  4.414046E+0000
 -2.936219E+0000 -1.163328E+0000
 -1.255804E+0000  8.721383E-0001
  1.200674E+0000  6.539035E-0001
 -1.292444E+0000  1.682952E+0000
 -5.594869E-0001  6.733076E-0001
  1.857478E+0000 -2.307523E+0000
 -5.119865E-0001 -1.088059E-0001
 -2.546727E-0001  6.075265E-0001
 -4.960897E-0001 -1.844418E+0000
 -2.574487E-0001  8.763065E-0001
 -1.946685E+0000 -4.748020E-0001
  2.045701E+0000 -1.542938E-0001
  1.024792E+0000  9.207249E-0001
 -1.869917E+0000  9.465510E-0001
 -7.146082E-0001 -4.013043E+0000
  3.140569E-0001 -2.673837E+0000
  5.263988E-0001  2.143978E+0000
 -9.464336E-0001 -9.438214E-0001
  8.384786E-0001  4.064178E-0001
  2.830401E-0001  2.991644E+0000
 -1.926889E+0000 -2.331043E-0001
 -1.151984E+0000 -4.092696E+0000
  3.392234E+0000 -2.649966E+0000
  3.097980E+0000  5.814285E+0000
 -2.176846E+0000  1.466011E+0000
 -2.745301E+0000 -3.155063E+0000
  2.912630E+0000 -1.249956E+0000
  4.613077E+0000  2.884512E+0000
 -3.443559E+0000  3.499188E+0000
 -4.796780E-0001 -3.762151E+0000
  9.106058E-0001 -1.283279E+0000
  4.306037E+0000  4.965745E+0000
 -2.533533E+0000  3.054101E+0000
 -2.353513E+0000 -2.829981E+0000
  1.205453E+0000 -2.404109E+0000
  4.674328E+0000  9.676107E-0001
 -1.927723E+0000  1.916624E+0000
 -9.899249E-0001 -9.836392E-0001
  2.200829E+0000 -2.183834E+0000
  2.701501E+0000  2.734388E+0000
 -1.350931E+0000  3.437363E+0000
 -2.466677E+0000 -2.240482E+0000
 -5.609034E-0002 -3.964172E+0000
  3.347805E+0000 -3.889064E-0001
  1.094306E-0001  2.543262E+0000
 -1.791986E+0000  1.049712E+0000
  1.323825E-0001 -1.964403E+0000
  1.122684E+0000 -2.514127E-0001
  1.908462E-0001  3.489993E+0000
 -3.579103E-0001 -9.607316E-0001
 -1.770893E+0000 -1.091229E+0000
  2.053189E+0000 -9.258073E-0001
  1.092996E+0000  2.522962E+0000
  7.548109E-0002 -1.169872E+0000
 -1.223299E+0000 -1.188154E+0000
  3.586864E+0000 -2.379230E+0000
 -1.761461E+0000  1.358321E+0000
 -7.855424E-0001 -2.387548E+0000
  2.553379E-0001 -1.948374E+0000
  2.533295E+0000  2.030538E+0000
 -2.968037E+0000  4.917233E-0001
  1.388137E+0000 -3.438466E+0000
  2.734066E+0000  1.159562E+0000
 -9.642878E-0002  1.782400E+0000
 -3.934194E+0000 -3.720808E+0000
  2.151205E+0000 -1.512101E+0000
  1.535731E+0000  1.687949E+0000
 -4.673468E+0000  5.978198E-0001
  1.962300E+0000 -4.536760E+0000
  2.344542E+0000 -6.799966E-0001
  2.099950E+0000  2.314469E+0000
 -2.593168E+0000  2.774492E+0000
 -1.600528E+0000 -2.303771E+0000
  2.899491E+0000  2.227934E+0000
 -9.692094E-0001  3.572153E+0000
 -2.842456E+0000  8.250909E-0001
  9.492981E-0001 -8.940369E-0001
 -4.019830E-0001  1.192069E+0000
  8.152430E-0003  1.785179E+0000
  1.750626E+0000 -9.951736E-0001
  1.404903E+0000  9.588154E-0001
  1.232528E+0000  2.281633E+0000
 -4.384997E-0001 -3.762821E-0001
  7.674987E-0001 -1.065490E+0000
 -1.270087E+0000  2.268404E-0001
  1.272698E+0000  1.989149E+0000
 -1.040481E+0000  8.111224E-0002
  5.966141E-0001 -2.042729E+0000
  1.069659E+0000 -6.612914E-0001
  1.579836E+0000 -4.433059E-0001
  1.142085E-0001  8.082710E-0001
 -9.391026E-0001  2.348560E-0002
 -1.835476E+0000  2.739987E-0001
 -6.296329E-0001 -1.799595E+0000
  1.508495E+0000  3.369884E-0001
 -1.928462E-0001  1.806025E+0000
 -9.744740E-0001  2.818961E-0002
  2.435483E+0000  1.494074E-0002
 -1.497235E+0000  1.809163E+0000
  1.791155E-0001 -1.895948E+0000
  2.241450E+0000 -2.950828E+0000
  6.310365E-0001  8.246469E-0001
 -1.153272E+0000  3.438925E+0000
 -8.467408E-0001 -7.247914E-0001
 -1.604467E+0000 -1.334260E+0000
  4.248423E+0000 -2.147086E+0000
 -1.739855E+0000  7.765390E-0001
 -1.111218E+0000  9.346575E-0001
 -5.845638E-0001 -1.943064E-0001
  2.347070E-0001 -1.110010E+0000
 -1.039747E+0000  8.887233E-0001
  2.270914E+0000 -3.900935E-0001
 -2.002692E+0000  1.123960E-0001
  9.511369E-0001 -2.153792E+0000
  1.428286E+0000  2.469728E+0000
 -1.280149E+0000  3.895634E+0000
 -1.950082E+0000 -3.417396E+0000
  7.246093E-0001 -2.368774E+0000
  3.503787E+0000  2.030714E-0001
 -1.277538E+0000  2.672506E+0000
 -2.002315E+0000 -1.224926E-0001
 -1.694301E+0000  3.394980E-0001
  1.910668E+0000  1.291408E+0000
 -1.090997E+0000  2.541385E+0000
 -2.668443E+0000  3.502964E-0001
  2.517893E+0000 -2.424698E+0000
  7.774441E-0001  2.812323E+0000
 -4.201355E-0001  9.799105E-0001
 -3.340128E+0000 -2.395033E+0000
  4.985256E+0000 -3.626124E+0000
  3.635930E+0000  1.107743E+0000
 -1.323295E+0000  2.666398E+0000
 -3.479501E+0000 -3.502181E+0000
  3.144573E+0000 -4.133623E+0000
  3.640618E+0000  3.202192E+0000
 -3.172700E+0000  4.287074E+0000
 -4.297430E+0000 -3.846765E+0000
  4.139074E+0000 -2.362211E+0000
  1.477998E+0000  5.960641E+0000
 -4.037834E+0000  2.820485E+0000
 -4.826769E+0000 -4.170539E+0000
  4.803280E+0000 -3.255941E+0000
  1.165409E+0000  2.724984E+0000
 -2.741164E+0000  2.765037E+0000
 -9.532231E-0001 -3.359265E+0000
  1.697246E+0000 -1.169173E+0000
  8.807864E-0001  9.379750E-0001
 -1.689442E+0000  1.821322E+0000
 -2.455985E-0001 -6.439253E-0001
  1.196428E+0000 -2.389651E+0000
 -4.829544E-0002  1.727801E+0000
  2.411339E-0001  5.024292E-0001
 -2.533253E+0000 -1.786357E+0000
  8.155672E-0001 -7.565372E-0001
  1.977724E+0000  1.147294E-0001
  4.352049E-0001  6.261721E-0001
  5.476461E-0001  7.026806E-0001
  1.255928E+0000 -4.864594E-0001
 -1.218665E+0000  7.913866E-0001
 -4.495628E-0001 -3.371506E-0001
  3.166189E-0001 -2.790735E+0000
 -4.687458E-0001 -6.769770E-0001
  4.121125E+0000  4.113130E-0001
 -1.081557E+0000  1.855011E+0000
 -1.872354E-0001 -2.690693E-0001
  1.243362E-0001 -1.063099E+0000
 -1.453558E+0000 -3.048099E-0001
  4.496599E-0001  3.127887E-0001
 -8.256300E-0001  3.812410E-0001
  1.801234E+0000  1.002177E+0000
 -3.229550E+0000  3.104488E+0000
 -2.095310E+0000 -2.243867E+0000
  8.030653E-0001 -5.729122E-0001
  3.151902E+0000  6.021073E-0001
 -5.147802E-0001  1.277610E+0000
 -1.819344E+0000 -8.910902E-0001
  1.592541E+0000 -4.499233E+0000
 -1.291421E+0000  9.678265E-0001
  3.086075E-0001 -2.603629E-0001
 -9.527306E-0001 -9.881582E-0001
  4.647604E-0001 -2.337569E+0000
  4.210047E+0000 -7.224339E-0002
 -1.421910E+0000  1.674462E+0000
 -1.802919E+0000 -2.725608E+0000
  3.574725E+0000 -2.878964E-0002
  8.573054E-0001  2.299964E+0000
 -2.636462E+0000 -6.569461E-0001
 -1.812376E+0000 -4.293028E+0000
  4.816861E+0000 -3.180247E-0001
  9.743455E-0002  3.441248E+0000
 -2.992460E+0000 -7.653733E-0001
  9.917030E-0001 -1.263394E+0000
  1.845581E+0000 -6.496545E-0001
 -1.216604E+0000  1.846065E+0000
 -5.727551E-0001 -5.919448E-0001
  1.985133E+0000 -1.465541E+0000
 -2.791996E-0001  1.086913E+0000
  1.752952E+0000  5.835938E-0001
 -2.036643E+0000 -8.286774E-0001
 -6.375559E-0001 -3.960285E-0001
  2.219300E+0000 -1.688059E+0000
 -4.636034E-0001 -3.537017E-0001
 -1.912792E-0001 -4.939554E-0001
  3.259012E+0000 -1.157405E+0000
 -3.155318E+0000  1.141757E+0000
  6.171459E-0001 -1.300313E+0000
 -2.954100E+0000 -9.619799E-0001
  3.961878E+0000 -2.198164E+0000
  7.937777E-0002  2.768918E+0000
  4.210860E-0001  1.200816E+0000
 -4.309907E+0000 -3.038407E-0001
  2.685496E+0000 -1.359135E+0000
 -9.273969E-0001  2.614100E+0000
 -1.135616E-0001 -2.477674E+0000
 -2.891776E-0001  2.801647E+0000
  1.456219E-0001 -7.246255E-0002
 -1.559856E+0000 -1.454532E+0000
 -5.340754E-0002 -1.534846E+0000
  2.131708E+0000  8.069455E-0001
  1.949556E-0001  1.051188E+0000
 -1.443059E+0000  1.173396E+0000
 -5.118016E-0001 -6.762204E-0001
 -3.071083E-0001  3.681690E-0001
 -4.027616E-0001  1.358245E+0000
 -1.551309E+0000 -1.271406E+0000
  1.394170E+0000 -3.126118E-0001
 -5.984802E-0001  4.420470E-0001
  1.284983E+0000  9.408685E-0002
 -1.066820E+0000  8.621763E-0001
 -8.588542E-0001  2.771182E-0001
  1.638723E+0000 -4.920296E-0001
 -1.550483E+0000  2.329472E+0000
  2.093410E+0000 -7.432698E-0001
 -1.480484E+0000  3.175113E+0000
  4.332625E-0001 -2.913274E+0000
 -1.709677E-0001 -1.622640E+0000
  1.233182E+0000  1.040812E+0000
  1.100189E+0000  1.036347E+0000
 -1.013584E+0000  1.615715E+0000
 -6.372008E-0001 -1.133377E+0000
 -6.535999E-0001 -1.889197E-0001
  1.785889E+0000 -1.276462E+0000
 -1.906936E+0000 -1.077550E+0000
  3.413835E-0001  6.497585E-0001
  2.741195E+0000  2.105714E-0001
 -2.889357E+0000  1.973429E+0000
  1.907972E+0000 -2.370841E+0000
 -1.244316E+0000  1.939607E+0000
  8.607332E-0001 -5.401696E-0001
 -4.953712E-0001 -3.869632E-0001
 -1.714762E-0001 -6.781602E-0001
  5.224698E-0001  1.134032E+0000
 -2.672123E-0001  3.022401E-0001
 -1.276212E+0000 -1.637060E+0000
  1.386017E+0000 -1.058480E+0000
  1.913552E+0000  2.838140E+0000
 -1.484024E+0000 -1.920028E-0001
 -2.862233E+0000 -3.685624E+0000
  2.683795E+0000 -1.870856E+0000
  2.117904E+0000  2.817404E+0000
 -2.891324E+0000  2.058359E+0000
 -2.095012E+0000 -3.300922E+0000
  1.302005E+0000 -3.703417E+0000
  3.840720E+0000  3.234094E+0000
 -2.483965E+0000  4.571554E+0000
 -3.911367E+0000 -3.548319E+0000
  2.463615E+0000 -2.957325E+0000
  2.262037E+0000  3.333908E+0000
 -4.202394E+0000  7.319370E-0001
 -5.688773E-0001 -4.074516E+0000
  4.034328E+0000 -2.556452E-0002
 -1.081209E+0000  3.724268E+0000
 -2.779625E+0000  2.161384E+0000
 -3.409024E-0001 -1.860009E+0000
  1.950169E+0000 -1.106108E+0000
 -3.014689E+0000  1.677770E+0000
 -1.342347E+0000 -1.208564E+0000
  2.570797E+0000 -1.451407E+0000
 -1.028947E+0000  9.427210E-0001
  1.166109E+0000 -2.787174E+0000
  1.077780E+0000  1.024766E+0000
  1.200760E+0000  4.513814E-0001
  5.825838E-0001  4.185322E-0001
 -1.641800E-0001  8.633209E-0002
  1.187513E+0000 -1.585940E+0000
 -2.266940E+0000 -7.618449E-0001
  2.114328E+0000 -3.990750E-0001
 -2.192943E-0001  1.356359E+0000
 -3.712336E+0000  7.033822E-0001
  2.867027E+0000 -1.661700E+0000
 -2.757639E-0001  2.007307E+0000
  2.105659E+0000 -8.882040E-0001
 -1.882765E+0000  2.821639E+0000
 -4.265822E-0001  3.371827E-0001
 -1.563181E-0001 -1.025110E-0001
 -6.755035E-0001  1.239303E+0000
  5.183292E-0002 -7.546730E-0002
 -1.815482E+0000 -9.638612E-0001
  1.172743E+0000 -2.048745E+0000
  2.214708E+0000 -8.483297E-0001
  3.385833E-0001  1.150139E+0000
 -8.028566E-0001 -3.846616E-0001
 -1.315724E+0000 -1.904110E+0000
  2.884354E+0000 -5.452299E-0001
 -7.861711E-0002  3.898770E+0000
 -9.597245E-0001 -5.094475E-0001
 -1.577144E+0000 -2.780519E+0000
  3.826875E+0000  1.551947E-0001
 -4.869929E-0002  3.962677E-0001
 -1.076000E+0000 -1.121620E+0000
 -2.532692E-0001  8.447827E-0001
  1.131782E+0000 -1.482006E+0000
 -6.510912E-0001 -4.077345E-0001
  1.785675E+0000  2.452757E+0000
 -1.034552E+0000  2.069528E+0000
 -8.408847E-0001 -7.941812E-0001
 -6.661173E-0001 -2.042778E+0000
  2.282947E+0000 -1.322793E+0000
  6.969984E-0001  1.758377E+0000
 -1.086640E+0000 -5.028227E-0002
 -6.431760E-0001 -3.787449E+0000
  1.666459E+0000 -1.625955E+0000
  1.736132E+0000  4.112375E+0000
 -1.611012E+0000  1.751601E+0000
 -2.553493E+0000 -3.389050E+0000
  2.530726E+0000 -1.618972E+0000
  1.110236E+0000  1.325247E+0000
 -1.127789E+0000  1.726835E+0000
 -2.808511E+0000  1.223169E-0001
  1.388420E+0000 -3.262261E+0000
  1.214312E+0000 -7.737430E-0001
 -1.035221E+0000  2.095741E+0000
 -8.243863E-0001  3.643137E+0000
 -1.291579E+0000 -2.665509E+0000
  2.033918E+0000 -1.952518E+0000
  1.347161E+0000  1.822232E+0000
 -6.251956E-0001 -9.687268E-0001
 -5.234995E-0001 -1.041445E+0000
  5.056684E-0001 -3.636071E-0001
  1.889203E+0000  1.508280E+0000
 -2.973194E+0000  3.129796E+0000
 -1.323144E+0000 -2.900537E+0000
  2.095480E+0000 -5.847244E+0000
  1.671166E+0000  3.956835E+0000
 -1.564036E+0000  3.149209E+0000
 -2.971350E+0000 -1.171747E+0000
  6.599260E-0001 -2.254131E+0000
  2.488959E-0001  7.404455E-0001
  8.815761E-0001  3.904450E+0000
 -3.364583E+0000  5.286256E-0001
  3.232410E-0003 -3.457016E+0000
  1.403990E+0000 -2.485194E-0001
  3.308942E+0000  4.859314E+0000
 -3.176954E+0000  1.877022E+0000
 -3.209172E+0000 -3.900909E+0000
  6.802433E+0000 -1.459602E+0000
  3.321173E-0001  5.502957E+0000
 -4.454829E+0000  2.523101E+0000
 -3.289244E+0000 -5.158655E+0000
  4.934486E+0000 -3.902039E+0000
  1.008822E+0000  5.235129E+0000
 -1.121125E+0000  2.789021E+0000
 -4.157039E+0000 -2.945353E+0000
  5.212569E+0000 -1.144834E+0000
  1.172199E+0000  2.705081E+0000
 -3.242592E+0000  7.928551E-0001
 -1.307655E+0000 -3.735017E+0000
  3.721820E+0000 -8.883309E-0001
  2.864579E+0000  2.162339E+0000
 -3.530548E+0000  1.798653E+0000
 -1.771821E+0000 -4.193576E+0000
  1.572543E+0000 -2.615764E-0001
  2.172505E+0000  1.870602E+0000
 -3.943088E+0000  1.144984E+0000
  9.742469E-0001 -1.602831E+0000
  2.774707E-0001 -3.513043E-0002
  3.232274E-0001  3.835853E-0001
 -1.877246E+0000 -2.396129E+0000
 -1.032807E-0001 -9.787280E-0001
  3.849883E+0000  5.543315E-0001
 -7.452613E-0001  3.035711E+0000
 -2.222597E+0000 -6.994239E-0001
 -7.179466E-0001 -1.364553E+0000
  3.248235E+0000  8.345286E-0001
 -8.262178E-0001  2.376754E-0001
 -1.119774E+0000  6.597930E-0001
 -9.941932E-0001 -7.307817E-0001
  1.686939E-0001  1.854909E-0001
  9.991279E-0001 -7.958758E-0001
 -5.384848E-0001 -7.444291E-0001
 -4.538188E-0001  1.680246E+0000
  1.297744E+0000 -1.720925E+0000
 -3.186397E+0000  1.753368E+0000
  3.938678E-0001 -7.775152E-0001
  1.059169E+0000  6.439274E-0001
 -6.349480E-0001  2.700470E+0000
 -6.245181E-0001 -7.023479E-0001
 -8.367848E-0002 -1.139367E+0000
 -1.582264E-0001  5.746538E-0002
  4.176821E-0001 -6.411569E-0001
  6.686152E-0001  1.517540E+0000
 -1.624849E+0000  5.537556E-0002
  9.795927E-0001 -6.419911E-0001
  1.777306E-0002  1.484450E+0000
 -8.338752E-0001  4.152100E-0001
 -1.843185E+0000 -3.572928E-0001
  7.999509E-0001 -1.807885E+0000
  6.511426E-0001  8.539052E-0001
 -1.329802E+0000  2.912765E+0000
 -1.922462E+0000  6.339934E-0002
  8.172409E-0001 -8.898597E-0001
  2.694524E+0000 -2.641770E-0002
 -1.311530E-0001  2.173977E+0000
 -2.062188E+0000  1.164620E+0000
 -1.543970E+0000 -2.464513E+0000
  3.719694E+0000  1.689849E+0000
  2.885784E-0001  2.084185E+0000
 -4.804793E+0000 -2.549163E+0000
  4.256463E+0000 -3.692425E+0000
  1.379881E+0000  2.098645E+0000
 -2.883561E+0000  2.451055E+0000
 -3.476486E-0001 -2.155217E+0000
 -9.845254E-0001 -3.219136E-0001
  2.536298E+0000  1.115234E+0000
 -1.104889E+0000  1.317137E+0000
 -3.577640E+0000 -1.143902E+0000
  3.129482E-0001  4.726685E-0002
  5.456362E-0001  1.751862E+0000
 -1.761619E+0000  7.660434E-0001
  6.993567E-0002 -2.390385E+0000
  2.223404E-0001 -8.202656E-0002
  2.422526E+0000  9.213795E-0001
  1.653894E+0000  1.675771E+0000
 -2.283276E+0000  1.322134E+0000
  2.721205E+0000 -1.318779E+0000
 -9.071552E-0004  2.997839E+0000
 -2.293597E+0000  1.262408E+0000
 -2.259885E+0000 -2.259756E+0000
  3.948921E+0000 -3.038607E-0001
 -8.242793E-0001  3.929959E+0000
 -2.123657E+0000 -2.934093E+0000
 -2.287524E-0001 -4.697131E+0000
  4.565578E+0000  6.520878E-0002
 -2.348752E-0001  5.689275E+0000
 -4.424420E+0000 -6.347742E-0001
  9.899481E-0002 -4.437268E+0000
  3.430741E+0000 -1.229618E+0000
 -2.508939E-0001  3.193173E+0000
 -7.471196E-0001 -1.244342E+0000
 -1.568413E+0000 -1.948619E+0000
  1.683853E+0000 -1.454861E+0000
  7.631255E-0001  1.958870E+0000
 -2.318996E+0000  1.523133E+0000
 -1.222204E+0000 -1.372199E+0000
 -2.356595E+0000 -3.098618E-0001
  8.397784E-0001 -1.611530E-0001
  1.214672E+0000  2.068150E+0000
 -9.069266E-0001  7.954154E-0001
  2.298955E-0001 -3.404926E+0000
  3.430393E+0000 -1.725268E+0000
  2.558180E-0001  1.329187E+0000
 -4.750855E-0001  2.386905E+0000
 -1.928076E-0001 -2.555017E+0000
  7.142872E-0001 -2.874974E-0001
  2.079393E+0000  1.907494E+0000
 -1.913572E+0000  2.402948E+0000
 -3.270226E+0000 -2.736006E+0000
  3.530668E+0000 -1.235122E+0000
  4.935085E-0001  2.714445E+0000
 -1.717899E+0000  2.309335E+0000
 -1.546859E+0000 -2.034543E+0000
  7.333616E-0001 -2.367153E+0000
  1.432367E+0000  2.220293E+0000
 -7.124902E-0001 -1.260567E+0000
 -4.265370E-0001 -1.239038E+0000
  8.421306E-0001  2.606612E-0001
  6.357021E-0001 -6.208482E-0001
 -7.113195E-0001  2.505969E-0001
 -1.023149E-0001 -7.754080E-0001
  1.589692E-0001 -3.135071E+0000
 -3.755170E-0001  1.413790E+0000
 -1.794262E+0000  1.644776E+0000
 -1.281045E+0000 -1.930312E+0000
 -8.087024E-0002 -2.931497E+0000
  3.588403E+0000  2.800299E+0000
 -1.303938E+0000  3.145519E+0000
 -4.028108E+0000 -3.983280E+0000
  3.707424E+0000 -3.697079E+0000
  2.099873E+0000  2.348773E+0000
 -1.688881E+0000  2.685950E+0000
 -1.215678E+0000 -4.438873E-0001
  1.112371E+0000 -1.718023E-0002
  5.735033E-0001  7.819376E-0001
 -1.605719E+0000  2.238369E+0000
 -7.086372E-0001 -2.806387E+0000
  4.966996E-0001  3.140092E-0001
  2.565904E+0000  1.309604E+0000
 -2.672618E+0000  3.814076E+0000
 -2.314044E+0000 -3.932608E+0000
  1.905098E+0000 -2.078509E+0000
  5.675491E+0000  1.640801E+0000
 -5.908242E+0000  4.015743E+0000
  1.384486E+0000 -5.038776E+0000
 -5.765071E-0002 -1.889209E+0000
  4.869844E+0000 -2.200231E-0001
 -4.213730E+0000  1.642555E+0000
  9.088199E-0001 -1.482486E+0000
 -1.507336E-0001 -6.345392E-0001
 -7.459523E-0002  9.627128E-0001
  4.493126E-0001  8.389652E-0001
 -2.541060E+0000 -1.945579E+0000
  3.051040E+0000 -3.610075E-0001
  4.855503E-0001  4.677913E-0001
 -2.562281E+0000  4.256765E-0001
  5.548646E-0001 -1.125977E+0000
  1.677582E+0000  2.351943E+0000
 -9.080439E-0001  2.066061E+0000
  3.373680E-0001 -1.944556E+0000
 -6.689177E-0002 -8.796071E-0001
  2.203544E-0001  3.416468E+0000
  6.401697E-0001 -1.173083E+0000
 -2.345688E+0000  2.601758E+0000
  1.328645E+0000  3.960681E-0001
 -2.978337E-0001  2.972137E+0000
  6.259991E-0001 -1.099720E-0001
  4.218593E+0000 -1.509301E+0000
 -1.878800E+0000  8.189249E-0001
  1.137338E+0000  6.402303E-0001
 -4.106172E-0001 -3.545551E-0001
 -8.510371E-0001 -2.335392E+0000
  1.495970E+0000 -1.405112E+0000
  2.875931E+0000 -2.384793E-0001
 -1.816720E+0000  3.056867E+0000
 -1.650054E+0000 -4.077666E+0000
  2.117870E+0000 -2.386257E+0000
  2.843276E+0000  1.492840E+0000
 -7.255056E-0001  1.957367E+0000
 -4.657338E+0000 -2.383190E+0000
  4.778368E+0000 -1.073732E+0000
  2.669719E+0000  1.547513E+0000
 -4.221333E+0000  4.724027E+0000
  2.013168E-0001 -2.971184E+0000
  1.518359E+0000 -1.121881E+0000
  7.687418E-0001  2.223243E+0000
 -2.518685E+0000  1.281438E+0000
 -5.173786E-0001 -4.075207E+0000
  7.291299E-0001 -1.006804E+0000
  3.920977E+0000  1.687803E+0000
 -2.331769E+0000  3.619122E+0000
 -6.150527E-0001 -2.452055E+0000
  9.095739E-0002 -1.552874E+0000
 -2.845072E-0001  2.153963E+0000
  3.736688E-0001  9.052678E-0001
 -3.130032E-0001 -7.246167E-0001
 -2.230758E+0000  2.674687E-0001
  2.379870E+0000 -3.941954E+0000
 -1.472747E+0000 -1.165352E-0001
  7.723624E-0002  3.776139E-0002
 -1.355872E+0000 -2.402641E+0000
  2.646180E+0000 -2.058830E+0000
  1.033367E+0000  1.821275E+0000
 -1.193405E+0000 -4.388991E-0001
 -1.256580E-0001  1.400086E-0002
  1.798667E-0001  1.121272E+0000
  2.070259E+0000  8.618201E-0001
 -3.234044E+0000  2.520086E+0000
  1.605296E+0000 -1.247146E+0000
  2.124404E-0001  6.221717E-0001
 -2.814411E-0002 -2.664591E-0001
 -3.777679E-0001 -9.189575E-0001
  2.008893E+0000 -2.544926E+0000
  1.932015E+0000 -4.081599E-0001
 -1.903486E+0000  2.075895E+0000
 -5.161082E-0001  1.194053E+0000
 -9.953266E-0001 -7.828698E-0001
  1.372073E+0000  9.087848E-0001
 -1.152702E+0000 -1.648641E+0000
 -1.444290E+0000 -1.594775E+0000
  4.366688E+0000  1.818116E+0000
 -2.377867E+0000  3.482773E+0000
 -1.665760E+0000 -1.625778E+0000
  1.994792E+0000 -5.412362E+0000
  1.551312E+0000 -6.955452E-0001
 -1.558890E+0000  4.435258E+0000
 -2.845654E+0000 -4.668213E-0001
 -1.251316E+0000 -2.834906E+0000
  3.065406E+0000  2.007273E+0000
  3.411336E-0001  3.451461E+0000
 -4.871993E+0000 -1.804991E+0000
 -6.703734E-0001 -4.119194E+0000
  6.176972E+0000  5.327485E-0002
 -8.912883E-0001  6.695491E+0000
 -2.858456E+0000 -4.805356E-0001
 -3.046499E+0000 -2.487736E+0000
  4.605176E+0000 -2.550434E+0000
  1.077301E+0000  2.227152E+0000
 -1.764320E+0000  3.281068E+0000
  3.396704E-0001 -3.434924E+0000
  1.574996E+0000 -2.039881E+0000
  4.230855E-0001  1.756108E+0000
 -1.018385E+0000  7.297181E-0001
 -9.741914E-0001 -1.931433E+0000
  2.426507E-0001  3.456035E-0001
  3.960596E+0000  1.467473E+0000
 -4.038946E+0000  1.992853E+0000
  1.868623E+0000 -3.135991E+0000
 -8.888718E-0001 -1.349241E+0000
  1.868804E+0000 -2.671783E-0001
 -5.885973E-0001  1.549265E+0000
 -1.206576E+0000 -1.087670E+0000
 -3.508066E-0001  3.948796E-0001
  3.991876E-0001  1.573304E-0001
 -5.664160E-0001  3.011856E+0000
  2.674503E-0001 -2.337739E+0000
 -6.276650E-0001 -1.273519E+0000
  2.808680E+0000  6.544415E-0001
 -3.346616E-0001  1.114986E+0000
 -1.802908E+0000 -7.288312E-0001
  4.221531E-0001 -1.541955E+0000
 -4.524588E-0001  4.641740E-0001
  6.734774E-0001  5.802630E-0001
 -1.722888E+0000 -1.309584E+0000
 -4.097305E-0001 -4.842397E-0001
  1.655506E+0000 -5.987964E-0001
  5.719100E-0001  2.130998E+0000
 -1.767214E+0000 -5.837816E-0001
 -2.693272E+0000 -1.901980E+0000
  1.602272E+0000 -1.535883E+0000
  1.705837E+0000  7.472065E-0001
 -1.896863E+0000  2.168166E+0000
 -1.537198E+0000 -1.964376E+0000
 -1.480241E+0000 -1.172827E+0000
  2.253797E+0000 -1.278233E+0000
 -2.255445E+0000  3.904245E+0000
 -6.666075E-0003 -1.068381E+0000
  1.908711E-0002 -3.863347E+0000
  1.136889E+0000 -1.601928E+0000
  2.124346E-0001  3.523914E+0000
  4.056803E-0003  1.594844E+0000
 -1.930377E+0000 -1.969350E+0000
  2.346277E+0000 -3.116787E+0000
 -1.092418E+0000  7.109138E-0001
  1.136052E-0001 -1.677390E+0000
 -7.724623E-0001 -1.632527E+0000
  3.712779E+0000  7.853810E-0001
  1.855263E+0000  2.036867E+0000
 -2.329035E+0000  1.520081E+0000
 -4.864028E-0001 -8.918361E-0001
  2.373999E+0000 -1.660503E+0000
  1.419444E+0000  1.543752E+0000
 -2.406906E-0001  2.077912E+0000
 -3.280876E+0000 -1.026291E-0001
  2.773257E+0000 -1.912300E+0000
 -1.031020E+0000  2.501887E+0000
 -1.705037E+0000  3.048297E+0000
 -3.176678E+0000 -3.030670E+0000
  1.209028E+0000 -1.966614E+0000
  2.450928E+0000  5.056262E-0001
 -1.377725E+0000  3.126518E+0000
 -3.536249E-0001 -1.386734E+0000
 -9.340728E-0001 -3.023813E+0000
  3.269792E+0000 -5.307261E-0001
  9.424057E-0002  2.789088E-0001
 -2.221860E+0000  1.075533E+0000
  1.401227E+0000 -1.987659E+0000
  1.168317E+0000  6.187816E-0001
  7.781798E-0001  3.426759E+0000
 -1.754460E+0000 -4.348595E-0001
  5.133519E-0001 -3.351621E-0001
  1.241870E+0000  1.815718E+0000
 -8.792100E-0001  5.450137E-0001
  8.191090E-0001 -3.100750E-0001
  1.635814E+0000 -8.323327E-0001
 -1.931388E+0000  5.553794E-0001
  2.779389E-0001 -1.158457E+0000
  1.382324E-0002 -2.888637E-0001
 -1.384986E+0000  1.323043E-0001
  7.723029E-0001 -2.320387E+0000
 -5.469253E-0001  1.085217E+0000
  8.052242E-0001  9.160159E-0002
 -3.464842E+0000  1.434398E+0000
  7.804101E-0001 -4.932837E-0001
 -6.272594E-0001 -6.194877E-0001
 -1.504324E+0000  2.313391E-0003
  8.393816E-0001  7.972185E-0001
 -1.513381E-0001  1.472054E+0000
 -2.937029E+0000 -3.197221E+0000
  6.362406E-0001 -7.457806E-0002
 -7.812611E-0001  2.169617E+0000
 -2.208225E+0000  9.075800E-0001
 -2.526153E+0000  3.106339E-0001
  1.654652E+0000  2.358381E-0001
  2.737112E+0000  7.386715E-0001
 -4.049356E+0000  1.875674E+0000
  1.167877E+0000 -1.376587E+0000
  2.908669E+0000 -7.151468E-0001
  2.257285E+0000  3.564347E+0000
 -3.185845E+0000  1.104310E+0000
 -2.421599E+0000 -4.251004E+0000
  4.141201E+0000 -1.418038E+0000
  2.246771E-0001  4.498312E+0000
 -1.559268E+0000  1.602650E+0000
 -3.984411E+0000 -1.672231E+0000
  1.648659E+0000 -3.799356E+0000
  1.861839E+0000  4.277414E+0000
 -2.754491E+0000  1.430493E+0000
 -1.154498E+0000 -1.392696E+0000
  3.285166E+0000 -1.465625E+0000
  3.897192E+0000  1.093563E+0000
 -2.680081E+0000  2.652284E-0001
  1.479852E-0001 -2.446908E-0001
  1.898378E+0000  1.897979E+0000
 -1.801984E+0000 -1.317812E+0000
  6.414563E-0001 -8.719052E-0001
  3.371841E-0001  4.345261E-0001
 -1.561844E+0000  2.382900E+0000
 -6.846644E-0001  2.348293E+0000
 -5.524791E-0001 -1.198675E+0000
  1.068633E+0000 -2.169351E+0000
 -2.742847E-0001 -1.200915E-0001
  1.498108E+0000 -4.652373E-0001
 -2.698291E+0000  1.065035E+0000
 -3.378092E-0001  1.755852E-0001
  6.771542E-0001 -1.131014E+0000
 -5.127670E-0001 -2.341915E-0001
  1.901711E+0000 -1.494252E+0000
 -3.885441E-0001  3.653275E+0000
 -1.411197E+0000  9.820187E-0001
 -1.285665E+0000 -3.283079E+0000
  3.488017E+0000 -1.903442E+0000
  8.200723E-0001  9.422787E-0001
 -2.381451E+0000  1.512587E+0000
  6.401401E-0001 -4.805137E+0000
  2.168315E+0000  9.752796E-0001
  2.397498E+0000  4.269747E+0000
 -5.064553E+0000  1.865711E+0000
  1.780643E+0000 -5.977105E+0000
  1.926957E+0000  8.752334E-0001
 -4.997278E-0001  4.869291E+0000
 -2.731266E+0000 -2.813464E+0000
 -4.864815E-0001 -8.601825E-0001
  1.879230E+0000  8.871090E-0001
 -2.255007E+0000  3.722792E+0000
 -1.356453E+0000 -5.452369E+0000
 -7.311456E-0001 -1.496616E+0000
  4.022087E+0000  8.964304E-0001
 -4.415529E+0000  1.275249E+0000
 -7.780835E-0001 -6.994541E-0001
  8.430084E-0001 -1.681674E+0000
  4.852697E-0001  1.893904E+0000
 -1.824712E+0000  2.407634E+0000
 -4.752343E-0002 -1.028335E+0000
 -1.002481E+0000 -1.386675E+0000
  2.481135E+0000  2.153166E-0001
 -1.620171E+0000  2.639232E+0000
  7.590278E-0001 -3.936153E+0000
  5.756093E-0001  1.054904E+0000
  2.269251E-0001  4.001486E+0000
 -2.800164E+0000  1.422386E+0000
 -2.410950E+0000 -2.568537E+0000
  5.489983E+0000  2.120772E-0001
 -1.425345E+0000  3.991654E+0000
 -1.748250E+0000  1.759207E-0001
 -2.099114E+0000 -2.175838E+0000
  2.323994E+0000 -6.505924E-0001
  6.742561E-0001  1.813883E+0000
  6.368631E-0001  3.083804E+0000
 -3.109733E+0000 -1.055149E+0000
 -4.585954E-0001 -2.586582E+0000
  2.896056E+0000 -9.870194E-0001
 -9.511142E-0002  9.482885E-0002
 -1.118413E-0001  2.205933E+0000
 -1.183524E+0000  7.956141E-0001
  1.344132E+0000 -4.677576E-0001
 -5.708998E-0001 -9.138189E-0001
 -6.202757E-0001  1.802220E+0000
  9.758024E-0001 -6.726889E-0001
 -1.628582E+0000  2.601345E+0000
 -8.220884E-0001 -1.285244E+0000
  3.377424E-0001 -1.823255E+0000
  1.306140E+0000 -1.308931E+0000
 -8.480395E-0001 -2.131309E-0001
  2.185087E+0000  1.520250E-0001
 -4.067584E+0000  5.561271E-0001
  9.328292E-0002 -2.550803E+0000
  2.454572E+0000 -1.150451E+0000
 -8.724532E-0001  4.166538E+0000
  7.870695E-0001 -6.126678E-0002
  9.073796E-0001 -3.375762E+0000
  2.079209E+0000  1.533221E+0000
  6.820841E-0001  5.978484E-0001
 -3.783472E+0000  1.384787E+0000
  2.328007E+0000 -1.916510E+0000
 -1.924602E-0001  1.234690E+0000
  7.665540E-0001 -5.761977E-0001
 -9.351170E-0001  1.525083E+0000
 -6.433303E-0001 -5.040354E-0001
 -1.228050E+0000 -3.207471E-0001
  8.756331E-0001  2.211302E+0000
 -9.063337E-0002  1.048960E+0000
 -3.407071E+0000 -2.665870E+0000
  3.316727E+0000 -1.472116E-0001
 -1.011147E+0000  3.612559E+0000
 -3.574386E-0001 -1.074369E+0000
 -6.128805E-0001 -1.755706E+0000
  3.955150E-0001  9.868492E-0001
 -6.921898E-0001  3.972365E-0001
 -1.140956E+0000  1.615525E+0000
  1.387061E+0000 -7.733482E-0002
 -4.291183E+0000  1.102151E+0000
  9.592240E-0001 -4.236788E+0000
  5.681655E-0001  1.609412E+0000
  8.993884E-0001  3.969793E+0000
 -2.016901E+0000 -1.118647E+0000
  2.910882E-0001 -2.829620E+0000
  2.174763E+0000 -2.118073E-0001
 -6.310108E-0001  1.646510E+0000
 -2.051508E+0000  1.423333E-0001
 -6.981597E-0001 -1.375539E+0000
  4.742196E-0001  3.337183E-0002
 -4.700611E-0001 -2.014028E+0000
  2.009043E+0000  2.957508E-0001
 -1.086700E+0000 -9.499702E-0001
  3.434890E+0000  3.243888E-0001
 -7.819783E-0001  3.076878E+0000
 -3.444196E+0000 -1.407051E+0000
  1.877818E+0000 -3.815109E+0000
  1.815089E+0000  1.399021E+0000
 -1.003616E+0000  2.334268E+0000
 -2.800376E+0000 -9.799675E-0001
 -2.268016E+0000 -2.457576E+0000
  5.185443E+0000  1.332400E+0000
 -3.399859E-0001  4.022705E+0000
 -3.407137E+0000 -1.976587E+0000
  1.928717E+0000 -3.319712E+0000
  2.406528E+0000  5.190414E+0000
 -3.090495E+0000  4.293414E+0000
 -2.382221E+0000 -1.313357E+0000
  3.678926E+0000 -3.009879E+0000
 -1.582106E-0002  4.629440E+0000
  2.531312E-0001 -1.937141E-0002
 -2.690110E+0000 -4.371326E+0000
  2.171341E+0000 -2.070781E+0000
  1.704971E+0000  3.053028E+0000
 -1.918440E+0000  3.592506E+0000
 -2.647955E+0000 -3.025548E+0000
 -2.976528E-0001 -5.211991E+0000
  4.647113E+0000 -1.085059E+0000
  5.221091E-0001  1.665781E+0000
 -1.498123E+0000  8.645048E-0001
 -3.651906E+0000 -1.185476E+0000
  3.698477E+0000  1.641362E+0000
  5.050192E-0001  7.625366E-0001
 -3.597419E+0000 -1.886986E+0000
  7.108303E-0001 -3.002695E+0000
  2.010792E+0000  6.620928E-0001
  2.666516E-0001  4.116147E-0001
 -1.630204E+0000 -1.244133E+0000
 -2.778451E+0000 -1.413264E-0001
  1.143613E+0000 -9.205934E-0001
 -7.835617E-0001  1.241400E+0000
 -9.064360E-0001 -2.042472E+0000
 -8.363019E-0001 -1.072563E+0000
  1.960280E+0000 -2.048803E+0000
 -1.514918E+0000  2.638407E+0000
 -3.390954E-0001  1.041504E+0000
 -5.799950E-0001 -2.975553E-0002
  2.785553E-0001  1.120417E+0000
 -8.436224E-0001  1.930881E+0000
  3.535899E-0002 -1.235647E+0000
  2.895138E-0001  1.889502E-0001
  1.127562E+0000  1.667902E+0000
 -4.285103E-0001  2.339884E+0000
 -1.916048E+0000  1.110745E+0000
  1.490546E+0000 -1.904859E+0000
 -6.423073E-0001 -1.455689E+0000
  8.377009E-0001  1.251706E-0001
 -3.051257E+0000  1.154572E+0000
  1.070112E+0000  1.101271E+0000
  5.138739E-0001  1.492101E+0000
 -1.416445E+0000  2.351485E+0000
  1.561895E+0000 -8.255629E-0001
 -2.167567E+0000  2.616085E+0000
 -2.270962E+0000 -1.286306E+0000
 -1.439630E+0000 -2.052774E+0000
  1.490187E+0000 -2.110730E+0000
 -1.612065E+0000  1.652088E+0000
  1.079269E+0000  1.906134E+0000
 -2.101802E+0000  5.102525E-0001
 -4.150075E-0002  2.817580E-0001
  2.462707E+0000 -1.491254E+0000
  1.617524E+0000  3.213464E+0000
 -4.161135E-0001  3.540482E+0000
 -3.435185E+0000 -3.984720E+0000
  1.826552E+0000 -3.248051E+0000
  4.467822E+0000  2.383547E+0000
 -3.969170E+0000  3.125876E+0000
 -4.034883E+0000  1.828822E-0001
  8.884409E-0001 -5.221874E+0000
  4.015692E+0000  9.831660E-0001
 -1.256297E+0000  3.589474E+0000
 -1.629180E+0000 -6.001245E-0003
 -1.287227E+0000 -1.168104E+0000
  3.684515E+0000 -2.664590E+0000
 -1.447329E+0000  3.674853E+0000
 -2.952778E+0000  2.723009E+0000
 -3.207554E+0000 -3.015819E+0000
  4.603341E+0000 -8.647479E-0001
 -2.238874E-0002  1.172651E+0000
 -2.977662E+0000  6.165905E-0001
 -5.677984E-0001 -1.136519E+0000
  7.535407E-0001 -1.256745E+0000
 -1.072545E-0001  2.769754E+0000
 -6.289570E-0001  3.538497E-0001
 -1.001720E+0000  6.767551E-0001
  2.840618E+0000 -1.255949E+0000
 -8.980306E-0001  2.783453E+0000
 -9.159740E-0002 -2.299349E+0000
 -1.189933E+0000  2.187567E-0001
  2.568747E+0000 -3.837403E-0001
 -5.158440E-0001  1.887733E+0000
  3.233297E-0001  5.781307E-0001
 -8.750032E-0003  1.973198E+0000
  5.086321E-0001  5.625911E-0001
  1.733606E+0000 -1.212387E+0000
 -2.292989E-0001  1.967393E+0000
 -1.863278E+0000  8.890531E-0001
 -2.453437E+0000 -1.475383E+0000
  2.329093E+0000 -3.569106E-0001
  1.320749E+0000  3.421663E+0000
 -5.995997E-0001  1.285009E-0001
 -2.564585E+0000 -1.022843E+0000
  4.378627E+0000 -4.487600E+0000
 -5.445968E-0001  1.616844E+0000
 -2.016527E+0000  2.950309E+0000
  1.268987E-0001 -1.475618E+0000
 -1.064929E-0001 -9.510780E-0001
  2.013498E+0000  1.395402E-0002
  5.506885E-0001  1.577470E+0000
 -2.630242E+0000 -1.925590E+0000
  1.120465E+0000 -1.095657E+0000
  9.112071E-0001  1.432696E+0000
  8.582091E-0001  5.881511E-0001
  2.025538E-0001 -4.335167E-0002
 -1.780053E+0000 -2.070584E+0000
 -2.702163E-0001  1.914385E-0001
  1.951662E+0000  1.214304E+0000
 -3.496560E+0000  4.640145E-0002
  1.751938E+0000 -9.073036E-0001
 -7.009752E-0001 -5.901130E-0001
  1.714943E-0001 -6.209340E-0001
  1.755642E+0000  2.019138E+0000
 -1.300086E+0000  3.369487E-0001
  1.466271E+0000 -2.909146E+0000
  8.488831E-0001  9.177377E-0001
  5.922972E-0001 -7.013747E-0001
 -1.719041E+0000  8.545091E-0001
  1.093399E+0000  4.911906E-0001
  1.743973E-0001  2.369762E+0000
 -1.474735E+0000 -1.065178E+0000
 -1.359043E-0001 -8.803714E-0001
  2.360914E+0000 -1.409513E+0000
 -1.042178E+0000  2.059395E+0000
 -1.739925E+0000 -1.942634E+0000
  8.744370E-0001 -7.562091E-0001
  3.552106E-0001  5.284052E-0001
  2.379476E+0000 -5.176316E-0001
 -1.859506E+0000  1.434993E-0001
  5.194017E-0001 -1.494285E+0000
  6.384337E-0001  1.501635E+0000
 -1.658518E+0000  2.392203E+0000
  9.057056E-0001 -4.351306E+0000
 -1.027137E+0000 -1.627675E+0000
  2.687115E+0000  3.277630E+0000
 -3.307429E+0000  2.278269E+0000
 -2.978708E+0000 -3.639662E+0000
  2.449603E+0000  1.602565E-0001
 -6.024132E-0002  3.572340E+0000
 -2.238755E+0000 -1.485394E+0000
 -1.694079E+0000 -2.563673E+0000
  3.136387E+0000 -2.615831E-0001
 -2.545449E+0000  3.414906E+0000
 -1.870746E+0000 -2.122000E+0000
  1.108743E+0000 -1.855753E+0000
  2.492688E+0000  8.231694E-0001
  5.499152E-0001  1.737450E+0000
 -4.800594E+0000 -7.782195E-0001
  2.602643E+0000 -3.792058E+0000
  2.284515E+0000  6.692680E-0001
  2.079091E+0000  3.014481E+0000
 -3.616068E+0000  7.788229E-0001
 -1.501338E+0000 -1.329730E+0000
  4.422124E+0000 -1.290152E+0000
 -1.489415E+0000  3.576079E+0000
 -7.623283E-0001  1.463261E+0000
 -2.198801E-0001 -8.009987E-0001
  1.489458E+0000 -1.117297E+0000
  6.112096E-0001 -1.079393E-0002
 -9.071167E-0001  2.759615E+0000
  1.598027E+0000 -1.356880E+0000
 -2.532206E+0000  7.739074E-0001
  1.984834E+0000 -7.219663E-0001
 -1.071888E+0000  1.988444E+0000
 -4.115956E-0002  6.225109E-0002
 -1.456865E+0000 -5.050045E-0001
  2.555938E+0000  9.442411E-0001
 -1.788205E+0000  2.401184E+0000
 -2.109338E+0000 -7.989892E-0001
  6.546582E-0002 -4.374876E+0000
  3.018632E+0000  5.069707E-0002
  9.212579E-0001  7.518030E-0001
 -1.108528E+0000 -5.992004E-0001
  7.159609E-0001  1.214061E+0000
  2.285400E+0000  4.640142E-0001
 -4.883734E+0000  5.225259E-0001
  2.315390E+0000 -7.897196E-0001
  8.604881E-0001  1.559137E+0000
 -1.038468E+0000  7.251257E-0001
  5.719423E-0001 -1.500647E+0000
 -5.415153E-0001  7.431606E-0001
  1.826349E+0000  4.425353E-0001
 -8.539740E-0001  4.623354E-0001
 -8.240087E-0001  9.481620E-0001
  1.408778E+0000 -4.286240E-0001
 -3.052983E-0001 -1.044730E+0000
 -7.537434E-0001 -5.685973E-0002
 -3.917426E-0001  6.142404E-0001
  2.395748E-0001  5.433121E-0001
 -2.764808E+0000 -2.046730E-0001
  3.439893E+0000  8.767140E-0001
 -1.178701E+0000  2.474362E-0001
 -7.550875E-0001  1.344649E-0001
  2.435868E+0000 -2.770507E+0000
 -3.911273E-0001  1.429949E+0000
  1.049480E+0000  3.235602E+0000
 -3.076039E+0000 -2.469294E-0001
  1.605090E+0000 -2.423295E+0000
  1.060039E-0001  1.637399E+0000
 -1.108232E+0000  1.015935E+0000
  1.484332E+0000 -1.085848E+0000
 -9.201352E-0002  2.588334E+0000
 -1.186729E+0000  3.239267E+0000
 -6.794417E-0001 -2.021600E+0000
 -3.386066E-0001 -2.187842E+0000
  1.119763E+0000 -9.425283E-0001
 -1.508074E+0000  1.876595E+0000
 -1.864351E+0000 -1.133827E+0000
 -5.698883E-0001 -3.999556E-0002
  2.285824E+0000  2.500862E+0000
 -1.635046E+0000 -6.068695E-0001
 -2.050658E+0000 -3.440430E+0000
  3.128141E+0000 -1.767409E+0000
  1.398681E+0000  4.108520E+0000
 -5.425332E+0000  3.996613E+0000
 -2.150471E+0000 -6.633843E+0000
  3.366086E+0000 -2.869916E+0000
  3.007451E+0000  4.882004E+0000
 -4.242898E+0000  3.448969E+0000
 -3.536714E+0000 -4.403419E+0000
  2.113126E+0000 -4.096256E+0000
  4.634561E+0000  4.750620E+0000
 -3.031738E+0000  4.780401E+0000
 -4.977794E+0000 -2.894615E+0000
  3.205407E+0000 -5.240944E+0000
  2.447456E+0000  4.930695E+0000
 -2.807885E+0000  3.991238E+0000
 -7.019870E-0001 -4.626705E+0000
  2.983306E+0000 -1.181041E+0000
  2.560725E+0000  4.366037E+0000
 -4.597736E+0000  3.951709E+0000
 -8.614829E-0001 -3.933901E+0000
  4.918833E+0000 -1.577503E+0000
  7.157167E-0001  5.190773E+0000
 -6.607249E+0000  1.967830E+0000
 -7.355051E-0002 -6.947188E+0000
  3.569486E+0000  1.920600E+0000
  2.143819E+0000  6.753394E+0000
 -3.819126E+0000 -6.750651E-0002
 -8.848452E-0001 -3.346366E+0000
  5.669483E+0000 -2.075164E-0001
 -1.226060E+0000  4.330942E+0000
 -1.987867E+0000 -1.482019E-0001
 -1.612432E+0000 -4.664992E+0000
  1.559199E+0000 -6.791189E-0001
  1.726917E+0000  3.745845E+0000
 -2.641891E+0000  2.217785E+0000
 -2.149723E+0000 -3.135193E+0000
  2.515261E+0000 -1.194939E+0000
  2.064086E+0000  4.338266E+0000
 -1.913163E+0000  3.201659E+0000
 -4.836149E+0000 -2.542270E+0000
  5.776778E+0000 -3.407874E+0000
  1.743961E+0000  5.600621E+0000
 -2.635454E+0000  1.929416E+0000
 -5.671035E+0000 -3.535706E+0000
  4.670471E+0000 -4.083666E+0000
  3.487151E+0000  5.765349E+0000
 -3.230670E+0000  4.066019E+0000
 -4.732844E+0000 -4.665331E+0000
  4.790348E+0000 -3.056597E+0000
  2.710452E+0000  5.292510E+0000
 -3.076152E+0000  2.890136E+0000
 -1.657444E+0000 -4.360477E+0000
  4.365394E-0001 -3.478995E+0000
  2.567029E+0000  2.539621E+0000
  3.059219E-0001  5.340040E+0000
 -7.073403E+0000  8.815742E-0001
 -2.304751E-0001 -6.221514E+0000
  4.313098E+0000 -2.473737E-0001
  6.105174E-0001  5.802422E+0000
 -5.731415E+0000  1.081598E+0000
  1.867214E+0000 -4.569973E+0000
  1.772190E+0000 -3.509005E-0001
  3.237623E+0000  3.821279E+0000
 -4.097935E+0000  4.763255E-0001
 -4.037130E+0000 -3.937484E+0000
  3.202357E+0000 -2.340395E+0000
  2.324049E+0000  4.715799E+0000
 -3.957598E+0000  4.672245E-0001
 -1.602279E+0000 -4.784949E+0000
  2.672306E+0000  6.898438E-0001
 -1.539814E-0001  2.809121E+0000
 -2.774602E+0000 -1.072624E+0000
 -5.158589E-0001 -2.997868E+0000
  3.646112E+0000  1.759572E+0000
 -3.672629E+0000  3.890747E+0000
 -6.504801E-0002 -3.357811E+0000
  7.412923E-0002 -3.728734E+0000
  6.369727E+0000  2.052584E+0000
 -8.652295E-0001  3.800580E+0000
 -4.496463E+0000 -2.093135E+0000
  1.853768E+0000 -3.657781E+0000
  4.024561E+0000  1.970626E+0000
 -8.296073E-0001  7.542919E+0000
 -5.133100E+0000 -1.551499E+0000
  1.910191E+0000 -6.237150E+0000
  4.682349E+0000  2.323952E+0000
  1.636849E+0000  3.857843E+0000
 -2.467521E+0000 -1.679445E-0001
 -1.099441E+0000 -3.160520E+0000
  5.001859E+0000 -4.324724E-0001
 -6.042292E-0001  3.948139E+0000
 -2.783453E+0000  1.515986E-0002
  1.565337E-0001 -2.704625E+0000
  3.331221E+0000  7.137842E-0002
 -2.833769E-0001  4.116814E+0000
 -2.566666E+0000 -1.510389E+0000
 -1.017417E+0000 -3.770420E+0000
  5.218478E+0000  6.524608E-0001
 -1.627908E+0000  4.161141E+0000
 -3.724934E+0000 -1.448486E+0000
  1.091536E+0000 -5.252116E+0000
  2.786311E+0000  3.176710E+0000
  2.417966E-0001  4.764583E+0000
 -6.675387E+0000  2.224571E+0000
  1.216655E+0000 -4.492070E+0000
  3.725362E+0000 -6.791614E-0001
 -2.035730E+0000  4.814518E+0000
 -3.995123E+0000 -1.422506E+0000
  1.502087E+0000 -4.023263E+0000
  3.382244E+0000  1.320398E+0000
 -1.670076E+0000 -9.318626E-0005
  1.570621E-0001  1.451423E-0001
  1.024286E+0000 -8.117722E-0002
 -4.175370E-0001  1.286902E+0000
  3.386054E-0001 -1.114983E+0000
 -2.348636E+0000  5.778005E-0001
  2.662823E+0000 -3.616111E-0001
 -9.300284E-0001  1.885321E-0001
  2.929043E-0001 -1.252882E+0000
  5.275819E-0001 -1.722907E+0000
 -1.263512E+0000  2.795959E-0001
  1.662115E+0000  1.247253E+0000
 -2.196484E+0000  2.176710E+0000
 -2.089764E+0000 -1.195358E+0000
  1.035024E+0000  1.435194E+0000
  6.306816E-0001 -6.076486E-0001
 -3.644775E+0000 -3.326222E+0000
  3.515686E+0000 -5.818828E-0001
  1.299239E+0000  1.723215E+0000
 -5.365742E+0000  1.224495E+0000
  5.357297E-0001 -6.356415E+0000
  6.676613E-0001 -1.516481E+0000
  3.912314E+0000  2.766000E+0000
 -3.374844E+0000  1.102077E+0000
 -1.634121E+0000 -3.714878E+0000
  3.584262E+0000 -1.648736E-0001
  4.311754E-0001  3.151558E+0000
 -1.041505E+0000 -3.562846E-0001
 -2.740062E-0001 -1.191259E+0000
  1.504006E+0000  8.935193E-0003
  1.219576E+0000  2.564186E+0000
 -1.266176E+0000  1.520429E-0001
 -1.182287E+0000 -2.231786E+0000
  3.583005E+0000 -2.921584E+0000
 -5.666073E-0001  1.245745E+0000
 -1.428033E+0000 -1.061790E-0001
 -1.363229E-0001 -1.076464E+0000
  1.289463E+0000 -5.159576E-0001
  7.328870E-0001  3.948484E+0000
 -1.228589E+0000 -1.239743E-0001
 -1.814379E+0000 -4.719760E-0001
  3.124821E+0000 -3.306673E-0001
  2.152289E-0002  3.391902E+0000
 -4.579592E+0000 -1.103399E+0000
  8.243826E-0001 -3.576711E+0000
  3.157374E+0000 -1.137071E+0000
 -3.663977E+0000  3.277429E+0000
  2.975637E+0000  2.406381E-0001
 -2.925466E+0000  7.082680E-0001
  1.926098E+0000 -1.208410E+0000
  1.261704E-0001  1.933966E+0000
  3.686433E-0001 -9.453713E-0001
 -2.419091E+0000 -1.108570E+0000
  1.127763E+0000 -2.315069E+0000
  2.023615E+0000  1.641581E+0000
  3.717175E-0002  1.982195E+0000
 -2.813698E+0000 -1.656454E+0000
  9.445836E-0001 -1.653955E+0000
  5.330546E-0001 -1.234351E-0001
 -7.976667E-0001 -9.636834E-0001
 -3.192386E-0001 -7.035496E-0001
 -2.615209E-0002 -3.627363E-0001
  6.049701E-0001 -3.519569E-0001
  1.456045E+0000  2.441248E+0000
 -4.104339E+0000  7.295081E-0001
 -9.784424E-0001 -4.239219E+0000
  2.981053E+0000 -7.965413E-0001
  1.736452E+0000  4.268930E+0000
 -5.101054E+0000  2.048754E+0000
  1.149892E+0000 -4.245567E+0000
  2.444804E+0000 -2.295931E+0000
  1.223396E+0000  3.462779E+0000
 -9.049774E-0001  1.665568E+0000
 -2.735968E+0000 -1.040193E+0000
  1.377312E+0000 -2.485572E+0000
  1.038644E+0000  6.604664E-0001
  6.497665E-0001 -7.191059E-0001
  1.767634E-0001 -2.596309E+0000
  2.632573E+0000 -2.971407E+0000
  8.204673E-0001  1.632905E+0000
 -1.446347E+0000 -1.971262E+0000
 -1.757472E-0001 -2.740086E+0000
  2.270904E+0000 -1.234123E+0000
  1.405605E+0000 -8.684324E-0001
 -1.113821E+0000  2.565957E-0001
  1.127911E-0001 -1.387025E+0000
  4.876004E-0001 -7.853321E-0001
 -8.714030E-0001 -1.506383E+0000
  9.252629E-0001  1.628715E+0000
 -7.648105E-0001 -8.896046E-0001
  1.042799E+0000 -2.846610E+0000
  2.271588E+0000  3.891270E-0001
 -2.046318E+0000  4.950305E+0000
 -1.678852E+0000 -7.262588E-0001
 -2.098728E-0001 -1.592406E+0000
 -1.803874E-0001  1.912141E+0000
  3.814618E-0002  1.925631E-0001
 -2.110144E+0000  1.308887E+0000
 -1.133746E+0000 -2.599830E+0000
  7.408820E-0001  2.307395E-0002
  1.263456E+0000  2.603279E+0000
  7.215170E-0002  2.502317E-0001
 -1.504385E+0000 -2.094038E-0001
  1.196289E+0000  1.498580E+0000
 -1.140850E+0000 -1.159850E+0000
  1.013285E+0000 -1.763860E+0000
  1.028039E+0000  1.197774E+0000
 -5.281926E-0001  1.433722E+0000
 -1.199835E+0000 -9.819186E-0001
  4.443771E-0001 -2.610042E+0000
 -2.094755E-0001  1.097490E+0000
 -3.980307E-0001 -4.166008E-0001
 -3.093776E-0002 -6.529680E-0001
  2.898171E+0000  9.315966E-0001
 -2.288404E+0000  1.419194E+0000
 -1.618354E+0000 -1.758197E+0000
 -6.869436E-0001 -1.968165E+0000
  3.278034E+0000  1.171713E-0001
 -5.687341E-0002  2.231753E+0000
 -4.698857E-0001  1.294040E+0000
  1.589852E+0000 -6.329159E-0001
 -2.297912E+0000  2.221109E+0000
 -1.177122E+0000  4.824944E-0001
 -2.808569E-0001 -2.140598E+0000
  2.187810E+0000  1.041849E+0000
 -2.452399E+0000  2.169996E+0000
 -1.723698E+0000 -1.194088E+0000
  7.366463E-0001 -3.596466E+0000
 -4.424232E-0001  1.493858E+0000
  2.191581E+0000  1.214555E+0000
  2.427744E-0001  1.488435E+0000
 -4.038067E-0001  5.312373E-0001
  1.594006E+0000 -1.277899E+0000
  1.732978E+0000  1.078046E+0000
 -1.024115E+0000  1.550084E+0000
 -3.416526E-0001 -1.109385E+0000
  1.410702E+0000 -1.554202E+0000
  4.198313E-0001  2.149590E+0000
 -7.963285E-0001 -7.510475E-0001
 -3.941201E+0000 -1.136594E+0000
  3.939918E+0000 -1.353901E+0000
  8.798559E-0001  3.118577E+0000
 -1.592529E+0000  1.136573E+0000
 -3.121679E+0000 -2.270834E+0000
  2.524263E+0000 -1.409856E+0000
 -1.395372E+0000  2.730882E+0000
 -1.591750E-0001  4.684366E-0001
 -1.883173E+0000  1.697315E+0000
  1.386852E+0000 -5.254582E+0000
  2.735435E+0000  3.621665E-0001
  7.100845E-0001  4.721931E+0000
 -5.487824E+0000  2.366644E+0000
 -3.747759E-0001 -2.990120E+0000
  1.493764E+0000 -1.684161E-0001
  1.027446E+0000  3.769622E+0000
 -2.256589E+0000 -1.405259E+0000
 -1.666560E+0000 -3.148094E+0000
  4.201343E+0000 -6.298644E-0001
 -1.457556E+0000  2.676572E+0000
 -1.463574E+0000 -1.739564E-0001
  1.193306E+0000  4.871530E-0001
 -3.812881E-0001 -1.743594E+0000
 -6.773376E-0001 -5.475350E-0001
  1.079149E+0000  3.948912E+0000
 -1.561156E+0000  2.380408E+0000
 -2.341111E+0000 -1.196995E+0000
  1.794062E+0000 -2.146934E+0000
  3.706107E-0001  2.859052E+0000
 -5.909013E+0000  4.344294E+0000
 -1.725823E+0000 -4.860454E+0000
  1.077453E+0000 -3.245329E+0000
  2.950290E+0000  3.790629E+0000
 -4.095211E+0000  2.619561E+0000
 -2.469450E+0000 -3.755932E+0000
  2.115114E+0000 -1.669130E+0000
  1.738607E+0000  3.552629E-0001
  2.025632E-0001  2.190930E+0000
 -5.393437E-0001 -3.108567E-0001
 -9.936071E-0001 -5.393530E-0001
  2.170514E+0000 -8.418469E-0001
 -7.724580E-0001  8.308700E-0001
 -7.703573E-0001  9.443305E-0001
 -7.344092E-0001 -5.515665E-0001
  3.553647E+0000 -1.607149E+0000
 -2.076290E+0000  1.920218E+0000
  3.109955E-0001 -8.710823E-0001
  3.207520E-0001 -2.127480E+0000
 -4.571404E-0001  2.365260E+0000
 -1.673480E-0001  2.590521E-0001
 -1.353953E+0000  9.068711E-0001
  7.851048E-0001  8.552466E-0001
  1.955685E+0000  1.981758E+0000
  7.631671E-0001  3.081205E+0000
 -2.013432E+0000 -4.390247E-0001
  1.087745E+0000 -5.541030E-0001
 -5.997472E-0001  2.265985E+0000
  2.007254E-0001  1.195921E+0000
 -4.487442E-0001 -1.244059E+0000
 -3.023244E-0001 -4.157125E-0001
 -1.111670E-0001  8.045969E-0001
  1.080534E+0000  2.760317E+0000
 -1.754496E+0000  2.186794E-0001
 -1.241624E+0000 -3.591789E+0000
  4.080076E-0001 -1.213965E+0000
  8.111332E-0001  2.285509E-0001
  1.095995E+0000  1.107009E-0001
 -1.384518E+0000  5.590314E-0001
  1.266643E-0001  1.560438E+0000
 -2.849571E+0000 -1.813277E-0001
  4.372619E-0001 -4.331449E+0000
  2.754596E+0000 -4.099660E+0000
  7.642648E-0001  1.104139E+0000
 -8.425249E-0001  9.551177E-0001
 -7.159277E-0001 -6.561538E-0001
 -3.474749E-0001 -7.783623E-0001
  3.109329E+0000 -8.003396E-0001
 -4.483372E+0000  2.468923E+0000
 -9.524352E-0001 -9.244023E-0001
 -1.227660E+0000 -1.637571E+0000
 -4.528663E-0001  1.229642E+0000
  4.594435E-0001  2.826837E+0000
 -2.558901E+0000  2.258222E+0000
  3.809011E-0001 -4.133116E+0000
  1.723013E+0000 -1.618050E+0000
  3.982446E+0000  3.685271E+0000
 -3.800910E+0000  2.985232E+0000
 -1.846456E+0000 -3.928866E+0000
  4.296882E+0000 -2.287502E+0000
  5.609033E-0001  4.730575E+0000
 -4.634268E-0001  2.827797E+0000
 -2.918975E+0000 -1.383457E+0000
  5.544025E-0001  6.952589E-0001
  3.674610E+0000 -9.474542E-0002
 -1.696108E+0000  2.430482E+0000
  4.968149E-0001 -8.780989E-0001
 -1.746166E-0001  3.098124E-0001
  2.034189E+0000  1.889518E-0001
 -2.290035E+0000  1.335921E+0000
 -1.962729E+0000 -2.102982E-0001
  1.821844E+0000 -2.958861E+0000
  1.251968E+0000  2.993910E+0000
  1.546373E+0000  7.802915E-0001
 -4.987128E+0000  1.640945E+0000
  1.160499E+0000 -1.634567E+0000
  2.822488E+0000 -6.079267E-0003
 -2.407237E+0000  3.220551E+0000
 -2.130301E+0000 -3.157594E+0000
  1.905718E-0001 -1.191179E+0000
  3.814520E+0000  3.028458E-0001
 -1.613156E+0000  2.759955E+0000
 -3.085973E+0000 -1.483497E+0000
 -1.227405E+0000 -6.919108E-0001
  1.281512E+0000  2.249608E+0000
 -2.371194E+0000 -2.959883E-0001
  6.227852E-0002 -1.068630E+0000
  1.518535E+0000 -1.192550E+0000
  1.173639E+0000  2.667225E-0001
  1.900347E+0000  6.465889E-0001
 -7.567107E-0001  5.461862E-0001
 -2.654506E+0000  3.935264E-0001
  1.529515E-0001 -2.673048E+0000
  2.193070E+0000 -6.542133E-0001
  1.388149E+0000  2.010731E+0000
 -2.670255E+0000  1.235141E+0000
 -1.348763E+0000 -1.460476E+0000
  2.782588E+0000 -1.922560E+0000
  1.753048E+0000  3.887420E+0000
 -3.767722E+0000  1.224104E+0000
  8.303837E-0001 -1.959298E+0000
 -1.722498E+0000  1.379949E-0001
  2.056226E+0000  6.884942E-0001
 -2.222901E+0000  7.294621E-0002
 -1.228968E+0000 -2.394323E+0000
  2.328678E+0000 -3.212166E-0001
 -1.421664E+0000  1.714659E+0000
 -3.584853E+0000  1.048137E+0000
  1.294727E+0000 -4.288548E+0000
  1.453037E-0001  1.463130E+0000
  1.088482E+0000  1.610072E+0000
 -1.227680E+0000 -9.039012E-0001
  1.633304E+0000 -3.147686E+0000
  2.194859E+0000  1.118564E-0001
 -1.285689E+0000  2.673198E+0000
 -1.164855E+0000 -3.233148E-0001
  5.647535E-0002 -8.556555E-0001
 -8.149654E-0001  7.874059E-0001
  1.235967E+0000 -9.131850E-0001
 -2.431986E+0000  5.537813E-0004
  2.195197E+0000  1.147856E+0000
 -4.526405E-0001 -5.987182E-0001
  1.203252E-0001 -2.702131E+0000
  2.102776E+0000  1.326360E+0000
  1.167424E+0000  3.650864E+0000
 -6.357862E+0000 -2.283026E+0000
  2.798669E+0000 -5.379270E+0000
  3.710108E+0000  1.426039E+0000
 -5.586476E-0001  6.136839E+0000
 -4.396238E+0000 -1.345940E+0000
 -3.393472E+0000 -3.946244E+0000
  6.109740E+0000  6.008623E-0001
 -6.177957E-0001  5.451782E+0000
 -3.646983E+0000  7.592927E-0001
  9.359457E-0001 -2.267365E+0000
  3.186969E+0000  1.492829E-0001
 -5.512743E-0001  2.879953E+0000
 -7.268380E-0001 -2.693114E+0000
  1.258117E+0000 -3.708913E+0000
  2.447022E+0000  7.370018E-0001
 -1.563591E+0000  3.192083E+0000
 -3.748385E+0000 -4.110899E-0001
 -4.250770E-0003 -2.520907E+0000
  3.597573E+0000 -7.805470E-0001
 -3.778091E+0000  4.204340E+0000
 -3.322231E+0000  4.668791E-0001
 -1.225557E-0001 -2.363408E+0000
  1.712729E+0000 -1.140216E-0001
 -7.178237E-0001  4.103270E+0000
 -5.247534E-0001  1.542377E+0000
 -2.423252E+0000 -3.711739E+0000
  4.173557E+0000  2.980942E-0001
  1.401100E+0000  1.385768E+0000
 -1.560108E+0000  1.695731E+0000
  3.343160E-0001 -1.457739E+0000
  3.055380E+0000 -2.352755E-0001
 -3.481549E+0000  2.541314E+0000
  8.286368E-0002 -2.810218E+0000
  2.805880E+0000 -1.405018E+0000
  8.904501E-0001  4.854909E+0000
 -2.076247E+0000  2.846188E+0000
 -3.443179E-0001 -2.885162E+0000
  5.007474E-0001 -3.159010E+0000
  4.416980E-0001  6.357742E-0001
  1.707499E+0000  1.901002E+0000
 -2.950202E+0000  1.611849E+0000
  6.547769E-0001 -3.242618E+0000
  6.881339E-0002  1.529100E+0000
 -5.683856E-0001  2.074448E+0000
 -9.910023E-0001  1.779711E-0001
 -3.882139E-0002  9.864376E-0001
  2.403585E+0000 -1.006457E+0000
 -1.526712E+0000  2.954204E+0000
 -3.993876E-0001  7.329130E-0002
 -1.742667E+0000  4.996138E-0002
  2.002125E+0000  2.432167E-0001
  1.158188E+0000  1.290925E+0000
 -2.649203E+0000  3.296113E+0000
  1.369587E+0000 -2.084146E+0000
  1.485398E+0000 -3.319941E+0000
  1.436921E+0000  2.099433E+0000
 -2.507368E+0000  2.609575E+0000
 -1.663355E+0000 -1.817646E+0000
  1.493967E+0000 -1.779141E+0000
  1.466149E+0000  3.862288E-0001
 -1.111074E+0000  3.083988E+0000
 -2.159724E-0001 -1.293898E+0000
 -1.562196E+0000 -2.486672E+0000
  2.130264E+0000  9.341723E-0003
 -2.317280E-0001  1.719461E+0000
 -7.031006E-0001  1.465240E+0000
  1.276936E+0000 -1.236718E-0001
 -6.834735E-0001  5.608638E-0001
  7.766418E-0001 -2.298457E+0000
 -1.647875E+0000  9.568992E-0001
 -2.479440E-0001 -2.559799E+0000
 -1.211709E-0001 -1.124696E+0000
  1.029373E+0000  2.052273E+0000
 -2.693130E+0000  1.761345E-0001
  1.276925E+0000 -1.827707E+0000
  1.687163E+0000  3.125823E+0000
 -4.152305E-0001  4.471417E-0001
 -2.305166E+0000  3.481675E-0001
 -2.343732E+0000 -6.721074E-0001
  1.875151E+0000 -2.162851E+0000
  3.496713E+0000  3.538891E-0001
 -2.787122E+0000  2.209091E+0000
 -2.310586E+0000 -2.747305E+0000
  3.977158E+0000 -9.979681E-0001
  3.320360E-0001  2.978906E+0000
 -2.313204E+0000  6.987167E-0001
 -3.624047E+0000 -2.957545E+0000
  4.000237E+0000 -3.510613E+0000
  1.453620E+0000  1.859347E+0000
  7.956966E-0001  2.804716E+0000
 -4.679579E+0000 -2.434397E+0000
  1.182728E+0000 -1.498388E+0000
  1.475595E+0000  1.568575E+0000
 -1.791072E+0000  4.756509E+0000
 -3.609280E+0000 -2.619640E+0000
 -3.114538E+0000 -5.335815E+0000
  6.987961E+0000  2.988494E+0000
 -3.200436E+0000  5.130419E+0000
 -5.067428E+0000 -3.818100E-0001
 -7.481167E-0002 -4.157451E+0000
  3.626351E+0000 -1.237440E+0000
  1.537738E+0000  3.730633E+0000
 -3.322672E+0000  7.399419E-0001
 -2.877745E+0000 -3.615365E+0000
  4.656405E+0000 -3.304941E+0000
  1.641784E+0000  2.006455E+0000
 -2.506044E+0000  4.151210E+0000
 -1.708439E+0000 -4.890842E+0000
  2.254681E+0000 -2.741718E+0000
  3.962228E+0000  1.190313E+0000
 -3.249868E+0000  6.055349E+0000
 -2.165660E+0000 -3.394269E+0000
 -7.202327E-0001 -6.666921E+0000
  5.498828E+0000  4.109041E+0000
 -3.955145E+0000  4.590244E+0000
 -5.937178E+0000 -4.577067E+0000
  4.004494E+0000 -4.772196E+0000
  3.927586E+0000  5.502164E+0000
 -2.613016E+0000  5.487276E+0000
 -4.335596E+0000 -3.697785E+0000
 -3.814135E-0001 -2.931426E+0000
  5.594671E+0000  2.707769E+0000
 -4.453093E+0000  3.049326E+0000
 -2.633168E+0000 -3.689425E+0000
  3.135965E+0000 -2.554636E+0000
  3.519210E+0000  2.636506E+0000
 -3.501935E+0000  2.427646E+0000
 -1.362826E+0000 -2.117774E+0000
  2.005591E+0000  7.638457E-0002
  4.322215E-0002  3.272575E+0000
 -2.779625E+0000  1.901608E+0000
 -9.361328E-0001 -1.584861E+0000
  6.379793E-0001 -6.911728E-0001
  1.586704E-0002  2.459957E+0000
 -7.554027E-0001  1.611134E+0000
 -1.835034E+0000 -2.149254E+0000
  1.696672E+0000 -2.634446E-0001
  2.345701E+0000  2.741794E+0000
 -3.715605E+0000  2.133113E+0000
  3.715539E+0000 -5.460326E+0000
 -1.765717E+0000  1.009382E+0000
  3.604684E+0000  3.426071E+0000
 -3.080579E+0000 -1.225617E+0000
 -1.535008E+0000 -4.400407E+0000
  4.774456E+0000 -1.514562E+0000
  1.492185E+0000  5.080673E+0000
 -6.619202E+0000  1.942469E+0000
 -9.632361E-0001 -4.937863E+0000
  3.079104E+0000 -3.924177E-0001
  2.872090E+0000  6.868772E+0000
 -3.890017E+0000  9.744882E-0001
 -2.424954E+0000 -6.429181E+0000
  5.587292E+0000 -1.165889E+0000
 -5.515141E-0001  5.572399E+0000
 -1.731388E+0000 -2.044146E-0001
 -8.924128E-0001 -7.207727E+0000
  3.141625E+0000 -2.098558E+0000
  2.883081E+0000  5.985476E+0000
 -3.507742E+0000  3.352695E-0001
 -3.960348E+0000 -3.461977E+0000
  5.743650E+0000 -5.376271E+0000
  2.854779E+0000  3.958650E+0000
 -2.275952E+0000  4.922507E+0000
 -4.431952E+0000 -4.282311E-0001
  1.066448E+0000 -4.976295E+0000
  4.804025E+0000  1.960669E+0000
 -7.223550E-0001  4.273710E+0000
 -4.000166E+0000 -1.187704E+0000
  6.092050E-0001 -4.809446E+0000
  3.066226E+0000  3.341695E+0000
 -1.689502E+0000  2.892453E+0000
 -2.319819E+0000 -2.348424E+0000
  2.346218E+0000 -2.465549E+0000
  2.843509E+0000  7.177983E-0001
 -1.893796E+0000  2.004304E+0000
 -9.779468E-0001 -1.412752E+0000
 -7.557488E-0001 -3.738770E+0000
  2.762151E+0000  6.153616E-0001
 -1.614869E+0000  3.145020E+0000
 -7.393197E-0001  1.114630E+0000
 -2.736679E-0001 -3.839789E+0000
  1.810369E+0000  2.040479E+0000
  3.115319E+0000  2.430261E+0000
 -5.972674E+0000  1.558103E+0000
  4.957827E-0001 -3.893667E+0000
  4.500747E+0000 -1.586090E+0000
 -3.509323E+0000  6.751384E+0000
 -1.561337E+0000 -8.954261E-0001
 -1.015565E+0000 -2.568431E+0000
  3.751923E+0000 -2.012770E+0000
  1.092531E+0000  4.118184E+0000
 -4.987345E+0000  2.975635E+0000
  4.640462E-0001 -4.488184E+0000
  2.202703E+0000 -1.713088E+0000
  1.790803E+0000  6.343931E+0000
 -2.326345E+0000  4.509018E-0001
 -1.525212E+0000 -2.945009E+0000
  1.745582E+0000  1.384386E+0000
  1.411653E+0000  3.094200E+0000
 -4.830900E+0000 -1.390323E+0000
  1.616314E+0000 -2.333322E+0000
  4.859351E+0000  2.492839E-0001
 -1.226108E+0000  4.778727E+0000
 -2.609872E+0000  5.379889E-0002
  9.546346E-0001 -5.512651E+0000
  4.746660E+0000  1.932911E+0000
 -1.090543E+0000  3.115840E+0000
 -3.271113E+0000 -8.264326E-0001
  1.639181E+0000 -4.446532E+0000
  1.777821E+0000  1.062612E+0000
 -2.532612E-0001  5.777866E+0000
 -1.247097E+0000  6.019510E-0001
  1.169417E-0001 -4.022490E+0000
  2.533545E+0000 -5.091200E-0001
 -1.531186E-0001  3.171266E+0000
 -7.754584E-0001 -7.865002E-0001
 -4.025807E-0001 -1.470905E+0000
 -1.567238E+0000 -1.958460E-0001
  1.080874E+0000 -4.525068E-0001
  1.076734E+0000  1.313545E+0000
 -1.432809E+0000 -8.109059E-0001
 -1.621094E+0000 -1.792064E+0000
  2.100048E+0000 -2.709926E+0000
  9.227727E-0001  2.782892E-0001
 -1.817500E+0000  1.445724E+0000
 -1.029646E+0000 -1.264241E+0000
  1.738003E+0000 -3.790748E+0000
 -1.837956E+0000  1.661661E+0000
  2.844440E+0000  3.390145E+0000
 -3.264220E+0000  2.003657E+0000
 -4.642529E-0001 -2.039511E+0000
  5.731774E+0000 -2.354316E+0000
 -9.889631E-0001  3.509018E+0000
 -2.483021E+0000  3.070486E+0000
 -1.136694E+0000 -4.091392E+0000
 -4.510227E-0001 -1.400661E-0001
  3.261413E+0000  8.068307E-0001
 -2.841867E+0000  1.155956E+0000
  7.464835E-0001 -1.483590E+0000
  1.967018E+0000  2.580886E+0000
  1.469183E+0000  1.676076E-0001
 -3.542668E+0000 -1.770621E+0000
  2.605213E+0000  1.813342E+0000
  2.398578E+0000  2.240221E+0000
 -3.710119E+0000 -2.209015E-0001
 -3.201371E-0001 -6.971770E-0001
  1.997666E+0000 -1.369954E+0000
 -1.926708E+0000  4.762020E-0001
 -1.550399E+0000  1.821669E+0000
 -3.936760E-0001  7.693046E-0001
 -5.247671E-0001 -2.795299E-0002
  2.686735E-0001 -2.438296E-0001
  1.517766E+0000 -4.362304E-0001
 -1.872063E+0000  1.860413E+0000
 -1.684839E+0000  1.471490E+0000
 -4.421131E-0002 -2.371953E-0001
  2.133463E-0001  7.921641E-0001
  1.055218E+0000  3.357839E-0001
 -8.435731E-0001  1.903134E+0000
  1.527478E+0000  1.465081E+0000
 -1.575922E+0000  6.322315E-0001
 -9.610389E-0001 -3.572478E+0000
  8.843165E-0001 -8.454440E-0001
  7.070001E-0001  4.779981E+0000
 -9.817581E-0001  1.533753E+0000
 -2.611796E+0000 -3.668774E+0000
  2.602315E+0000 -3.748471E+0000
  2.644773E+0000  3.590926E+0000
 -3.338348E+0000  7.888875E-0001
 -2.645692E+0000 -1.449726E+0000
  4.392539E+0000 -1.777520E+0000
  2.761005E+0000  2.607240E+0000
 -1.241121E+0000  4.533399E+0000
 -2.322563E+0000 -4.824219E+0000
  2.171631E+0000 -3.585221E+0000
  9.990460E-0001  1.457396E+0000
 -1.302592E+0000  1.815980E+0000
 -1.479992E+0000 -8.416007E-0001
  2.046985E+0000 -2.162568E+0000
  3.068478E+0000  5.830821E-0001
 -1.823638E+0000  1.889734E+0000
  6.747856E-0001 -3.272698E+0000
 -1.455947E+0000 -2.965243E-0002
  2.686790E+0000  1.192449E+0000
 -1.417672E+0000  9.231574E-0001
 -1.787412E+0000  1.379174E+0000
  3.065480E-0001 -2.883059E+0000
 -1.638198E-0001 -4.974369E-0001
  2.423068E-0001  2.515894E+0000
  5.110727E-0001  6.656934E-0001
 -2.076292E+0000  2.198334E+0000
  1.298146E+0000 -8.677793E-0002
 -1.429037E+0000  3.667135E-0001
  2.059680E+0000  6.339266E-0001
 -1.267623E+0000  1.613949E+0000
 -3.761930E-0001  8.864678E-0001
 -1.111543E-0001  1.537725E+0000
 -5.661530E-0001  9.306515E-0002
 -4.363262E-0001  3.684226E-0001
 -2.286116E+0000  3.706697E-0001
  2.581253E+0000 -8.631218E-0001
  7.144424E-0001  1.791583E+0000
 -1.504122E+0000  1.276069E+0000
 -2.957641E+0000 -1.029746E+0000
  3.272900E+0000 -1.608235E+0000
 -1.210419E+0000  4.586967E+0000
 -2.527423E+0000 -2.322330E+0000
  3.936599E-0001 -1.891142E+0000
  2.535535E+0000  2.847236E+0000
 -2.286246E+0000  3.879222E+0000
 -2.684850E+0000 -2.791547E+0000
  2.489227E+0000 -2.688022E+0000
  3.421659E+0000  3.309761E+0000
 -3.069644E+0000  2.669177E+0000
  1.299931E+0000 -4.262505E+0000
 -8.166711E-0001  1.591264E+0000
  3.766388E+0000 -4.090179E-0002
 -3.657459E+0000  1.290917E+0000
  5.825232E-0001 -1.144844E+0000
 -4.377995E-0001 -5.341260E-0001
  9.704840E-0001  9.534456E-0001
 -5.756702E-0001  2.543351E+0000
 -2.177555E+0000 -1.502333E+0000
  2.049076E+0000  4.027968E-0002
 -4.819662E-0001  1.899983E+0000
 -3.226760E+0000  9.143758E-0001
  2.473893E+0000 -1.904338E+0000
 -4.772277E-0001  2.669492E+0000
 -8.199702E-0001  1.916845E+0000
 -2.034639E+0000 -2.227847E+0000
  2.041882E+0000 -2.512694E+0000
  3.209146E+0000  2.618467E+0000
 -3.506715E+0000  4.248810E+0000
 -1.415292E+0000 -3.296026E+0000
  1.338624E+0000  1.215801E-0001
  3.321830E+0000  1.082210E+0000
 -1.122743E+0000  2.582458E+0000
 -7.576805E-0001 -9.212071E-0001
 -3.045334E-0001 -1.648961E-0001
  2.067751E+0000  1.830085E-0001
 -2.246484E-0001  3.814481E+0000
 -1.087496E+0000 -1.923257E-0001
  4.878038E-0001 -5.544947E-0001
  2.879591E+0000 -8.302863E-0002
  1.826167E-0001 -8.417130E-0001
  3.322716E-0001  2.523777E+0000
 -7.818596E-0001  1.235955E+0000
 -3.523946E+0000 -3.245711E-0001
  1.141818E+0000 -3.306835E+0000
 -2.045239E-0001  2.397125E+0000
  9.068198E-0001  1.900557E+0000
 -3.006339E+0000 -1.127044E+0000
  3.886888E-0001 -2.677897E+0000
  1.959981E+0000 -1.187268E+0000
 -3.742917E-0001  1.729721E+0000
 -1.336258E+0000  1.997060E+0000
  1.442808E+0000 -2.467459E+0000
 -1.028839E+0000  8.091170E-0001
  9.926362E-0001 -5.463167E-0001
 -8.347220E-0001  8.181762E-0001
  3.290022E+0000 -2.030324E-0001
 -2.049217E+0000  1.362600E+0000
  9.882317E-0001 -7.334599E-0001
  9.606046E-0001 -6.138779E-0001
 -2.736298E-0001  1.210664E-0001
 -2.624395E+0000 -3.352303E-0001
  2.120860E+0000 -9.203222E-0001
  2.308663E-0001  2.965702E+0000
  2.461611E+0000  6.659520E-0001
 -4.019505E+0000  1.038449E+0000
  1.294813E+0000 -3.058505E+0000
  1.269355E+0000  6.359578E-0001
  1.381107E+0000  9.897504E-0001
 -2.505285E+0000 -1.403326E+0000
  1.229517E+0000 -9.768627E-0001
  6.740191E-0001  1.144786E+0000
  8.699617E-0001 -1.011423E+0000
 -1.395236E+0000 -4.707353E-0001
  3.399869E+0000 -2.043742E+0000
  1.163394E+0000  1.085518E+0000
  4.554547E-0001  9.789088E-0001
 -1.555871E+0000 -3.631568E-0001
  1.425082E-0001 -1.471910E+0000
  5.711013E-0001  7.287228E-0001
 -8.067128E-0001  1.727854E+0000
 -1.766904E+0000 -1.565033E+0000
  9.626207E-0001 -2.067626E+0000
  1.395945E+0000  1.670507E+0000
 -1.044622E+0000  3.224876E+0000
 -7.710780E-0001 -6.725150E-0001
 -7.576801E-0001 -2.200161E+0000
  2.173661E+0000 -2.302913E+0000
  2.862108E+0000  3.429502E+0000
 -3.004505E+0000  1.227104E+0000
 -1.134259E+0000 -5.571053E-0001
  1.692469E+0000  2.543783E+0000
  1.627460E+0000  3.472903E+0000
 -2.314375E+0000  1.148986E-0001
 -3.338690E-0001 -1.623168E+0000
  2.000674E+0000 -3.733403E-0002
 -1.331884E+0000  2.435829E+0000
 -7.928738E-0001  1.855965E+0000
 -3.692033E+0000 -4.199870E+0000
  5.805172E+0000 -3.211913E+0000
  2.532721E-0001  4.136230E+0000
 -2.049656E+0000  1.115015E+0000
 -1.019709E+0000 -2.622807E+0000
  6.979531E-0001 -1.041018E+0000
  3.583058E+0000  1.137792E-0002
 -2.243905E+0000  3.419955E+0000
 -1.169108E+0000 -2.849107E-0001
 -1.892344E+0000 -1.018763E+0000
  2.586282E+0000 -1.066848E+0000
  1.572853E+0000  1.522161E+0000
 -2.296448E+0000  1.705011E+0000
 -2.362121E-0002  6.302743E-0001
  1.206975E+0000  1.222535E+0000
 -3.407045E-0001  3.799429E-0001
  1.049476E+0000 -1.981027E-0001
 -8.266772E-0001 -1.622006E+0000
  1.742650E+0000  7.986406E-0001
  9.844916E-0001  2.117942E+0000
 -1.006774E+0000 -9.059760E-0001
  6.258081E-0002 -5.380322E-0001
  2.321531E+0000  1.065379E+0000
 -1.750452E-0002  1.097626E+0000
 -1.366271E+0000  1.891893E+0000
  1.155937E+0000 -2.239804E+0000
 -6.947532E-0001  1.795891E+0000
  9.830306E-0001  5.096518E-0001
 -1.965193E+0000  3.556579E-0001
  2.718440E+0000 -1.942015E+0000
 -1.314515E+0000  1.501957E+0000
  2.313699E-0001  5.193755E-0001
 -5.040164E+0000 -1.025389E+0000
  4.108139E+0000 -9.118775E-0001
  1.356081E+0000  5.508301E+0000
 -2.608245E+0000  1.805859E+0000
 -3.491286E+0000 -5.063524E+0000
  4.937013E+0000 -3.110416E+0000
  2.270734E+0000  3.232608E+0000
 -4.551451E+0000  1.648563E+0000
 -3.403103E+0000 -3.053810E+0000
  3.796013E+0000 -2.430147E+0000
  1.714282E+0000  4.537608E+0000
 -4.953270E+0000  3.126065E+0000
 -1.617396E+0000 -3.710297E+0000
  1.755919E+0000 -3.424920E+0000
  2.924655E+0000  4.110889E+0000
 -2.470584E+0000  4.229401E+0000
 -3.952172E+0000 -1.118341E+0000
  1.701250E+0000 -3.827195E+0000
  4.169171E+0000  4.361944E+0000
 -1.055044E+0000  2.063807E+0000
 -4.882163E+0000 -1.996597E+0000
  2.463392E+0000 -3.102443E+0000
  4.411953E+0000  3.258256E+0000
 -3.148536E+0000  2.652492E+0000
 -7.644566E-0001 -6.791159E-0001
  9.660479E-0001 -3.231051E+0000
  8.455945E-0001  1.101967E+0000
 -1.171728E+0000  1.739289E+0000
 -3.190974E-0001 -9.151111E-0001
 -1.829321E+0000 -1.167472E+0000
  5.103188E-0001  1.078431E+0000
  1.980392E+0000 -1.231312E+0000
  1.036832E+0000  1.159673E+0000
  8.056302E-0001  8.659110E-0001
 -2.139930E+0000  1.469078E+0000
  1.066890E+0000 -7.114389E-0001
  3.796344E-0001  3.050587E+0000
 -9.340848E-0001  2.433775E-0001
 -9.681650E-0001 -2.821033E+0000
  1.576924E+0000 -1.547263E+0000
  2.975959E+0000  9.127587E-0001
 -3.765170E+0000  2.206233E+0000
 -1.818697E+0000 -2.393306E+0000
  1.120013E+0000 -1.358301E+0000
  9.903096E-0001  5.116739E-0001
 -7.023555E-0001 -3.034407E-0001
 -8.046315E-0001 -2.356296E-0001
  7.895422E-0001 -3.480105E-0002
 -1.170864E+0000  1.970526E+0000
 -1.281943E+0000 -8.098514E-0001
 -2.115811E-0002 -2.744791E+0000
  1.608212E+0000 -6.803803E-0002
  6.951700E-0001  4.901621E+0000
 -2.252704E+0000  8.083560E-0002
 -9.866047E-0001 -2.158570E+0000
  4.547878E+0000 -1.049443E+0000
 -1.124411E+0000  3.402658E+0000
 -2.542057E+0000 -4.010811E-0001
 -2.037600E-0001 -2.760577E+0000
  1.876925E-0001 -3.174932E-0001
  2.722175E+0000  2.981723E-0002
 -9.029050E-0001  3.700526E+0000
 -1.045914E+0000  1.536019E+0000
 -1.657654E+0000 -2.244405E-0001
 -1.634389E+0000 -7.661604E-0001
  1.265619E+0000 -6.823663E-0001
  2.993781E-0001 -1.409271E+0000
 -1.877503E+0000  1.352147E+0000
 -7.113094E-0002 -1.118287E+0000
  1.871993E-0001 -3.142606E+0000
  6.400378E-0001 -7.651007E-0001
 -1.429379E-0001  3.826226E-0003
 -2.090291E+0000  6.235842E-0001
  1.155045E+0000 -2.626137E+0000
  2.417374E-0001  1.526162E+0000
  1.385999E+0000  1.706678E+0000
 -2.125748E+0000  5.593013E-0001
  1.338871E+0000 -3.221099E+0000
  1.359348E+0000  1.965916E+0000
  1.591644E-0001  3.006803E-0001
 -1.875086E+0000 -2.486717E+0000
  1.340886E+0000 -1.273250E+0000
  1.393183E+0000  2.316309E+0000
 -1.690812E-0001  1.185706E+0000
 -1.105368E+0000 -1.172193E+0000
 -6.733915E-0001 -1.963394E+0000
  3.516753E+0000 -1.582945E+0000
  3.735563E-0001  2.696197E+0000
 -1.926407E+0000 -5.456477E-0001
 -4.244968E+0000 -3.143619E+0000
  6.620344E+0000 -3.400214E+0000
 -1.886224E+0000  6.141603E+0000
 -3.013866E+0000 -3.746125E-0001
 -1.273633E+0000 -4.222780E+0000
  3.726472E+0000 -2.067703E+0000
  3.726077E-0001  2.790848E+0000
  1.359164E-0001  2.937387E+0000
 -1.503305E+0000 -2.288180E+0000
  1.300959E+0000 -5.439835E-0001
  8.743179E-0001 -5.540965E-0001
 -2.082567E-0001  4.287961E+0000
 -2.288326E+0000 -3.797581E-0001
 -4.386004E-0001 -1.851116E+0000
 -8.507219E-0001 -2.184305E+0000
  2.670680E+0000  2.151419E-0001
 -1.441376E+0000  8.095865E-0001
  1.994786E-0001 -9.300239E-0002
  7.633836E-0001 -2.103215E+0000
  1.691788E+0000  3.021973E-0001
 -3.026716E-0001 -4.737732E-0001
 -6.668943E-0002 -1.169166E-0001
 -8.434638E-0001 -1.925998E+0000
  2.077347E+0000  6.307093E-0001
 -1.822118E+0000  1.523499E+0000
 -1.226750E+0000  1.061096E+0000
 -1.459794E+0000 -1.137794E+0000
  2.396302E+0000  1.254620E+0000
 -9.610100E-0001  1.701624E+0000
 -3.208905E+0000 -2.937985E-0002
  1.905495E+0000 -3.786705E-0001
  1.690034E+0000  8.906204E-0001
 -1.728060E+0000  1.368320E+0000
 -2.472138E-0001 -1.408301E+0000
  1.005071E+0000 -1.699869E+0000
  3.162857E+0000  1.236564E+0000
  6.987435E-0001  1.744310E+0000
 -3.962297E+0000 -8.326006E-0001
  2.715743E+0000 -2.752334E+0000
  1.849227E+0000 -4.908549E-0001
 -6.422709E-0001  3.269720E+0000
 -2.686939E+0000 -1.008157E+0000
 -1.045308E+0000 -1.186216E+0000
  4.198495E+0000 -9.975679E-0001
 -1.022383E+0000  5.324093E+0000
 -5.250673E+0000 -3.301399E+0000
  1.832631E-0001 -5.339951E+0000
  7.779887E+0000 -9.341005E-0001
 -2.574176E+0000  5.810111E+0000
 -3.455767E+0000 -5.166949E-0001
  1.709007E+0000 -5.536516E+0000
  2.793189E+0000  5.322569E-0001
  7.472690E-0001  2.919775E+0000
 -3.534344E+0000  1.878565E-0002
  5.904375E-0001 -4.320227E+0000
  2.607030E+0000 -3.710865E-0001
  6.510048E-0001  1.852638E+0000
 -2.191480E+0000  7.812083E-0001
 -1.080365E+0000 -5.544966E+0000
  5.328325E+0000 -1.309418E+0000
  6.441998E-0001  5.122897E+0000
 -2.997440E+0000 -2.634382E+0000
 -6.778219E-0001 -3.450476E+0000
  3.645698E+0000  1.202358E-0001
  4.083529E-0001  3.232075E+0000
 -2.750703E+0000  1.513840E+0000
  1.464361E+0000 -2.259865E+0000
 -2.655469E+0000  9.685871E-0001
  4.916307E+0000  1.071594E+0000
 -2.468629E+0000  1.256485E+0000
 -1.386207E+0000 -6.596389E-0001
  4.890252E-0001  7.024750E-0001
  1.519951E+0000 -7.774585E-0002
 -1.894281E-0001  1.921324E+0000
 -1.749404E+0000 -2.079774E+0000
  1.253612E+0000 -3.221202E+0000
  3.162155E-0001  8.597140E-0001
 -1.707881E+0000 -2.909182E-0001
  1.874472E+0000 -4.228741E+0000
 -1.173889E+0000 -5.153561E-0001
  2.409291E+0000  9.083512E-0001
 -4.172220E+0000 -7.645981E-0002
 -2.169977E+0000 -8.342165E-0001
  1.563227E+0000 -2.194350E+0000
  1.761913E+0000  4.071904E+0000
 -1.919887E+0000  2.965616E+0000
 -3.149596E+0000 -1.950232E+0000
  3.653223E+0000 -3.516817E+0000
  2.805970E+0000  1.444203E+0000
 -1.473661E+0000  1.666199E+0000
 -5.828405E+0000 -1.907280E+0000
  5.197372E+0000 -4.870695E+0000
  5.318401E-0001  5.793897E+0000
 -2.420564E+0000  2.844467E+0000
 -2.455432E+0000 -3.685834E+0000
  3.266550E+0000 -3.158064E+0000
  1.846155E+0000  2.835249E+0000
 -9.786540E-0001  6.798445E-0001
 -3.026186E+0000 -1.935835E+0000
  3.694778E+0000 -2.490593E+0000
 -2.018991E+0000  2.713691E+0000
 -9.542390E-0001 -1.137561E-0001
 -1.234327E+0000 -3.580419E+0000
  1.946653E+0000 -2.679971E-0002
  7.091156E-0001  1.212043E+0000
 -1.580163E+0000 -1.647005E+0000
 -1.869071E+0000 -1.172622E+0000
  3.034575E+0000 -1.048268E-0001
  4.750285E-0001  2.985849E+0000
 -3.022352E+0000 -6.822285E-0001
  1.204227E-0001 -1.310884E+0000
  2.769752E+0000 -1.706591E-0001
  7.023938E-0001  4.867220E+0000
 -2.085754E+0000 -5.828821E-0001
 -2.555339E+0000 -2.695494E+0000
  1.418612E+0000  1.832594E-0001
  1.437886E+0000  9.065674E-0001
 -2.421163E+0000  1.950630E+0000
  1.737814E+0000 -3.279393E+0000
  2.115361E+0000  4.105817E-0001
 -4.841705E-0001  1.807850E+0000
  2.799161E-0001 -3.203555E-0001
 -1.496846E+0000 -6.273956E-0001
  1.407870E+0000 -1.121014E+0000
  1.209902E+0000 -4.464517E-0001
 -1.298046E+0000  1.935286E+0000
 -4.692810E-0001 -7.331918E-0001
 -5.855015E-0001  7.087151E-0001
 -6.620108E-0001  4.413574E-0001
 -3.701208E-0001 -9.764297E-0001
  7.780193E-0001 -3.000091E+0000
  3.306806E+0000  1.425211E+0000
 -5.416872E-0001  4.197248E+0000
 -2.756985E+0000 -1.946952E+0000
  2.337562E+0000 -4.375222E+0000
  2.589485E+0000  1.911570E+0000
 -2.860850E+0000  3.887154E+0000
 -1.323753E+0000 -2.287352E+0000
  4.590651E+0000 -3.002215E+0000
 -4.704990E-0001  9.279428E-0001
 -7.113817E-0001  5.623919E-0001
 -1.044636E+0000 -1.136111E+0000
  1.553175E+0000 -8.306682E-0001
  3.490712E+0000  1.364261E-0001
 -1.797123E+0000  5.730101E+0000
 -2.731420E+0000 -3.032611E+0000
 -1.514208E+0000 -5.286854E+0000
  2.860582E+0000  5.416353E-0001
 -5.865228E-0002  5.523141E-0001
 -1.703171E+0000 -1.167984E+0000
  2.372832E+0000 -3.369967E+0000
 -7.324737E-0002  7.416866E-0001
 -2.507074E+0000  5.067052E-0001
  1.494517E+0000 -1.444137E+0000
 -1.975121E-0001 -6.644554E-0001
 -1.200270E-0001  1.333663E+0000
 -1.814982E+0000  1.228792E+0000
 -2.076862E+0000 -2.341114E+0000
  2.568589E+0000 -9.509145E-0001
  6.736722E-0001  1.645106E+0000
 -1.960484E+0000 -2.774040E-0001
 -6.902933E-0001 -2.657627E+0000
  2.680104E+0000 -1.213568E+0000
  2.570803E+0000  2.969376E+0000
 -1.276838E+0000  1.197247E+0000
 -3.653211E+0000 -4.860612E-0001
  3.203723E+0000 -3.390120E-0001
  1.158377E+0000  1.747006E+0000
 -4.142957E+0000  2.664376E+0000
  2.684530E+0000 -1.921034E+0000
 -3.305742E+0000  1.508103E-0001
  9.629931E-0001  2.052178E+0000
  1.443594E+0000 -4.851090E-0001
 -6.678591E-0001  2.616724E-0001
  6.542062E-0001 -1.235672E+0000
 -4.000994E-0001  4.170481E-0001
 -3.598153E-0001  3.249620E+0000
  3.019664E-0001 -1.093493E+0000
 -2.925285E-0001 -2.643047E+0000
 -1.561838E-0001 -1.256350E+0000
  3.704944E+0000  4.520633E-0001
 -8.841580E-0001  4.990736E+0000
 -4.278569E+0000 -2.126479E+0000
  4.805571E-0001 -4.859801E+0000
  1.775632E+0000  2.093515E+0000
 -2.444519E+0000  1.325398E+0000
 -1.069756E+0000 -1.949430E+0000
  2.165270E+0000 -3.469634E+0000
  5.034074E-0001  3.831292E+0000
 -1.914207E+0000  6.483900E-0001
 -2.747363E+0000 -2.653354E+0000
  4.043911E+0000  1.255564E+0000
 -2.193389E+0000  2.784122E+0000
 -1.183234E+0000 -5.463426E-0001
 -8.677600E-0003 -1.682169E+0000
  3.720710E+0000 -1.543120E+0000
 -2.475527E+0000  2.024780E+0000
  1.190107E-0001 -1.055017E+0000
 -1.501027E+0000 -7.602724E-0001
  4.000058E+0000 -4.427072E-0001
 -2.416212E+0000  7.404018E-0001
 -4.549525E-0001 -4.505528E-0001
  1.412224E+0000 -1.908528E+0000
 -9.556919E-0001  6.183276E-0001
 -4.099194E-0001 -6.430641E-0001
 -2.783427E-0001 -1.754283E+0000
 -1.066692E+0000  1.506545E+0000
  8.300210E-0001  8.027364E-0001
  1.965602E+0000  5.554020E-0001
 -2.708205E-0001  1.255424E+0000
  6.451209E-0001 -4.318281E-0001
 -1.064057E+0000  1.027533E+0000
  1.861357E+0000  7.032461E-0001
 -3.995826E-0001  7.549243E-0001
 -1.829554E+0000 -5.683257E-0001
  2.006041E+0000 -1.820005E+0000
 -2.047590E-0001  5.336754E-0001
  1.653649E-0001 -1.285943E+0000
 -2.630936E-0001  2.669237E-0001
  1.357401E+0000  7.298122E-0001
 -1.373415E+0000  1.066491E+0000
  2.939075E-0001  8.235429E-0001
  3.050409E+0000  7.966649E-0001
 -6.242249E-0001  2.545347E+0000
 -3.951873E-0001  1.506120E+0000
 -1.154201E+0000 -3.355317E-0001
  2.887183E+0000 -7.573877E-0001
  3.510374E-0001  2.374352E+0000
 -2.431364E+0000 -1.255541E-0001
 -2.952396E-0001 -1.242967E-0001
  3.390094E-0001 -4.919048E-0001
 -3.691045E-0002  1.223066E+0000
  1.046552E-0001  6.223072E-0001
 -4.107772E-0001 -5.887069E-0002
  1.596931E+0000 -2.007211E+0000
  1.969672E+0000  9.659994E-0001
  5.516568E-0002  2.936645E+0000
 -4.975670E+0000  1.646829E+0000
  2.459226E+0000 -5.301348E+0000
  2.608397E+0000  2.863623E+0000
  1.916870E-0001  3.120359E+0000
 -5.239643E+0000 -1.846401E+0000
  3.028971E+0000 -2.486218E+0000
  4.087913E+0000  1.794275E+0000
 -2.170824E+0000  2.062902E+0000
 -1.729836E+0000 -4.367830E+0000
  1.925144E+0000 -4.793999E+0000
  3.839252E+0000  4.271143E+0000
 -2.898013E+0000  3.711879E+0000
 -3.445432E+0000 -3.740863E+0000
  1.707841E+0000 -2.429161E+0000
  2.736580E+0000  1.121206E+0000
 -1.391466E+0000  2.823486E+0000
 -3.206795E+0000 -2.083579E+0000
  3.642524E-0001 -2.740481E+0000
  1.932278E+0000  2.068737E+0000
 -4.790930E-0001  2.345433E+0000
 -3.761618E+0000 -1.310393E+0000
  9.375578E-0001 -3.262396E+0000
  3.188657E+0000  1.683323E+0000
 -1.256024E+0000  3.217040E+0000
 -2.417703E+0000 -2.190471E+0000
 -1.434100E+0000 -2.771816E+0000
  4.662220E+0000 -6.277239E-0001
 -3.191696E+0000  5.057706E+0000
 -3.823249E+0000 -3.118524E+0000
  9.644457E-0001 -3.279572E+0000
  3.872354E+0000  5.381359E-0001
 -1.112250E+0000  2.174429E+0000
 -5.047702E+0000 -8.542700E-0002
  2.022098E+0000 -4.038547E+0000
 -1.185495E+0000  1.698882E+0000
  1.323399E+0000 -4.816483E-0001
 -2.027917E+0000 -1.058124E+0000
  7.974315E-0001 -5.288417E-0001
  1.226437E+0000 -9.847645E-0001
  1.744710E+0000 -5.951286E-0001
 -9.722701E-0001  2.334471E+0000
 -5.918197E-0001 -1.008518E+0000
 -6.702352E-0001 -2.001802E+0000
  1.732059E+0000 -7.644706E-0001
 -1.175778E+0000  6.894172E-0001
  1.575598E+0000  6.063177E-0001
 -2.088801E+0000  6.578505E-0001
 -1.034082E+0000 -2.431806E+0000
  3.375389E+0000  3.209151E-0002
 -2.237310E+0000  3.695085E+0000
 -4.120667E+0000  1.286131E+0000
  5.190940E-0001 -3.328647E+0000
  1.716780E+0000 -1.903587E-0002
  1.027739E+0000  1.587203E+0000
 -3.957946E+0000 -9.828435E-0001
 -1.330239E+0000 -2.427267E+0000
  1.280167E+0000 -4.675163E-0001
 -1.298594E+0000  3.060076E+0000
 -1.379075E+0000  6.207271E-0001
  1.477954E-0002 -1.892393E+0000
 -8.576070E-0001  1.015564E+0000
  9.761614E-0001  5.952940E-0001
 -1.307333E+0000  3.469156E-0001
 -1.524973E+0000 -1.618934E+0000
  2.367434E+0000 -3.228598E-0001
 -2.352795E+0000 -5.703020E-0001
  2.790248E+0000  2.358800E+0000
  3.110566E+0000  6.650809E-0001
 -3.772108E+0000 -2.174008E-0001
  2.954562E-0001 -2.107591E-0001
  4.152113E-0001 -1.874728E-0001
  2.022870E+0000 -6.389851E-0002
 -1.121080E+0000  6.469046E-0001
  1.345068E-0002 -2.142140E+0000
  1.228148E+0000  2.093310E-0001
  5.423085E-0001  2.435875E+0000
 -2.565758E+0000  1.178846E+0000
  2.920020E+0000 -1.720927E+0000
 -1.039345E+0000  1.925764E+0000
  1.047048E+0000 -1.217919E+0000
 -1.024771E+0000  1.920204E-0001
  8.414439E-0001 -9.624421E-0001
  2.637724E-0001  1.216330E+0000
  1.472647E+0000 -3.066230E-0001
 -1.162321E-0001  1.081940E-0001
 -3.172672E-0001 -6.854271E-0001
  5.220752E-0001 -1.506658E+0000
 -1.368947E+0000  2.029260E+0000
  2.547655E-0001 -1.954427E+0000
 -2.538837E+0000 -5.803326E-0001
  4.461669E+0000 -2.244062E+0000
  2.572842E+0000  2.791756E+0000
 -4.160096E-0001  6.398531E-0001
 -4.381723E+0000 -2.118829E-0001
 -3.938916E-0001 -1.417364E+0000
  1.274179E+0000  7.676784E-0001
 -1.365155E+0000  2.978697E+0000
 -5.515323E-0001 -9.933052E-0001
  1.015870E+0000 -2.577612E+0000
  2.452211E+0000  7.063914E-0001
  1.449017E+0000  6.189925E-0001
 -3.358869E+0000  2.135966E+0000
  1.369422E+0000 -4.022599E+0000
  2.751521E+0000 -5.923836E-0001
 -1.522493E+0000  4.820249E+0000
 -2.102322E+0000  3.598490E-0001
 -5.119674E-0001 -2.578024E+0000
  2.037603E+0000 -2.288287E-0001
  1.573490E+0000  1.923522E+0000
 -5.065176E+0000  3.932343E-0002
  6.573438E-0001 -3.931073E+0000
  2.038171E+0000 -5.497878E-0001
 -3.013247E-0001  4.279556E+0000
 -2.317036E+0000 -6.237448E-0001
 -1.673910E+0000 -1.163763E+0000
  3.361280E+0000 -3.843097E-0001
  8.525029E-0002  1.066131E+0000
 -2.750836E+0000 -9.554326E-0001
 -3.016234E-0001 -8.430094E-0001
 -3.500617E-0001  2.827356E-0001
 -1.493314E+0000  1.087460E+0000
  1.048430E+0000 -7.453031E-0001
  4.726213E-0001 -4.426245E-0001
  1.226091E+0000 -5.831709E-0001
 -7.822588E-0001 -8.991577E-0002
  1.643930E+0000 -9.626391E-0001
  3.312685E-0001  3.150472E-0001
 -3.673236E-0001  2.408928E+0000
 -2.035682E+0000 -1.653787E+0000
  1.613995E+0000 -4.845305E-0001
  2.939651E+0000  3.394052E+0000
 -3.360610E+0000  9.809183E-0001
 -1.970034E+0000 -1.117726E+0000
  2.662001E+0000 -1.618587E+0000
  1.401979E-0001  3.723977E+0000
  8.823918E-0002  2.048602E+0000
 -1.885818E+0000 -2.451227E+0000
  2.099777E+0000 -1.375474E+0000
  1.791397E+0000  4.406413E+0000
 -5.052424E+0000  1.850746E+0000
 -9.973702E-0001 -7.586859E+0000
  3.743350E+0000 -1.337327E+0000
  1.635338E+0000  3.573292E+0000
 -3.998502E+0000  2.435984E+0000
 -2.588339E+0000 -4.012358E+0000
  3.784243E+0000 -3.028721E+0000
  1.514425E+0000  2.545995E+0000
 -1.003793E+0000  2.400102E+0000
 -8.302305E-0003 -2.407353E+0000
 -2.425033E+0000 -3.311087E+0000
  3.316074E+0000 -6.914869E-0001
  1.909900E+0000  2.203217E+0000
 -2.582768E+0000  2.124827E+0000
 -1.818637E-0001 -1.947542E+0000
  1.577639E+0000 -8.042763E-0001
  4.147766E+0000  1.735554E+0000
 -1.129182E+0000  3.910050E+0000
 -1.781894E+0000 -7.047846E-0001
  2.484639E+0000 -3.140912E-0001
 -1.358935E+0000  2.762496E-0001
 -1.003722E+0000  4.712726E-0001
  2.143039E+0000 -1.642188E+0000
 -3.897037E+0000 -2.621852E-0002
  3.196121E+0000 -1.396483E+0000
 -1.392424E-0001  1.116746E+0000
 -3.980282E-0001  4.062999E+0000
 -1.223094E+0000 -1.200188E+0000
  1.447851E+0000 -2.925105E+0000
  1.994172E+0000  2.637379E+0000
 -3.926770E-0001  1.855993E+0000
 -2.994981E+0000 -8.999926E-0003
  3.226489E+0000 -2.048876E+0000
  1.967179E-0001  2.675918E+0000
 -7.574079E-0001  1.909612E+0000
 -2.012941E+0000 -1.187217E+0000
  1.160337E+0000 -2.582329E+0000
  1.648651E+0000  1.515876E+0000
 -9.153601E-0001  2.829378E+0000
 -5.570434E-0001 -1.222993E+0000
  2.282273E-0001 -5.338866E-0001
  1.559857E+0000  8.949313E-0001
 -2.365408E+0000  1.874034E-0001
 -1.992019E+0000 -2.203511E-0001
  2.999183E+0000 -1.758697E+0000
 -1.409708E+0000 -1.382160E-0001
  1.578264E+0000  1.948385E-0001
 -1.143990E-0001  1.734111E+0000
 -2.911350E+0000 -1.266371E+0000
  2.713289E+0000 -4.112761E+0000
 -1.923499E-0001  4.149002E+0000
  9.756207E-0001  1.581254E-0001
 -6.847115E+0000  2.703177E-0001
  3.530604E+0000 -3.602690E+0000
  6.374277E-0001 -3.840046E-0001
 -1.823775E+0000  1.979805E+0000
  1.946710E-0001  3.537237E-0001
  3.787614E-0001 -4.326898E-0001
 -8.813937E-0001  1.822489E+0000
 -9.900275E-0001  1.223880E+0000
 -7.104281E-0001 -7.203605E-0001
  4.149931E-0002 -4.118317E-0001
 -3.758930E-0001  1.193679E+0000
 -3.227358E+0000  3.377989E+0000
 -9.476709E-0001 -3.322933E+0000
 -1.022675E+0000 -1.334094E-0001
  4.331814E+0000  3.236366E-0001
  1.298072E-0001  3.525615E+0000
 -3.795183E+0000 -8.960277E-0001
  1.619047E+0000 -4.669230E+0000
  2.117456E+0000 -4.067582E-0002
  5.655361E-0001  2.693170E+0000
 -2.578668E+0000 -9.576989E-0001
 -2.147891E+0000 -3.995902E+0000
  1.701957E+0000 -7.642973E-0001
  1.607086E+0000  3.921134E+0000
 -2.278146E+0000  3.117370E+0000
 -1.020354E+0000 -2.135946E+0000
  4.712899E+0000 -8.060954E-0002
 -2.442785E+0000  4.364222E+0000
  6.069051E-0002 -4.040009E-0001
 -2.036616E+0000 -2.162808E+0000
  3.784672E+0000 -8.943288E-0001
  2.642310E-0001  4.297520E+0000
 -1.825323E+0000  9.570319E-0001
 -2.797894E+0000 -1.679557E+0000
  2.820285E+0000  3.265467E-0001
  3.262784E+0000  2.290271E+0000
 -2.860129E+0000  7.490033E-0001
 -1.395248E+0000 -3.242882E+0000
  3.580169E+0000 -2.208675E+0000
 -2.360360E+0000  3.596845E+0000
  5.881294E-0001 -3.066486E+0000
 -1.828995E-0001  8.164564E-0001
  3.068650E+0000 -5.313847E-0001
 -2.075286E+0000  8.686754E-0001
 -6.066268E-0001 -1.789718E+0000
  2.130705E+0000  2.200669E-0001
 -2.078414E+0000  2.510826E+0000
  1.999980E+0000 -4.133755E+0000
 -8.428984E-0001  1.496168E+0000
  7.968451E-0001  3.814676E+0000
 -3.471619E+0000 -2.161335E+0000
  1.256495E+0000 -9.668148E-0001
  3.010208E+0000  2.068763E+0000
  1.220009E+0000  6.730964E-0001
 -3.635258E+0000  5.125493E-0001
  1.814511E+0000 -2.961453E+0000
 -3.843643E-0002  1.541885E+0000
  9.417614E-0001  5.678070E-0001
 -1.886338E+0000  6.787972E-0001
 -9.327021E-0002 -5.743433E-0001
 -2.549844E-0001  8.790924E-0001
  3.434078E+0000 -8.647568E-0002
 -2.052691E+0000  2.266918E+0000
  9.259697E-0001 -9.296160E-0001
 -7.719356E-0001 -8.224180E-0002
 -1.714266E+0000  2.572271E+0000
 -2.514540E-0001 -7.730539E-0001
 -7.326221E-0001  4.107950E-0002
 -1.764383E-0001 -1.587588E+0000
  8.331694E-0001 -1.036912E+0000
  1.140934E-0001  2.169699E+0000
 -7.746493E-0001 -2.737765E-0001
  1.490992E+0000 -1.384214E+0000
  8.326008E-0001  7.689155E-0001
 -1.852870E+0000  1.702325E+0000
 -1.813875E+0000  1.984148E-0001
  1.019171E+0000 -1.766932E+0000
 -1.962008E-0001  3.605450E+0000
  8.822478E-0001  8.694543E-0001
 -2.767119E+0000 -3.099504E-0001
  1.646080E+0000 -2.145603E+0000
 -8.777313E-0001  1.131820E+0000
 -1.228220E+0000  6.825758E-0001
 -1.101837E-0002 -2.752257E+0000
  4.687668E-0001  3.136948E-0001
 -2.649306E-0001  1.977608E+0000
 -1.208723E-0001 -1.185880E+0000
 -3.072887E+0000 -6.061721E-0001
  2.328571E+0000  1.320226E+0000
  7.557687E-0001  3.367973E+0000
 -4.946648E+0000 -1.176163E-0001
  3.090085E+0000 -1.851341E+0000
  1.999865E+0000  3.750607E+0000
 -2.880844E+0000  3.355337E-0001
 -2.319120E+0000 -3.182166E+0000
  2.988731E+0000 -2.170070E-0001
  2.515349E+0000  4.320945E+0000
 -5.309499E+0000  1.358990E+0000
 -7.910225E-0001 -3.823435E+0000
  2.894159E+0000 -4.113679E-0001
  2.433857E+0000  1.557010E+0000
  4.326088E-0002 -1.540370E+0000
  6.871641E-0001 -1.527182E+0000
  9.493119E-0001  9.807643E-0001
 -1.831938E+0000  2.526082E+0000
 -7.835997E-0001 -4.687683E-0001
  6.204193E-0001 -1.077825E+0000
 -2.331257E-0001  7.001788E-0002
  6.707371E-0002 -1.544493E+0000
  3.441158E-0001 -2.190341E+0000
  3.129802E+0000 -1.299764E+0000
 -1.713860E+0000  1.119552E+0000
  1.298009E+0000 -5.531737E-0001
 -9.127037E-0001  4.804326E-0003
 -1.601239E+0000 -1.112516E-0001
  1.285014E+0000 -2.742994E+0000
 -2.197634E-0001  1.306144E+0000
  2.158178E+0000  1.346556E+0000
 -3.709728E+0000  1.639859E+0000
 -5.370018E-0001 -2.966730E+0000
  1.628917E+0000 -3.151731E+0000
  2.243354E+0000  3.139078E+0000
 -2.010962E+0000  1.106336E+0000
 -1.141259E+0000 -3.388983E+0000
  9.657152E-0001 -3.695466E+0000
  2.974414E+0000  7.179620E-0001
  4.892912E-0001  4.650064E+0000
 -3.232415E+0000 -2.109442E+0000
  1.092963E+0000 -3.440918E+0000
  4.019611E+0000  7.104397E-0001
 -8.588101E-0001  1.910907E+0000
 -4.393746E+0000 -1.666312E+0000
  3.070384E+0000 -8.453738E-0001
 -1.159265E-0001  3.310836E+0000
 -1.489817E+0000 -2.796843E-0001
 -6.219996E-0001 -1.731389E+0000
  2.057744E+0000  7.176468E-0001
 -1.381690E+0000  2.514835E+0000
 -2.205531E+0000 -3.801464E-0001
  7.445676E-0001  1.043708E+0000
 -3.527879E-0001  2.365836E-0001
  3.006078E-0001 -4.397904E-0001
  7.034115E-0001  1.173850E+0000
 -2.372238E+0000  1.610222E+0000
  2.607184E+0000 -7.129271E-0001
 -2.311344E+0000 -5.213784E-0001
 -2.426870E-0001  3.218273E-0001
  8.186505E-0001 -2.569254E+0000
  9.073137E-0001  2.011371E+0000
 -3.472860E-0001 -7.596392E-0001
 -3.176244E-0001  1.324021E+0000
 -9.423354E-0002 -1.082428E+0000
  1.742757E-0002 -2.019081E-0001
  1.287282E+0000  9.581116E-0001
 -1.545002E+0000  2.587870E+0000
 -2.090961E+0000 -1.269306E+0000
  2.989832E+0000 -7.486125E-0001
 -8.624428E-0001  1.240401E+0000
 -1.662115E+0000  8.974637E-0001
  1.288174E+0000 -8.307701E-0001
  7.468264E-0001  5.796718E-0001
 -2.085988E+0000  4.327684E-0001
  4.385142E-0001 -5.702441E-0001
  3.516860E+0000 -1.500477E-0001
 -3.245483E+0000  2.293608E+0000
 -7.720340E-0003 -3.478578E+0000
  1.859396E+0000 -3.130097E+0000
  2.007573E+0000  3.419086E+0000
 -2.468285E-0001  2.600426E+0000
 -1.142202E+0000 -7.989913E-0001
  1.238083E+0000 -2.305179E+0000
  1.886236E+0000  1.093529E+0000
  5.067773E-0001  6.743296E-0001
 -2.337853E+0000 -1.953300E+0000
  1.578485E+0000 -5.431264E-0001
  2.009496E+0000  5.453937E-0001
 -2.390753E+0000  2.191873E+0000
  9.527545E-0003 -2.608204E+0000
  1.658897E+0000  6.549966E-0002
  1.446767E+0000  6.044295E-0001
  3.882881E-0001 -1.020827E+0000
  5.380279E-0001  2.611167E+0000
  7.713500E-0002 -1.454723E+0000
 -3.538441E+0000 -1.083827E+0000
  4.771927E+0000 -1.097228E+0000
 -2.838801E-0001  3.766665E+0000
 -9.598516E-0001  8.539999E-0001
 -7.972789E-0001 -2.502588E+0000
  2.562862E+0000  2.363667E-0001
  1.485063E+0000  3.643126E+0000
 -3.562081E+0000  1.393661E+0000
 -1.976405E+0000  2.790709E-0001
  4.031998E+0000 -4.028437E+0000
  4.556763E-0001  4.430950E+0000
 -1.043064E+0000  1.278904E+0000
 -5.331997E-0001 -3.231358E+0000
  1.200463E+0000 -1.792314E+0000
  8.178406E-0001  4.345617E+0000
 -3.113681E+0000  2.681473E+0000
  1.130307E-0001 -3.151984E+0000
 -2.804477E-0001 -1.598601E+0000
  3.385087E+0000  8.306978E-0001
 -5.001154E+0000  2.915010E+0000
  1.587566E+0000 -5.298209E+0000
  1.888011E+0000  1.672866E+0000
  1.972315E+0000  2.968001E+0000
 -2.407290E+0000  9.740817E-0001
  6.864533E-0001 -2.723243E+0000
  5.352633E+0000 -2.675209E+0000
 -9.881505E-0001  3.533587E+0000
 -1.477911E+0000 -2.061821E+0000
 -6.224393E-0001 -2.027525E+0000
  2.551343E+0000  1.655981E-0001
 -4.292081E-0002  4.077211E+0000
 -1.942547E+0000 -1.519437E+0000
 -1.037840E+0000 -3.204427E+0000
  2.633476E+0000 -7.240738E-0001
 -4.877554E-0001  2.054221E+0000
 -2.298450E+0000 -3.540351E-0001
  3.860733E-0001 -1.540128E+0000
  5.167445E-0001  2.604613E+0000
  2.024688E-0001 -1.099031E+0000
 -2.853221E+0000  1.846188E+0000
  2.397920E+0000 -1.884869E+0000
 -3.718829E-0001 -2.096888E+0000
  6.257294E-0001  3.747284E+0000
  1.735246E+0000 -2.907409E+0000
 -1.193483E+0000  1.349915E+0000
 -2.985314E-0001  1.297819E-0002
 -3.272362E-0001 -1.540350E+0000
  2.639166E-0001  1.345473E+0000
 -1.627844E-0001  2.250290E+0000
 -1.977596E+0000  1.861874E+0000
  8.341186E-0001 -2.677938E+0000
  2.453998E+0000 -9.530388E-0001
 -4.911280E-0001  3.060539E+0000
 -4.158781E+0000 -2.436750E+0000
  5.547837E-0002 -3.142119E+0000
  6.477243E+0000 -2.270815E+0000
 -4.186745E+0000  5.399776E+0000
 -6.165563E-0001 -2.065878E+0000
 -6.973052E-0001 -4.760757E+0000
  2.185641E+0000  9.372268E-0001
 -1.773553E+0000  2.873896E+0000
 -4.614584E+0000  2.329516E-0001
  2.143647E+0000 -4.208385E+0000
  2.384644E+0000  1.471511E+0000
 -7.264014E-0001  2.121491E+0000
 -3.279785E-0002 -1.163180E+0000
 -8.855285E-0001  6.748667E-0001
 -2.757716E-0001  1.556443E-0001
  5.937480E-0001  8.511137E-0001
 -1.502651E+0000 -1.815332E+0000
  7.905546E-0001 -1.249488E+0000
  2.556460E+0000  1.022203E+0000
  4.747927E-0001  1.585976E+0000
 -2.277338E+0000 -2.391101E-0001
  1.445339E+0000 -3.307003E+0000
  1.773468E+0000  5.525409E-0001
 -1.445654E+0000  1.976078E+0000
 -3.385887E+0000 -2.596766E+0000
  6.814026E-0002 -5.824455E-0003
  2.337550E+0000  1.639726E+0000
 -1.618895E+0000  2.067910E+0000
 -1.001811E+0000 -1.602760E+0000
 -1.904809E-0001 -1.715709E+0000
  3.700642E+0000  1.399748E+0000
 -2.332316E+0000  3.121771E+0000
 -1.989317E+0000 -1.073867E-0003
  8.526391E-0001 -1.885254E+0000
  1.772541E+0000 -5.164448E-0001
 -2.977450E-0001  2.397094E+0000
 -7.974172E-0001 -5.281458E-0001
 -3.741714E+0000 -1.233857E+0000
  1.959772E+0000 -3.429790E+0000
  1.543334E+0000  3.476306E+0000
 -1.928411E+0000  2.136398E+0000
 -1.883100E+0000 -4.012102E-0001
 -9.648043E-0001 -1.332412E+0000
  3.079918E+0000 -1.138192E+0000
 -6.778121E-0001  8.529531E-0001
 -2.168288E+0000  1.835462E+0000
  1.281749E+0000 -1.738364E+0000
 -2.744185E-0001  6.361302E-0001
  1.968931E+0000 -4.597236E-0001
 -1.127063E+0000  9.072008E-0001
  1.640386E+0000 -6.248100E-0001
 -4.015655E+0000  2.153113E+0000
  2.401460E+0000 -1.592521E+0000
  6.814672E-0001  4.430124E-0002
 -1.266476E+0000  1.725610E+0000
  3.099718E-0001  4.654241E-0001
  2.348530E+0000 -1.212631E+0000
 -5.900106E-0001  8.907317E-0001
  9.085976E-0001 -6.907510E-0001
 -1.002940E-0001  9.846929E-0001
  1.229399E+0000 -3.107787E+0000
  1.559188E+0000  1.327399E+0000
 -7.303914E-0001  2.190230E+0000
 -7.175494E-0001 -2.731473E+0000
  7.838081E-0001 -6.745395E-0001
  1.389423E+0000  1.932838E+0000
 -3.046858E+0000  5.457463E+0000
 -1.402060E+0000 -1.902963E+0000
  1.832383E-0001 -3.376137E+0000
  1.410708E+0000  2.404314E+0000
 -7.245483E-0001  3.509214E-0001
  2.882017E-0001 -2.584485E+0000
 -1.776394E+0000  2.266366E+0000
  5.510888E-0002  1.473093E+0000
 -2.397820E+0000 -1.958010E+0000
  9.162979E-0001 -8.788388E-0002
  1.051839E+0000  5.993089E-0001
 -6.744681E-0001  1.916877E+0000
 -1.313170E+0000 -3.713532E-0001
 -1.044790E+0000 -1.944957E+0000
  3.611114E+0000  1.177185E-0002
  1.698265E+0000  3.345149E+0000
 -2.360254E+0000  2.857563E-0001
  1.264120E-0001 -4.378615E+0000
  4.868559E+0000  5.955356E-0002
 -1.206380E+0000  2.661963E+0000
 -3.085461E+0000 -1.996628E+0000
 -1.305544E+0000 -8.216226E-0001
  1.569353E+0000 -9.459869E-0001
  2.647478E+0000  6.804198E-0001
 -4.166033E+0000  8.694440E-0001
  1.596611E-0001 -9.273814E-0001
 -4.176556E-0001 -4.893060E-0001
  1.167107E+0000  4.163522E-0001
 -1.516298E-0001  2.555287E-0001
 -2.489338E+0000 -1.954958E+0000
  3.860744E-0001 -1.522866E+0000
  2.614992E+0000  2.384491E+0000
 -2.168953E+0000  2.578012E+0000
 -3.690741E+0000 -2.828599E+0000
  4.465689E+0000 -2.357226E+0000
  5.278528E-0001  5.532153E+0000
 -2.351722E+0000  8.916901E-0001
 -1.930689E+0000 -1.795549E+0000
  2.433036E+0000 -1.792371E-0002
  2.201873E-0001  4.820810E+0000
 -2.474404E+0000 -3.208273E-0001
 -1.828777E+0000 -2.996715E+0000
  3.868855E+0000  4.827443E-0001
  4.414743E-0001  3.403643E+0000
 -2.892737E+0000  1.804619E+0000
  4.634310E-0001 -3.678178E+0000
  5.538167E-0001  4.723156E-0001
  1.338105E+0000  2.856102E+0000
 -1.751537E+0000  2.836025E+0000
 -1.157189E+0000 -4.079128E-0001
  1.354886E+0000 -9.969575E-0001
  1.550566E+0000  1.923091E+0000
  7.986007E-0001  2.643885E+0000
 -1.983673E+0000 -1.296864E+0000
  2.967026E+0000  1.869742E-0002
  2.777721E+0000  4.871200E-0001
 -3.812940E+0000  4.847676E-0001
  1.779186E+0000 -2.429208E+0000
 -7.320560E-0001  2.036959E+0000
  7.299159E-0001 -2.624687E+0000
 -1.202059E+0000  4.898964E+0000
 -3.963412E-0002  5.518780E-0001
 -1.353389E+0000  3.900105E-0001
  7.614053E-0001 -2.665765E+0000
  1.711139E+0000  1.265612E+0000
  7.522320E-0001 -1.925269E+0000
 -7.432511E-0001 -1.448600E+0000
  2.469028E+0000 -3.705957E-0001
 -1.302685E+0000  1.179813E+0000
  1.654952E+0000  6.072583E-0002
 -1.562908E+0000 -9.160816E-0001
  3.291455E+0000 -5.871387E-0001
 -1.785821E+0000  1.533094E+0000
 -5.628992E-0002  1.107542E-0001
  5.870607E-0001  2.863250E+0000
 -1.461270E+0000 -1.349578E-0001
 -4.400107E-0001 -1.064527E+0000
  4.630462E-0001  2.371436E+0000
 -1.432298E+0000  2.423303E+0000
 -3.080401E-0001 -3.507279E+0000
  1.012753E-0001 -2.108863E+0000
  2.478449E+0000  2.718552E+0000
 -4.895396E-0001  2.712100E-0001
 -1.281022E+0000  7.174806E-0001
  1.647727E+0000 -3.423718E+0000
 -7.155985E-0001  4.855816E-0001
  2.369929E+0000  2.817290E+0000
 -2.775011E+0000  5.098507E-0001
 -4.288699E+0000 -3.298908E+0000
  5.046375E+0000 -4.482652E+0000
  2.299435E+0000  4.164570E+0000
 -1.308199E+0000  4.339700E+0000
 -3.104848E+0000 -1.944266E+0000
  4.308405E+0000 -3.883685E+0000
  1.187232E+0000  2.078417E+0000
 -1.209679E+0000  3.734956E+0000
 -3.871973E+0000 -1.179540E+0000
 -8.054801E-0001 -3.549041E+0000
  3.633730E+0000  1.180672E-0001
 -1.153634E+0000  5.967866E+0000
 -1.261893E+0000 -1.891654E+0000
  9.026882E-0001 -1.800029E+0000
  4.517445E+0000 -2.538096E-0002
 -1.509225E+0000  3.059706E+0000
 -1.641337E-0001  1.195040E+0000
 -2.390775E+0000 -1.830436E+0000
  4.705060E+0000 -9.485585E-0001
 -9.683284E-0001  4.595525E+0000
 -1.713959E+0000 -9.394189E-0001
  6.694960E-0001 -3.445075E+0000
  2.824175E+0000  1.159681E+0000
  1.220450E+0000  2.988946E+0000
 -4.575625E+0000  1.172898E+0000
 -2.117835E-0001 -5.556366E+0000
  1.869086E+0000  2.940730E-0002
  2.770469E+0000  4.141346E+0000
 -4.105464E+0000  2.972967E+0000
  5.893805E-0001 -3.697155E+0000
  2.309919E+0000 -1.776649E+0000
  1.911892E+0000  4.811279E-0001
 -1.481803E+0000  2.680736E+0000
 -7.662692E-0001 -2.873693E+0000
 -1.308447E+0000 -3.289815E+0000
  4.303138E+0000  1.885313E+0000
 -1.966160E+0000  3.104996E+0000
 -4.202336E+0000 -1.257448E+0000
  1.515765E+0000 -4.386788E+0000
  3.372870E+0000  9.857690E-0001
 -2.700564E+0000  5.413685E+0000
 -2.036595E+0000 -5.896538E-0001
 -1.484646E+0000 -3.608423E+0000
  4.172518E+0000 -1.338776E+0000
  5.400968E-0001  2.829651E+0000
 -3.103921E+0000  2.911182E+0000
 -2.294647E+0000 -7.820573E-0001
  2.593078E+0000 -2.395087E+0000
 -1.532752E+0000  2.645977E+0000
 -1.363224E+0000  2.265410E+0000
  2.529059E-0001 -2.898500E+0000
  2.113577E+0000  1.497177E+0000
  1.051063E-0001  1.197308E+0000
 -2.235532E+0000 -1.429235E+0000
 -2.063874E+0000 -2.168066E+0000
  5.958591E+0000 -2.796606E+0000
  1.140501E+0000  4.203002E+0000
 -2.073866E+0000  2.247439E-0001
 -6.646051E-0001 -6.513205E+0000
  3.452450E+0000 -3.479163E+0000
  2.302506E+0000  3.547494E+0000
 -4.487630E+0000 -4.566530E-0001
  1.838432E+0000 -4.342024E+0000
  2.209852E+0000  8.801718E-0001
  1.716103E+0000  8.232466E-0001
 -3.685659E+0000  2.871872E+0000
  1.269624E+0000 -1.699714E+0000
  1.522150E+0000 -3.135921E-0001
 -4.829994E-0001  3.701167E+0000
 -2.833926E+0000  1.462177E+0000
  1.096696E+0000 -2.290714E+0000
  2.833673E+0000  1.009332E+0000
 -1.342709E+0000  2.531327E+0000
 -3.807253E+0000 -2.598789E+0000
  7.824347E-0001 -2.650906E+0000
  1.890644E+0000  1.833041E+0000
 -3.744755E+0000  3.117209E+0000
 -1.114563E+0000 -1.179719E+0000
  1.867454E+0000  5.810434E-0001
  6.998240E-0001  2.187922E+0000
 -2.797253E+0000 -9.958928E-0001
 -1.135029E+0000 -9.355049E-0001
  3.935497E+0000  1.198838E+0000
 -1.553087E+0000  4.006622E+0000
 -2.968148E+0000 -3.326613E-0001
  2.291651E+0000 -2.014922E+0000
  1.816303E+0000  8.745195E-0001
 -2.069766E+0000  2.348527E+0000
 -1.722919E+0000 -8.029370E-0001
  6.535256E-0001 -3.087090E+0000
  2.115271E+0000 -5.887111E-0001
  1.479975E+0000  3.580815E+0000
 -1.891412E+0000  3.598798E-0001
 -3.456842E+0000  1.086449E+0000
  2.074622E+0000 -1.750836E+0000
 -1.657909E+0000 -3.446400E-0001
  2.938815E+0000  1.490592E+0000
  1.405471E+0000  1.676930E+0000
 -4.334945E+0000  3.076757E+0000
  8.762319E-0001 -2.203894E+0000
 -3.866807E-0001 -1.901741E-0001
 -1.102519E+0000  1.842745E+0000
 -2.178552E-0002 -1.790175E+0000
 -9.156205E-0001 -1.453693E+0000
  2.818424E+0000 -1.582811E+0000
 -1.656855E-0001  1.616789E+0000
 -6.834648E-0001  8.297310E-0001
 -9.058833E-0001 -4.380128E-0001
  3.014970E+0000 -2.603778E+0000
  2.826391E+0000  6.705670E-0001
  9.227237E-0001  1.613110E+0000
 -1.176403E+0000  1.769965E-0001
  1.801073E+0000 -1.793688E+0000
 -1.614746E+0000 -1.728986E+0000
  3.148803E+0000  8.294433E-0001
 -1.381894E+0000  2.566092E+0000
 -9.637118E-0001 -1.367841E+0000
  3.247078E+0000 -2.851839E+0000
 -3.908861E-0001  1.283830E+0000
 -2.829905E-0001  2.868395E+0000
 -1.808881E+0000 -2.524562E+0000
  4.003889E+0000 -1.900322E+0000
  2.767192E+0000  2.037526E+0000
 -1.182389E+0000  4.396569E+0000
 -5.075970E+0000 -1.093360E+0000
  1.473854E+0000 -4.455460E+0000
  5.417918E-0001  1.563098E+0000
 -2.423794E+0000  3.875416E+0000
 -1.045873E+0000 -1.543233E+0000
 -7.402673E-0001 -2.078571E+0000
  2.626180E+0000  1.932840E+0000
 -7.260733E-0001  2.425386E+0000
 -3.936513E+0000  5.174741E-0001
  1.275705E+0000 -2.851606E+0000
  2.517042E+0000 -4.719224E-0001
  3.187380E+0000  2.352568E+0000
 -3.161775E+0000  3.721083E+0000
 -3.046631E+0000 -3.146590E+0000
  2.727443E+0000 -2.934202E+0000
  1.251755E-0001  2.630974E+0000
  1.623342E+0000  1.364844E+0000
 -2.112654E+0000 -1.716844E+0000
 -1.772730E+0000 -2.968156E-0001
  3.608768E+0000  9.805515E-0002
  1.786070E-0001  2.387649E+0000
 -8.658393E-0001 -2.218707E+0000
  7.458523E-0001 -2.570782E+0000
  1.824015E+0000  3.126621E+0000
 -1.024213E+0000  1.121522E+0000
 -1.744968E+0000  7.027230E-0001
  3.686531E+0000 -3.191454E+0000
 -1.379162E-0001  3.141703E+0000
 -3.927402E+0000 -3.860182E-0001
 -5.289077E-0001 -5.001930E+0000
  3.456022E+0000 -9.726269E-0002
 -1.078287E+0000  2.825552E+0000
 -4.661682E-0001 -1.124869E+0000
 -1.296054E+0000 -2.596896E+0000
  1.431580E+0000 -1.888625E+0000
 -9.306429E-0001  2.118824E+0000
  2.106658E+0000  8.927625E-0002
 -3.681020E+0000  1.552454E+0000
 -2.080981E-0001 -1.911848E+0000
  2.072475E+0000 -2.267578E+0000
 -1.404455E+0000  3.990659E+0000
  4.535789E-0001  7.776534E-0001
 -5.361466E+0000  2.755930E-0002
  4.319898E+0000 -1.025422E+0000
 -7.100613E-0001  4.187749E+0000
 -8.728037E-0001  6.737977E-0001
 -2.562216E+0000 -1.954575E+0000
  9.359417E-0001  2.969070E-0001
  2.606091E-0002  1.646715E+0000
 -2.870881E+0000 -4.059730E-0001
  1.200985E+0000 -3.654889E+0000
  8.514569E-0001  5.847716E-0001
  3.641799E-0001  2.451804E+0000
 -3.248252E+0000  2.090637E+0000
 -1.683419E-0001 -1.977027E+0000
  2.593851E+0000 -2.298847E+0000
 -1.317900E+0000  2.332500E+0000
 -4.576742E-0001  1.885934E+0000
 -2.610922E+0000 -2.035699E+0000
  2.763602E+0000  6.174351E-0001
  2.892471E+0000 -8.740660E-0003
 -7.946177E-0001 -2.835209E+0000
  2.857441E-0001 -2.778879E+0000
  1.794187E+0000  1.855447E+0000
 -9.858974E-0001  2.064387E+0000
 -2.856066E+0000 -2.095976E+0000
  3.069694E+0000 -8.563343E-0001
  6.967579E-0001  3.698174E+0000
 -1.624486E+0000  2.384707E+0000
 -1.202342E+0000 -1.899853E+0000
  3.755002E+0000  1.097562E-0001
 -1.572697E-0001  2.269632E+0000
  1.110501E+0000 -6.315008E-0001
 -2.541041E+0000  9.777818E-0001
  3.564168E+0000 -2.188003E+0000
 -1.504002E+0000  2.328815E+0000
 -6.529162E-0001  9.611406E-0001
 -2.685063E+0000 -1.055395E+0000
  1.946743E+0000 -2.552947E+0000
  1.827167E+0000  4.235664E-0001
 -1.434126E+0000  1.559514E+0000
  5.888137E-0001 -4.112312E-0001
 -1.668873E+0000  6.287685E-0001
 -1.763827E+0000 -1.918020E+0000
  3.021273E+0000 -2.187646E+0000
 -7.746684E-0001  4.036912E+0000
 -1.560401E+0000 -5.533918E-0001
 -1.008977E+0000 -7.542611E-0001
  3.783073E+0000  2.715399E+0000
 -3.622126E-0001  3.160118E+0000
 -1.462440E+0000 -2.155656E+0000
  3.626823E-0001 -3.309794E+0000
  3.288229E+0000  1.123472E+0000
 -8.485481E-0001  3.260892E+0000
 -3.522317E+0000 -1.433279E+0000
  2.738660E+0000 -3.396787E+0000
 -4.366739E-0001  6.000790E-0001
 -1.187371E+0000 -5.617414E-0001
  1.323788E+0000 -1.188148E-0001
 -3.587150E+0000 -5.876947E-0003
  4.797418E-0001 -3.427184E+0000
  3.222161E+0000  1.612753E+0000
 -9.719231E-0001  1.487391E+0000
  8.657588E-0001 -1.388584E+0000
 -1.957464E-0001 -1.353460E+0000
  2.338194E+0000 -1.352066E+0000
 -3.614212E+0000 -2.960810E-0001
  1.681273E+0000  1.035523E-0001
  1.826834E+0000  1.262530E+0000
 -2.341379E+0000  2.164318E+0000
  9.049732E-0001 -1.518588E+0000
 -5.870272E-0001 -1.621536E+0000
  3.926300E-0001  3.957257E-0001
  3.258460E-0001 -8.265723E-0001
  2.047545E-0001 -1.023022E+0000
  1.388768E+0000  7.378672E-0001
 -5.414009E-0001  1.322395E+0000
 -1.319222E+0000 -1.189830E-0001
  7.283175E-0001 -7.892336E-0001
  2.630554E-0001  2.004953E+0000
 -1.320156E+0000  3.016838E+0000
 -1.859246E-0001 -2.508183E+0000
 -4.084914E-0001 -2.771722E-0001
  1.052436E+0000  1.690037E+0000
 -4.706046E+0000  1.328202E+0000
  1.895573E+0000 -2.801933E+0000
  1.457123E-0002  7.181585E-0001
 -5.791664E-0001  1.867337E+0000
 -5.716854E-0001 -4.202971E+0000
  3.350795E-0001 -8.675114E-0001
  2.990422E+0000  1.152602E+0000
 -3.135260E+0000  1.632612E+0000
  8.125351E-0001 -3.210454E+0000
  1.731546E+0000 -2.046477E+0000
  1.121029E+0000  1.541166E+0000
 -5.154899E-0001  8.046143E-0001
 -1.860532E+0000 -1.881171E+0000
  1.534470E+0000  1.359303E+0000
 -1.049650E+0000  1.549402E+0000
 -1.382821E+0000  2.194472E+0000
  1.672165E-0001 -1.082752E+0000
  2.258455E+0000  1.092757E+0000
 -2.003622E+0000  1.563590E+0000
 -2.529223E+0000 -1.023406E+0000
  1.635617E+0000 -1.728754E+0000
  1.597971E+0000  1.751273E+0000
 -2.706256E+0000  2.498942E+0000
 -6.348752E-0001 -3.004803E+0000
  1.986843E+0000 -1.883113E+0000
 -1.860098E-0001  2.082163E+0000
  1.577152E+0000  7.645637E-0001
 -2.210310E+0000 -5.987857E-0001
  9.906602E-0001  2.973883E-0001
  2.678072E+0000  1.991967E+0000
  5.617022E-0001  2.386599E+0000
 -3.626814E+0000  1.589979E+0000
  2.939867E+0000 -1.634418E+0000
 -3.202551E-0001  1.637201E-0001
  1.442397E+0000 -9.405502E-0002
 -4.800726E-0001  1.239407E+0000
  1.446805E-0001 -1.610934E+0000
 -1.550763E+0000 -8.191527E-0001
  1.285922E+0000  9.122750E-0002
  6.967945E-0001  2.320515E-0001
 -3.744235E+0000 -4.832286E-0001
  2.862607E+0000 -2.219370E+0000
  2.281259E+0000  7.188664E-0001
 -4.391872E-0001  1.620176E+0000
  7.174719E-0001 -2.897583E-0001
 -1.102339E+0000  6.062375E-0001
  1.530096E-0001 -2.401339E+0000
 -3.854300E-0001 -1.596728E+0000
  4.260756E+0000  1.812403E+0000
 -3.236761E+0000  2.689146E-0001
  2.180136E+0000 -2.742635E+0000
 -6.153365E-0001 -1.430613E+0000
  1.753179E+0000 -5.412661E-0002
 -1.352270E+0000 -1.142743E+0000
  1.144912E+0000 -5.530593E-0001
 -1.981119E+0000  1.723883E-0001
  1.326769E+0000 -2.085888E+0000
  5.488833E-0001  3.231544E+0000
 -7.947299E-0001 -1.412945E+0000
  8.859988E-0001 -1.156335E+0000
  1.919261E+0000  1.340928E+0000
  2.847715E-0001  2.014778E+0000
 -1.149791E+0000  8.630714E-0001
 -8.543915E-0002 -1.370145E+0000
  1.366824E+0000 -1.209079E+0000
 -5.926894E-0001  4.388080E-0001
  1.072425E+0000 -2.158276E+0000
  2.568066E-0001 -1.970756E-0001
  1.255229E-0001  1.056700E+0000
 -2.403552E-0001  5.735168E-0001
 -1.930480E+0000 -1.531565E+0000
  3.191254E+0000 -3.477043E+0000
  1.562632E-0001  2.032324E+0000
  3.211968E-0001  1.022577E+0000
 -2.814022E+0000  3.349017E-0001
  1.825489E+0000 -2.954574E+0000
  2.304059E+0000 -7.836323E-0001
 -1.975493E+0000  4.127838E+0000
 -5.750337E-0001  5.845297E-0001
 -1.034684E+0000 -1.057356E-0001
  3.003677E-0001 -9.905424E-0001
  3.596875E-0002  1.211263E+0000
  1.110361E+0000  2.198324E+0000
 -4.844421E-0001 -1.090673E+0000
  2.272352E+0000 -1.299455E+0000
 -1.501515E+0000  2.947336E+0000
  7.330482E-0001  1.349063E+0000
  1.887596E-0001 -3.486924E+0000
  2.587742E+0000  1.768645E+0000
 -3.200887E-0001  4.176179E+0000
 -4.229008E+0000  2.374220E-0001
  1.187384E+0000 -6.829611E+0000
  2.939095E+0000  6.266494E-0001
  1.990970E+0000  4.923546E+0000
 -2.959747E+0000  1.347037E+0000
  3.475399E-0001 -3.660982E+0000
  1.303725E+0000  1.208280E+0000
  6.982609E-0001  5.115446E+0000
 -3.752297E+0000 -1.121810E+0000
 -3.314926E+0000 -3.308944E+0000
  5.002854E+0000 -2.399387E-0001
  9.597362E-0001  1.172895E+0000
 -3.716700E+0000  8.923968E-0001
  1.586440E+0000 -2.271282E+0000
  1.482573E+0000  2.393768E+0000
 -7.589853E-0001  2.988212E+0000
 -7.295484E-0001 -6.676275E-0001
  5.667938E-0001 -1.491357E+0000
  1.107687E+0000  2.517291E-0001
 -5.848090E-0001 -2.170795E-0001
 -3.496626E-0001  6.766271E-0002
  7.329714E-0001 -3.064786E+0000
  1.471369E+0000 -1.487556E-0001
  1.332739E+0000  1.504436E-0001
  6.302286E-0002 -2.075437E-0001
  1.095370E-0001 -1.114703E+0000
  5.805570E-0001 -1.081425E+0000
  7.010226E-0001 -1.263194E+0000
  3.913776E-0001  8.130215E-0001
 -3.702757E-0001 -1.925123E-0001
 -1.123009E+0000  1.217406E+0000
  4.234757E-0001  8.715493E-0001
  1.294548E+0000 -3.061490E+0000
 -2.423371E-0001  1.292366E+0000
  6.006008E-0001  1.849668E-0001
 -5.238145E-0001 -1.254396E+0000
  6.820366E-0001  1.879161E+0000
  9.668023E-0001  1.289251E+0000
 -1.173637E+0000  2.287070E+0000
  1.726216E+0000 -8.108988E-0001
 -1.220637E+0000  5.139899E-0002
  1.672482E+0000 -2.484000E+0000
 -1.499570E+0000  1.827072E-0001
  1.046563E+0000 -4.357467E-0001
  3.197206E-0001  1.137123E-0001
 -3.692330E+0000  2.324793E+0000
  3.477915E-0001 -2.180993E+0000
 -4.887054E-0001 -2.609541E+0000
  1.761792E+0000  1.292556E+0000
 -1.648674E+0000 -4.291351E-0001
 -1.067010E+0000 -6.751438E-0001
 -1.545701E+0000  5.703581E-0001
  3.119601E+0000 -5.672032E-0001
 -1.933050E+0000  3.145658E+0000
  2.045309E+0000 -3.182996E+0000
 -2.210352E+0000 -2.899615E-0001
  4.243512E+0000  1.004156E+0000
 -1.282494E+0000  1.859967E+0000
 -6.901360E-0001 -2.837731E+0000
  1.978126E-0001 -2.915576E+0000
  1.546794E+0000  1.540172E+0000
 -6.209960E-0002  9.773051E-0001
 -1.546914E+0000  8.720729E-0001
  4.225356E-0001 -7.907504E-0001
  9.524758E-0001  9.734037E-0001
  9.541985E-0001  1.096634E+0000
 -1.563422E+0000 -9.137634E-0001
  8.137999E-0001 -3.751022E+0000
 -3.873022E-0001  1.820135E+0000
  4.498077E-0001 -1.238025E+0000
 -1.459948E+0000 -7.252279E-0001
  1.595592E+0000 -1.260487E-0001
 -2.663086E-0001 -2.709269E-0001
 -7.042242E-0002 -7.041090E-0001
  2.996938E+0000  2.137026E-0002
 -4.553930E-0001  2.475204E+0000
 -1.386304E+0000 -2.741594E+0000
 -5.718388E-0002 -2.059099E+0000
 -3.762574E-0001 -2.096096E+0000
  8.530957E-0001  9.562419E-0001
  4.309687E-0001  3.689600E+0000
 -4.073279E+0000  7.174102E-0002
 -5.623982E-0001 -8.026853E+0000
  5.076626E+0000 -2.000596E+0000
  3.186208E-0001  7.438232E+0000
 -4.012560E+0000  5.264246E+0000
  4.077412E-0001 -5.303239E+0000
  3.540590E+0000  5.888437E-0002
  2.634154E+0000  6.361783E+0000
 -6.089883E+0000  2.483429E+0000
  1.773976E+0000 -5.081596E+0000
  3.370245E+0000  8.728985E-0001
  4.664245E-0001  5.384041E+0000
 -7.368883E+0000  1.193246E+0000
  2.203916E+0000 -6.898628E+0000
  1.693176E+0000  2.301391E+0000
  2.454896E+0000  3.587109E+0000
 -1.654906E+0000  1.007716E+0000
 -1.654595E+0000 -2.761529E+0000
  1.874969E+0000 -2.924656E+0000
  1.066417E+0000  6.224386E-0001
 -7.494355E-0001  3.262258E+0000
 -1.894217E+0000 -3.965820E-0001
 -1.938775E+0000 -2.811006E+0000
  4.716397E+0000  2.659487E+0000
 -2.002964E+0000  3.203516E+0000
 -2.759992E+0000 -3.129674E+0000
  8.049568E-0001 -4.041198E+0000
  3.545304E+0000  1.366275E+0000
 -2.590920E+0000  3.043147E+0000
 -1.284950E+0000 -2.390605E+0000
  2.159075E-0001 -2.488004E+0000
  3.192350E+0000  3.281864E-0001
 -1.679965E-0001 -1.291631E+0000
 -2.143084E+0000 -2.451311E+0000
  4.835477E+0000 -1.794478E+0000
 -7.586390E-0001  3.699827E+0000
  1.089832E+0000  9.831038E-0001
 -2.808990E+0000 -1.884916E+0000
  1.086555E+0000 -2.334905E+0000
  6.103682E-0002  7.789923E-0001
 -1.437606E+0000  4.061598E-0001
  4.377184E-0001 -4.836883E-0001
  5.615917E-0001 -7.274904E-0001
  1.958732E+0000  2.206516E+0000
 -1.823684E+0000  1.407242E+0000
 -6.076390E-0002 -1.491227E+0000
  3.286654E-0001  1.242960E+0000
 -2.426182E-0002 -8.742022E-0001
 -1.464469E+0000  2.619166E+0000
  1.688151E+0000 -7.606629E-0001
 -7.675284E-0001 -2.426250E+0000
  2.138483E+0000  2.507893E-0001
 -6.295722E-0001  2.884819E+0000
 -3.662303E+0000  1.596071E+0000
 -5.219906E-0001 -3.871810E+0000
  1.113855E+0000 -6.784513E-0001
  2.569895E+0000  3.066581E+0000
 -2.248408E+0000  1.564470E+0000
 -4.346355E+0000 -1.829073E+0000
  3.789702E+0000 -5.057185E+0000
  2.713704E+0000  3.431422E+0000
 -9.427308E-0001  3.594057E+0000
 -4.577622E+0000 -1.486306E+0000
  3.222032E+0000 -5.804206E+0000
  2.975730E-0001  4.115651E+0000
  3.705867E-0001  2.386092E+0000
 -1.690434E+0000 -2.247586E+0000
  1.874596E+0000 -2.961877E+0000
  2.700186E+0000  3.418022E+0000
 -2.016702E+0000  2.437508E+0000
 -6.435318E-0001 -1.527467E+0000
  1.514196E+0000  4.138894E-0001
  1.597509E+0000  1.306876E+0000
 -2.929492E+0000 -1.321597E+0000
  2.387829E+0000 -2.865401E+0000
  1.063108E+0000  3.735662E-0002
 -6.521867E-0001  4.802375E-0001
  1.645007E-0001  9.595230E-0001
 -9.252183E-0001 -3.848702E-0001
  7.182128E-0001 -1.206631E+0000
  2.261088E+0000 -7.020947E-0001
 -1.322963E+0000  7.622529E-0001
  2.449599E+0000 -1.265694E+0000
 -1.574736E+0000 -5.444979E-0001
  1.323571E+0000 -9.270333E-0001
  1.207423E+0000 -1.403164E+0000
  9.240308E-0001  3.045380E+0000
 -9.827064E-0001  3.971620E-0001
 -1.777954E+0000 -2.720691E+0000
  1.956993E+0000  6.565587E-0001
  1.999397E+0000  2.541918E+0000
 -3.277024E+0000  2.595132E+0000
 -4.359429E-0001 -2.830700E+0000
  2.096828E+0000 -3.344578E-0001
  1.372064E+0000  3.809531E+0000
 -1.032533E+0000  2.634462E+0000
 -1.718561E+0000 -3.490679E+0000
  9.120394E-0001 -4.450603E+0000
  2.018525E+0000  1.711783E+0000
  1.028822E+0000  4.537237E+0000
 -2.557836E+0000 -9.945963E-0002
 -1.652711E+0000 -4.041754E+0000
  3.720528E+0000 -1.572329E+0000
  3.094942E+0000  2.775768E+0000
 -3.510751E+0000  2.843050E+0000
 -1.304014E+0000 -1.983551E+0000
  5.395905E-0001 -3.156190E+0000
  1.477477E-0001  3.001583E+0000
 -1.345570E+0000  5.573383E-0001
 -3.046493E+0000 -1.883231E+0000
  3.058883E+0000 -2.504455E+0000
  1.532366E+0000  1.480726E+0000
 -2.310927E+0000  3.232570E+0000
 -2.610661E+0000 -1.752955E+0000
  3.291577E+0000 -2.078084E+0000
  1.792173E-0001  2.228272E+0000
 -2.203171E+0000  3.268420E+0000
 -2.501965E+0000  5.811877E-0001
  1.730763E+0000 -2.777000E+0000
  1.351927E+0000  1.019958E+0000
 -1.808112E+0000  9.300772E-0001
  6.788758E-0001  3.792816E-0001
  1.331880E+0000 -6.114132E-0001
  9.956193E-0001  1.046266E+0000
 -2.195309E+0000  1.450205E+0000
  2.603907E-0001 -6.383940E-0001
 -1.262857E+0000  1.935096E+0000
 -2.191302E+0000  4.507808E-0001
  3.879237E-0001  1.609968E+0000
  2.544732E-0001 -4.024712E-0001
  8.669373E-0001 -3.876760E-0001
  2.334922E+0000 -8.407876E-0001
 -2.079570E+0000  9.823941E-0001
  4.903726E-0001 -4.033817E+0000
  1.887204E+0000  2.044371E-0002
 -5.344190E-0001  2.237210E+0000
 -3.461217E+0000 -4.118330E+0000
 -1.572977E-0003 -2.929895E+0000
  5.799579E+0000  2.012809E+0000
 -3.230812E+0000  3.803862E+0000
 -2.724368E+0000 -3.394614E+0000
 -2.754104E-0001 -1.937000E+0000
  4.864072E+0000  1.770964E-0001
 -7.958966E-0001  3.594618E+0000
 -3.969461E+0000  9.324909E-0001
  8.565421E-0001 -4.891806E+0000
  2.496274E+0000  1.408177E+0000
  1.402813E+0000  2.836868E+0000
 -1.414158E+0000 -1.317516E+0000
  5.650907E-0001 -1.640859E+0000
  1.005712E+0000  1.940067E+0000
  1.218862E+0000  1.242301E-0001
 -2.739377E+0000 -4.216298E+0000
  1.018477E+0000 -7.561003E-0001
  2.256701E+0000  9.581585E-0001
 -1.504002E+0000  4.085630E+0000
 -3.296203E+0000  3.272746E-0001
  1.088208E-0001 -2.080674E+0000
  4.606738E+0000 -7.858518E-0001
 -2.243609E-0001  3.592643E+0000
 -2.528576E+0000 -4.337065E-0001
 -9.753789E-0001 -2.254726E+0000
  5.045111E+0000  4.277772E-0001
 -8.135270E-0001  4.583695E+0000
 -2.043237E+0000 -4.036474E-0001
  2.058379E+0000 -3.713769E+0000
  2.909285E-0001  1.682586E+0000
  8.183303E-0002 -1.247280E-0001
  3.667455E-0001 -3.330270E-0001
 -9.752957E-0001  1.155193E+0000
 -1.200905E-0001 -1.639725E+0000
 -9.776106E-0001 -2.759665E-0001
  5.085899E-0001 -3.521021E-0001
 -1.740231E+0000  8.213097E-0001
  2.047103E+0000  1.849797E+0000
 -1.558460E+0000  1.090540E+0000
  1.221980E+0000 -5.813734E-0001
 -1.856855E+0000 -2.348166E+0000
  6.114340E-0001 -2.064860E+0000
  2.509095E+0000  2.122167E+0000
 -2.886690E+0000  1.971787E+0000
 -1.950311E+0000 -1.161939E-0001
 -1.762422E+0000 -3.551389E+0000
  4.420192E+0000  5.814980E-0001
 -1.088992E+0000  1.277173E+0000
 -9.894083E-0001 -5.184400E-0001
 -1.085379E-0001 -1.192588E+0000
  9.493493E-0001 -1.603460E-0003
  6.527360E-0001  8.530767E-0001
  1.103410E+0000  1.111537E+0000
 -1.101406E+0000  5.791688E-0001
 -1.638909E+0000 -7.602981E-0001
  2.065780E+0000 -1.677260E+0000
  2.597383E-0001  3.882422E+0000
  2.832040E-0001  2.818810E+0000
 -6.518620E-0001 -3.067577E+0000
  2.754292E-0001 -1.325993E+0000
  2.573867E-0001  1.082207E+0000
 -9.690827E-0001  3.221228E+0000
 -1.018419E+0000 -1.112340E-0001
 -2.480761E+0000 -7.519685E-0002
  3.038233E+0000 -6.200066E-0001
 -5.583463E-0001 -5.956583E-0001
 -1.118897E+0000  1.450507E-0001
 -8.866148E-0002 -1.682921E+0000
  9.990681E-0001 -1.703816E+0000
 -6.315342E-0001  3.287021E+0000
 -1.939723E+0000  2.544862E+0000
  1.758456E-0002 -1.084235E+0000
  8.226165E-0001 -1.915724E+0000
 -7.458490E-0001  9.040886E-0001
 -3.251571E+0000 -7.778329E-0001
  1.489411E+0000 -2.655702E+0000
  2.490745E-0001 -5.577974E-0001
  2.047480E+0000  4.579218E-0001
 -2.359183E+0000  9.833895E-0001
 -7.263033E-0001 -4.718593E-0001
 -7.303549E-0001 -8.710431E-0001
  3.603098E-0001  1.155765E-0001
 -5.645280E-0001  1.406015E+0000
 -2.548346E+0000  1.705347E+0000
 -1.079178E+0000 -2.551856E+0000
  1.418488E+0000 -1.298493E+0000
  2.524184E+0000  2.790664E+0000
 -2.915910E+0000  3.292717E+0000
  1.059039E+0000 -2.070219E+0000
 -4.182564E-0001 -1.419973E+0000
  1.730873E+0000 -8.187697E-0001
 -3.449637E+0000  2.537407E+0000
  6.295637E-0001 -1.872705E+0000
 -5.987323E-0001 -1.441296E+0000
  7.265749E-0001 -2.857792E-0001
  4.369602E-0001 -9.339813E-0001
 -1.499728E+0000 -4.020675E-0001
  3.401449E-0001 -3.529838E-0001
  1.326880E+0000 -4.954903E-0001
 -1.021455E-0001 -1.269040E+0000
 -1.161846E+0000 -5.450024E-0001
  1.342557E+0000  9.879110E-0002
 -2.842803E-0001  1.839290E+0000
 -1.543734E-0001 -1.812421E+0000
 -1.013699E+0000 -2.751165E+0000
  1.993203E+0000 -2.735644E-0001
 -1.102752E+0000 -1.091466E+0000
 -3.158089E+0000 -7.934908E-0001
  3.926651E+0000 -2.069851E+0000
  4.156021E-0001  2.338063E+0000
  1.356217E+0000  8.863703E-0001
 -3.600685E+0000  1.032120E+0000
  7.247486E-0001 -2.063443E+0000
  1.574413E+0000 -9.945512E-0001
 -2.497126E-0001  1.392313E+0000
  2.774546E-0001  3.421990E-0001
 -1.450741E-0001 -1.035366E+0000
 -6.304001E-0001 -1.134474E+0000
  1.860088E+0000 -5.925459E-0001
 -5.828094E-0001  2.076965E+0000
 -2.677971E+0000 -1.500302E+0000
  1.505046E+0000 -1.136908E+0000
  5.870293E-0001 -2.732615E+0000
 -3.597477E-0001  3.611864E+0000
  1.868254E+0000  1.970742E+0000
 -2.412151E+0000 -1.299264E+0000
 -1.978881E+0000 -2.420505E+0000
  2.526902E+0000  9.974638E-0001
 -1.214404E+0000  1.456820E+0000
  5.739034E-0001 -1.204799E+0000
  4.295899E-0001 -2.463429E+0000
 -1.084848E+0000 -3.261004E+0000
  1.131955E+0000  1.248072E+0000
  5.183356E-0001  9.967403E-0001
 -3.981043E+0000 -2.677125E+0000
  2.400334E+0000 -1.578803E+0000
  3.006411E+0000  2.928935E-0001
 -3.571607E-0001  1.684881E+0000
 -1.981655E+0000 -1.474439E+0000
  1.132670E+0000 -3.162195E+0000
  7.538040E-0001 -1.227023E+0000
  2.930911E+0000 -7.707682E-0001
 -8.856733E-0001  2.764306E+0000
 -2.625256E+0000 -2.248347E+0000
 -1.522850E-0001 -1.266450E+0000
  2.804548E+0000  1.328074E+0000
  5.662400E-0001  8.559056E-0001
 -2.883127E+0000 -2.519575E-0001
  7.313209E-0001 -1.112425E+0000
  4.266320E-0001 -7.317630E-0001
  1.389942E+0000  1.907983E+0000
 -2.378215E+0000  6.892013E-0001
 -8.406196E-0001 -1.434102E+0000
  1.824151E+0000  9.659953E-0001
  2.630977E+0000  4.721302E-0001
 -2.713791E+0000  7.882591E-0001
  1.304348E+0000 -2.823223E+0000
 -1.426773E-0001  6.329164E-0001
  9.540671E-0001  3.454080E+0000
 -7.101994E-0001 -1.970174E+0000
  3.098956E+0000 -2.916575E+0000
  1.245273E+0000  2.641937E+0000
 -1.590474E-0001  3.084523E+0000
 -1.441202E+0000 -1.447623E+0000
  1.003772E-0001 -3.182117E+0000
  3.417929E+0000  2.508504E+0000
 -1.750520E+0000  2.658929E+0000
 -1.842881E+0000 -2.427513E+0000
  1.903513E+0000  2.658867E-0002
  3.920135E+0000  2.191243E+0000
 -3.637373E+0000  2.239875E+0000
 -4.690842E-0002 -4.141682E+0000
 -5.419385E-0001 -6.339944E-0001
  9.470366E-0001  9.160084E-0001
 -2.151238E+0000 -2.948274E+0000
  1.313912E+0000  1.444774E+0000
  2.413687E+0000  2.752716E+0000
 -4.724434E+0000 -7.404961E-0001
  4.418554E+0000 -2.403001E+0000
  1.705130E+0000  1.057974E+0000
 -2.069797E+0000  9.453549E-0001
  7.902549E-0001 -2.413087E+0000
  9.251947E-0003 -3.734455E-0001
 -3.418427E-0001  3.493614E-0002
  1.512581E+0000  7.330969E-0001
 -4.568324E-0001  2.135411E+0000
  8.955086E-0001  1.635658E+0000
 -1.996342E+0000 -3.236542E+0000
  4.595395E+0000 -5.682613E-0001
  4.706581E-0001  4.355063E+0000
 -1.281952E+0000  2.166326E+0000
 -3.603651E+0000 -8.608872E-0001
  1.097201E+0000  2.675826E-0001
  1.360522E+0000 -1.005008E+0000
 -1.064808E+0000  1.021374E-0001
 -1.531819E+0000 -7.079114E-0001
  6.323019E-0001 -3.207368E-0001
  3.557021E+0000  2.659857E+0000
 -2.405755E+0000  8.345860E-0001
 -1.114027E+0000 -1.796067E+0000
  1.767755E+0000 -1.783304E-0001
  2.332723E+0000  1.833512E+0000
 -2.633732E+0000  1.061717E+0000
 -7.642673E-0001 -2.761478E+0000
  1.349411E+0000 -4.173234E-0002
  5.332756E-0001  1.148339E+0000
 -1.997940E+0000  7.794619E-0002
 -1.902870E+0000 -1.313224E-0001
  2.393466E+0000 -3.153519E+0000
  1.417312E+0000  1.814643E+0000
 -6.203229E-0001 -1.743493E+0000
  2.101350E-0001  2.771773E-0001
 -7.998129E-0001  9.770184E-0001
 -1.121973E+0000 -2.233340E+0000
  1.510306E+0000 -1.114557E+0000
  1.097822E+0000 -2.146932E+0000
 -1.034598E+0000  2.083602E+0000
 -1.561567E+0000  1.020855E+0000
  3.541338E-0001 -2.818539E+0000
  3.696493E+0000 -1.150433E+0000
 -1.159130E+0000  6.119694E+0000
 -1.333628E+0000 -2.305386E-0001
 -2.010746E+0000 -1.503544E+0000
  3.463645E+0000 -2.196413E+0000
 -8.416497E-0001  4.728733E+0000
 -1.482740E+0000 -5.738803E-0001
 -9.885519E-0001  3.256487E-0001
  2.296556E+0000  1.144197E+0000
 -4.038269E+0000  2.969197E-0001
 -1.689971E+0000 -1.656903E+0000
  2.231800E+0000  1.005189E+0000
 -1.104583E+0000  3.268925E+0000
 -3.880035E+0000 -3.968118E+0000
  1.200272E+0000 -4.350670E+0000
  1.825449E+0000  1.524114E+0000
  7.894866E-0001  3.216095E+0000
 -3.406067E+0000  5.842795E-0001
 -8.505774E-0001 -3.344994E+0000
  1.086443E+0000 -1.746711E+0000
  2.404725E+0000  1.749937E+0000
 -1.046489E+0000  2.054521E+0000
 -2.326239E+0000 -5.895053E-0001
  2.818984E+0000 -2.530656E+0000
  3.535833E-0001  4.466775E+0000
 -3.575679E+0000  2.476471E+0000
 -2.375198E+0000 -3.514873E+0000
  1.548010E+0000  5.097367E-0001
  2.762096E+0000  3.112549E+0000
  2.027616E-0001  3.822538E-0001
 -4.773333E+0000 -1.946234E-0001
  4.167209E+0000 -1.732157E+0000
  1.113823E-0001  1.980564E+0000
  4.094717E-0001 -1.448726E+0000
 -6.468808E-0001 -5.750889E-0001
 -5.878850E-0001  2.337397E-0001
  1.806743E+0000  1.340098E+0000
 -8.332826E-0001  2.266356E+0000
 -3.359334E-0001  1.525369E+0000
 -2.821098E+0000 -3.739574E+0000
  2.307525E+0000  2.515496E-0001
 -2.081125E+0000  1.532872E+0000
 -1.879013E+0000  1.157013E-0001
  1.591405E+0000 -1.815230E+0000
  1.158463E-0001  7.080218E-0002
 -1.385376E+0000  1.412510E+0000
 -1.184142E+0000  6.822368E-0002
  1.940776E+0000 -1.357838E+0000
  1.169277E+0000  4.215886E+0000
 -1.438104E+0000  4.107583E+0000
 -2.973354E+0000 -3.771088E+0000
  2.097222E+0000 -2.399798E+0000
  4.118499E+0000  2.099878E+0000
 -3.305622E+0000  3.953132E+0000
 -5.633721E-0001 -4.140044E+0000
 -3.485143E-0001 -2.497558E+0000
  2.500021E+0000  1.738520E+0000
 -3.234534E-0001  2.247364E+0000
 -3.495127E+0000 -1.346581E+0000
 -1.123055E+0000  4.255247E-0001
  3.641257E-0001 -1.462850E+0000
 -5.628148E-0001  1.252528E+0000
  7.247661E-0002 -1.016916E+0000
 -2.054565E+0000 -1.314371E+0000
  3.172479E+0000  4.407317E-0001
 -5.926643E-0001  3.038895E+0000
 -3.869315E-0001  9.872898E-0001
 -7.254911E-0001 -4.276068E+0000
  2.109005E+0000 -2.903625E+0000
  1.770036E+0000  2.220528E+0000
 -1.813847E+0000  4.461315E+0000
  5.930852E-0001 -3.132444E+0000
  9.386174E-0001 -5.860219E-0001
  9.501903E-0001  4.139202E+0000
 -2.429014E+0000  8.585126E-0001
 -4.592567E-0001 -1.425277E+0000
  1.536995E+0000 -9.394407E-0001
  4.683704E-0001  2.136331E+0000
 -1.431230E+0000 -8.695209E-0001
  7.499029E-0001 -2.675600E+0000
  1.786372E+0000  5.497437E-0001
  7.897385E-0001  5.430473E-0001
 -8.326313E-0001  2.554725E+0000
  2.939452E-0001 -2.819224E+0000
  8.805289E-0001 -8.626233E-0002
  2.152646E+0000  3.670120E+0000
  7.636798E-0001 -7.700743E-0001
 -9.628247E-0001  6.740653E-0001
  1.371891E+0000 -3.121338E+0000
 -5.958282E-0001  2.199371E+0000
 -1.843913E+0000  2.448804E+0000
  1.385970E+0000 -4.820884E-0001
 -4.378506E+0000  2.371093E+0000
  1.763948E+0000 -2.456756E+0000
 -1.394494E+0000 -9.982854E-0001
  1.562729E+0000  9.970007E-0001
  2.191980E-0001  2.325751E+0000
 -1.558293E+0000 -1.372525E-0001
  2.470685E+0000 -3.618070E+0000
  2.316193E-0002  1.203476E+0000
  9.716744E-0001  2.595551E+0000
 -1.916329E+0000  1.330387E+0000
  1.402667E+0000  1.473652E-0002
 -3.691262E-0001 -1.982044E+0000
  2.309292E-0001  2.081488E+0000
  3.295498E-0001 -7.899512E-0001
 -1.571929E+0000 -2.074075E+0000
  2.306139E+0000  3.167538E+0000
 -2.636272E+0000  2.276128E+0000
 -3.125215E+0000 -1.535333E+0000
  3.517060E+0000 -3.091999E+0000
  1.862663E+0000  3.449729E+0000
 -2.421596E+0000  2.150733E+0000
 -2.129906E+0000 -4.601336E+0000
  1.940583E+0000 -5.308985E-0001
  1.481930E+0000  5.042509E+0000
 -3.798205E+0000  6.866807E-0001
 -8.021166E-0001 -1.472972E+0000
  3.194146E+0000  7.790526E-0001
 -1.635428E+0000  4.010427E+0000
 -1.052919E+0000 -1.009068E+0000
 -1.942920E-0001 -9.299234E-0001
  1.860930E+0000 -6.605561E-0001
 -1.242490E+0000 -6.481873E-0002
 -2.130718E+0000 -3.160480E-0001
  1.142835E+0000 -6.937510E-0001
 -1.963143E+0000  1.941889E+0000
 -6.182573E-0001 -3.231045E+0000
  1.174905E-0001  4.944784E-0001
  2.268304E+0000  5.639365E-0001
 -3.062277E+0000  4.453744E+0000
 -5.608046E-0001 -2.480339E+0000
  4.125613E-0002 -1.306202E+0000
  2.326090E+0000  1.700257E+0000
 -4.324153E-0001  2.457386E+0000
 -3.391538E+0000 -7.341641E-0001
  1.278681E+0000 -2.325343E+0000
  3.056044E+0000  3.029087E+0000
 -5.813981E-0001  1.353606E+0000
 -3.599045E+0000 -2.308437E+0000
  5.511605E-0001 -1.433551E+0000
  3.296839E+0000  7.016817E-0001
 -1.473609E+0000  2.411893E+0000
 -2.330768E+0000 -1.196288E+0000
  1.699739E+0000 -1.025949E+0000
  3.463722E-0002  2.091650E+0000
 -3.017078E+0000  6.943760E-0002
  7.868149E-0001 -2.287823E+0000
  2.816133E+0000 -2.437041E+0000
 -3.918667E-0001  2.763782E+0000
  1.543858E+0000 -4.082791E-0001
 -1.069422E+0000 -5.096143E-0001
  1.633275E+0000 -1.804818E+0000
  9.846035E-0001 -1.554359E+0000
  1.404045E+0000  2.052038E+0000
 -2.268329E+0000 -4.568007E-0001
 -7.915621E-0001 -2.926810E+0000
  2.656399E+0000  7.841334E-0002
  9.713133E-0001  2.321171E+0000
 -1.984507E+0000 -4.001187E-0001
 -2.095574E-0001 -2.723969E+0000
  2.573370E+0000  1.131542E+0000
  7.983040E-0001  2.792567E+0000
 -1.412439E+0000 -1.233154E-0002
  9.932760E-0001 -2.090638E+0000
  2.118232E-0001  2.022143E+0000
  2.699890E-0001  1.157821E+0000
 -1.247761E-0001 -2.125819E+0000
  9.642328E-0001 -1.693403E-0001
  2.558180E+0000 -6.882563E-0001
 -1.191128E+0000  1.425568E+0000
  5.474236E-0001 -4.917986E-0001
  6.463743E-0001  1.680100E+0000
  1.361105E-0002  4.135867E-0001
 -1.123739E+0000 -2.647379E+0000
  1.809957E+0000  2.475721E-0001
  1.720344E+0000 -6.533422E-0001
 -6.435891E-0001  1.349303E+0000
 -1.683286E+0000 -2.067307E+0000
  7.257598E-0001 -1.996466E+0000
  6.478998E-0001 -9.133943E-0001
 -1.502326E+0000  1.260981E+0000
  8.411065E-0001 -8.927894E-0001
  4.840476E-0001  2.733248E+0000
 -2.554464E+0000  7.266582E-0001
 -1.362640E-0001 -2.952522E+0000
  1.686998E+0000 -2.249730E+0000
  1.743749E+0000  3.044224E+0000
 -1.257887E-0001  2.235003E+0000
 -3.391980E+0000 -4.634765E+0000
  2.139574E+0000 -4.680800E+0000
  1.303596E+0000  1.077799E+0000
  7.584787E-0001  3.383186E+0000
 -2.617930E+0000  9.673497E-0001
 -2.572386E+0000 -2.829549E+0000
  2.713555E+0000 -3.803186E+0000
  2.437235E+0000  1.123599E+0000
 -3.427860E-0001  1.145424E+0000
 -3.351834E+0000 -2.486856E+0000
  4.428984E+0000 -2.586125E+0000
  1.349167E+0000  2.840850E+0000
 -2.712538E+0000  1.511574E-0001
  1.803165E-0001 -1.187505E+0000
  1.540196E+0000  1.151440E+0000
 -2.587112E+0000  1.828729E+0000
  1.839025E+0000 -2.380275E+0000
  2.012955E-0001 -9.744148E-0001
 -9.343666E-0001  4.013552E-0001
  3.085863E-0001  2.599475E-0001
 -2.110831E-0002 -6.397151E-0001
  1.225905E+0000  1.064087E+0000
  7.780772E-0001  1.223136E+0000
 -1.718844E+0000  3.799650E-0001
  1.965682E+0000 -2.494357E+0000
  8.581736E-0001  8.251612E-0001
  1.108156E+0000 -7.106069E-0001
 -2.974588E+0000 -6.357411E-0001
  1.274567E+0000 -5.016497E-0001
  1.260795E+0000 -6.308143E-0002
 -1.244202E+0000  2.865129E+0000
 -1.738658E+0000 -5.256951E-0001
  6.654725E-0001 -1.212780E+0000
  3.920348E+0000  1.964569E+0000
 -3.218820E+0000  3.473198E+0000
 -1.436658E+0000 -2.228126E+0000
 -1.404862E+0000 -1.147503E+0000
  3.693674E+0000  1.565973E+0000
 -2.294170E+0000  3.397871E+0000
 -1.076569E+0000 -1.802276E-0002
 -2.760075E-0001 -1.680874E+0000
  2.443031E+0000 -1.661277E+0000
  5.943603E-0001  2.236592E+0000
 -2.082667E+0000  1.710134E+0000
 -1.188559E+0000 -2.660980E+0000
  1.175187E+0000 -2.599335E+0000
  3.497072E+0000  3.359071E+0000
 -2.553526E+0000  2.490798E+0000
 -6.125726E-0001 -4.361183E+0000
  2.432981E+0000 -6.318433E-0001
  1.041399E+0000  6.442450E+0000
 -3.254501E+0000  4.546716E-0001
 -5.296060E-0001 -2.763118E+0000
  5.222135E+0000  2.296340E+0000
  8.304976E-0001  1.857712E+0000
 -1.115104E+0000 -7.865684E-0001
  1.837894E+0000 -3.581014E+0000
  1.627878E-0001  3.335239E-0001
  1.606508E+0000  2.134461E+0000
 -3.673564E+0000  3.821011E-0001
 -1.463303E+0000 -2.845361E+0000
  3.851904E+0000 -2.398612E+0000
 -5.049866E-0002  2.675702E+0000
 -1.702731E+0000  2.347095E+0000
 -1.382190E-0001 -3.026699E+0000
  1.495265E+0000 -2.533365E+0000
  1.688835E+0000  1.377910E+0000
 -2.947038E+0000 -5.743300E-0001
  1.747813E+0000 -8.176949E-0001
 -8.622690E-0001 -3.667720E-0001
 -8.491925E-0001  3.711217E-0001
 -1.043202E+0000  1.512740E+0000
 -1.089917E+0000 -1.652325E+0000
  2.961703E+0000  1.213479E+0000
 -2.534199E-0001  2.861055E+0000
 -1.149426E+0000  3.561382E+0000
 -1.841603E+0000 -3.591885E+0000
 -1.266745E+0000 -2.330235E+0000
  3.889006E+0000  8.559325E-0001
 -2.036882E+0000  9.029898E-0001
  2.224675E-0001 -3.180587E+0000
  1.199750E+0000 -2.112658E-0001
  1.523202E-0001  5.624519E+0000
 -5.136958E-0001  2.982861E+0000
 -1.745639E+0000 -4.210202E+0000
  9.650975E-0001 -1.031567E+0000
  4.472115E+0000  3.115339E+0000
 -3.802326E+0000  2.260462E+0000
 -3.533961E+0000 -5.212306E+0000
  1.732604E+0000 -4.650566E+0000
  4.529122E+0000  4.345620E+0000
 -4.460110E+0000  2.396417E+0000
 -4.225036E+0000 -4.161545E+0000
  5.136267E+0000 -4.586607E+0000
  2.597552E+0000  5.477042E+0000
 -3.011081E+0000  3.656315E+0000
 -2.363016E+0000 -4.569286E+0000
  8.049416E-0001 -4.213076E+0000
  4.409776E+0000  4.099011E+0000
 -3.104294E+0000  1.507804E+0000
 -5.116985E+0000 -2.829943E+0000
  4.766816E+0000 -6.269158E+0000
  2.410834E+0000  6.248078E+0000
 -3.765298E+0000  2.226370E+0000
 -4.438374E+0000 -4.371859E+0000
  3.319382E+0000 -3.052563E+0000
  6.081624E+0000  2.715699E+0000
 -5.624826E+0000  6.752935E+0000
 -2.185691E+0000 -4.723311E+0000
  4.994521E-0001 -5.077666E+0000
  5.747033E+0000  3.473128E+0000
 -1.191279E+0000  2.767997E+0000
 -4.927287E+0000 -5.707978E+0000
  3.837050E+0000 -2.850342E+0000
  2.501577E+0000  3.250647E+0000
 -3.104685E+0000  2.573637E+0000
 -3.348974E+0000 -3.693710E+0000
  3.662638E+0000 -3.511681E+0000
  3.735650E+0000  3.634759E+0000
 -4.633577E+0000  2.562672E+0000
  5.756257E-0001 -4.395029E+0000
  1.526229E+0000 -3.479768E+0000
  1.777882E+0000  3.519480E+0000
 -1.256144E+0000  1.995909E+0000
 -6.921176E-0001 -2.037787E+0000
  1.770246E+0000 -1.374854E+0000
 -4.861424E-0002  1.965897E+0000
  2.288203E+0000  3.602976E-0001
 -3.070180E+0000 -1.105943E+0000
  1.996228E+0000 -2.353477E+0000
  1.477714E+0000  6.474324E-0001
  2.305031E-0001  4.200798E+0000
 -2.295144E+0000 -7.620136E-0001
 -6.276505E-0001 -5.966491E-0001
  2.885983E+0000  8.988666E-0001
 -3.935681E-0001  4.650338E+0000
 -1.483324E+0000 -1.702743E+0000
  7.983267E-0001 -3.451989E+0000
  1.330832E+0000  8.353668E-0001
 -6.553775E-0001 -8.867695E-0001
 -3.894807E+0000 -3.641464E-0001
  3.572143E+0000 -2.085216E+0000
 -6.663916E-0001  1.648414E+0000
 -7.997723E-0001  2.213123E-0001
 -2.394053E+0000  5.529948E-0001
  2.136466E+0000  6.933161E-0001
  7.095111E-0001  1.508664E+0000
 -1.411531E+0000  2.319979E+0000
 -9.957161E-0001 -2.131521E+0000
  7.783723E-0001 -1.517411E+0000
  3.913552E-0001  2.108867E+0000
  2.906309E-0001  1.967283E+0000
 -2.998009E+0000 -5.819431E-0001
  1.756983E+0000 -2.195479E+0000
  1.275357E+0000  1.294345E+0000
 -2.576075E+0000  2.081397E+0000
 -2.326146E+0000 -1.181548E+0000
  2.179437E-0001 -1.248920E+0000
  6.465194E-0001  1.611198E+0000
 -2.057213E+0000  2.606593E+0000
  1.781263E+0000  6.304861E-0001
  4.620960E-0001  4.118108E-0001
 -1.067664E+0000 -1.703856E+0000
 -2.906702E-0001 -8.011717E-0001
  3.070901E-0001  1.522871E-0001
 -1.167153E+0000  2.848427E+0000
  9.625061E-0001 -1.742020E-0002
 -9.275017E-0001 -8.601584E-0001
  1.835386E+0000 -5.998232E-0001
  2.868012E-0001  1.741663E+0000
 -2.523164E+0000 -2.017457E+0000
  2.569174E+0000 -4.299822E-0001
  2.284204E+0000  1.130269E+0000
  4.509038E-0001  2.942347E+0000
  6.508391E-0002 -1.602270E+0000
 -4.553460E-0001 -1.010058E+0000
  1.539503E+0000 -4.437970E-0001
 -8.762916E-0001  1.477497E+0000
 -5.998131E-0001  2.517881E-0001
 -5.895942E-0003 -1.548172E+0000
 -2.853060E-0001 -8.257474E-0001
  2.695810E-0001  1.125932E+0000
  7.647867E-0001 -7.024010E-0001
 -2.147271E+0000  9.016740E-0001
  1.310481E+0000 -3.249695E-0001
 -2.429108E+0000  5.855132E-0001
  8.831283E-0001 -1.003539E+0000
 -5.341057E-0001 -1.069945E+0000
 -9.006747E-0002  1.108821E+0000
 -1.890044E-0001  3.242249E+0000
  2.235900E+0000  6.066967E-0001
 -5.585984E-0001  4.394239E-0001
  1.067421E+0000 -1.565594E+0000
 -8.613907E-0001  3.003641E-0001
 -9.501621E-0001 -2.219209E-0001
  1.555490E+0000  1.306125E+0000
 -1.418700E+0000  4.140358E-0001
 -1.271574E+0000 -8.201484E-0001
  1.604289E+0000 -2.072822E+0000
 -1.330375E+0000  4.926428E-0001
 -1.901216E+0000  2.691022E+0000
 -1.315553E+0000 -7.957891E-0001
 -7.263618E-0001  1.108845E+0000
  2.922068E+0000  8.557431E-0001
 -1.000322E+0000  2.180539E+0000
 -1.693008E+0000  3.654195E-0001
 -1.604199E-0001 -1.342491E+0000
 -5.386705E-0001  1.340037E+0000
 -3.765044E+0000  3.296726E-0001
  1.783634E+0000 -2.475615E+0000
  3.722160E-0001  3.356844E-0001
  1.958406E+0000 -7.078429E-0002
 -3.872483E+0000 -6.225394E-0001
  2.687329E+0000 -1.204803E+0000
  1.193374E+0000  2.294308E+0000
 -1.316753E+0000 -1.093921E-0001
 -3.328519E-0001 -1.146587E+0000
 -4.360662E-0001 -8.630756E-0001
  1.216802E+0000 -3.112074E-0001
 -1.616738E+0000  1.334387E+0000
  6.475175E-0001 -1.013327E+0000
 -4.321421E-0001 -2.344094E+0000
  5.070477E+0000  2.324283E+0000
 -3.046970E+0000  6.483848E-0001
 -2.069899E+0000 -1.966926E+0000
  1.905325E+0000 -3.992201E+0000
  1.960579E+0000 -7.838980E-0001
 -1.319923E+0000  4.200427E+0000
 -2.663064E-0001 -5.386454E-0001
 -2.760375E+0000 -2.926476E-0001
  2.096206E+0000 -1.239732E+0000
  1.145982E+0000  1.466738E+0000
 -8.089147E-0001  1.687962E+0000
 -1.484519E-0001  2.687597E-0001
 -2.788368E+0000 -5.747099E-0001
  3.992397E+0000 -2.033809E+0000
 -3.805924E-0001  3.283252E+0000
 -1.420277E+0000  2.584220E+0000
 -4.501663E-0001 -3.424958E+0000
  1.650294E+0000 -4.240978E-0001
  3.562439E+0000  1.405159E+0000
 -5.331395E+0000  2.802103E+0000
 -1.163682E+0000 -3.515747E+0000
  2.856146E+0000 -2.815962E+0000
  3.414175E+0000  5.291318E+0000
 -2.485951E+0000  1.936276E+0000
 -3.480700E+0000 -8.774720E-0001
  2.247185E+0000 -2.901782E+0000
  2.161341E+0000  4.113444E+0000
 -2.522497E+0000  1.665001E+0000
 -1.728903E+0000 -1.567037E+0000
  1.812538E+0000 -3.013980E+0000
  3.282025E+0000  4.007886E+0000
 -4.972933E+0000  1.434175E+0000
 -1.028427E+0000 -3.904170E+0000
  4.414562E+0000 -2.776453E+0000
  8.455509E-0001  4.399026E+0000
 -2.525870E+0000  1.936568E+0000
 -2.333561E+0000 -4.037624E+0000
  3.252575E+0000 -1.312904E+0000
  1.732487E+0000  2.625044E+0000
 -2.365200E+0000  2.266831E+0000
 -1.977813E+0000 -1.362538E+0000
  1.127168E+0000 -3.443915E-0001
  1.343839E+0000  1.509864E+0000
 -2.143410E+0000  8.675256E-0001
  1.115103E+0000 -3.192817E+0000
  1.957692E+0000 -2.075101E+0000
  1.139557E+0000  1.691820E-0001
 -8.978963E-0001  3.000759E+0000
 -1.654038E-0002 -1.493620E+0000
  2.167121E+0000 -1.464782E+0000
 -1.604378E+0000  1.503152E+0000
  2.993134E+0000 -2.317737E+0000
 -5.057752E+0000 -1.332703E+0000
  1.490655E+0000 -3.207624E+0000
 -4.052118E-0001  7.094162E-0001
 -6.432012E-0001 -5.348997E-0002
 -9.436023E-0002 -7.410713E-0001
  3.951172E-0001 -2.424284E+0000
 -6.159086E-0001 -2.853046E-0002
  7.312842E-0001  3.532938E-0001
  1.559539E+0000 -4.363705E-0001
 -1.913968E-0001 -2.281521E+0000
 -7.993422E-0003  1.607245E+0000
  1.313880E+0000  1.911378E+0000
  1.476729E+0000  2.146400E+0000
 -1.788310E+0000 -4.368903E-0001
 -1.050078E+0000 -3.910963E+0000
  9.885800E-0001  3.265802E+0000
 -1.610693E-0001  4.333885E+0000
 -5.255583E+0000  7.342542E-0001
  8.438076E-0001 -4.943778E+0000
  5.215390E+0000  2.978601E+0000
 -3.990931E+0000  6.524181E+0000
  9.552474E-0001 -1.656824E+0000
 -3.290208E+0000 -4.387803E+0000
  6.415593E+0000 -1.328540E+0000
 -2.103662E+0000  2.419363E+0000
 -3.873657E+0000 -1.699976E+0000
  1.329150E+0000 -2.617985E+0000
  4.566848E+0000  9.172009E-0001
 -2.816221E+0000  2.288073E+0000
 -7.253940E-0001 -9.256456E-0001
 -1.278659E+0000 -8.815837E-0001
  1.849200E+0000  1.234642E+0000
  4.972784E-0001  3.225380E-0001
 -2.133754E+0000  9.617144E-0001
  1.720012E+0000 -8.091295E-0001
 -1.756130E+0000  6.619532E-0001
  6.321725E-0001 -9.431833E-0001
  4.547187E-0001  1.442777E+0000
  5.529031E-0001 -1.441762E+0000
 -2.538888E+0000 -1.142043E+0000
  6.505316E-0001 -1.042203E+0000
  1.962042E+0000 -9.446192E-0002
 -2.878232E+0000  1.456723E+0000
  1.501853E+0000 -1.547200E+0000
  4.115994E-0001 -8.104769E-0001
 -1.207644E-0001 -8.668687E-0001
  2.322012E-0001  3.462605E+0000
 -1.846863E+0000 -1.524982E+0000
 -1.703081E+0000 -2.333973E+0000
  3.790768E+0000  7.169826E-0001
  1.323641E+0000  1.912431E-0001
 -3.546645E+0000 -1.466361E-0001
  8.661168E-0001 -5.102543E+0000
  4.114089E+0000 -2.099396E+0000
  1.180010E-0001  6.831146E+0000
 -3.305007E+0000  7.824016E-0001
 -2.480282E+0000 -4.109290E+0000
  3.217901E+0000 -2.010387E+0000
  1.930594E+0000  4.839729E+0000
 -1.741711E+0000  9.066512E-0001
 -8.668953E-0001 -2.792001E+0000
  2.401011E+0000 -1.150898E+0000
  5.298523E-0001  4.186997E+0000
 -2.154139E+0000  1.085249E+0000
 -2.486676E+0000 -6.405331E-0001
  4.082124E+0000 -3.036451E+0000
  4.387304E-0001  4.977082E+0000
 -3.068697E-0001  1.085387E+0000
 -2.504600E+0000 -1.397722E+0000
  8.579173E-0001 -8.569052E-0001
 -1.303730E+0000  1.026782E+0000
 -9.254130E-0001  1.888943E+0000
 -8.662345E-0001 -2.393754E+0000
  1.220327E-0001 -2.263861E+0000
  1.532070E+0000  1.893288E+0000
 -3.274639E+0000  8.345752E-0001
  5.065155E+0000 -2.487928E+0000
 -7.790376E-0001  3.185479E+0000
  1.015514E+0000  4.581789E-0001
 -1.971191E+0000 -1.070573E+0000
  6.661679E-0001  1.158942E+0000
  9.892724E-0001 -4.618653E-0001
 -5.848122E-0001  1.494615E+0000
  5.976601E-0001  3.529493E-0001
 -1.917224E+0000  1.581885E+0000
 -1.054456E+0000 -1.662053E+0000
  1.438338E+0000  1.527522E+0000
  2.205032E+0000  4.964890E-0001
 -2.366796E+0000  2.264831E+0000
  2.553582E+0000 -1.896284E+0000
  9.367419E-0001  1.248641E+0000
  7.784761E-0003  2.059793E+0000
 -2.620647E+0000 -2.149394E+0000
  2.372168E+0000 -2.287546E+0000
 -2.276218E+0000  2.262989E+0000
  4.343795E-0001 -1.864241E+0000
  2.185162E-0001 -1.573594E+0000
  4.350946E-0001  1.232978E-0001
  8.342603E-0001  2.355665E+0000
 -3.136670E+0000  1.107408E+0000
  2.266775E-0001 -3.059069E+0000
  1.694221E+0000 -2.831303E+0000
  3.057730E-0002  2.496075E+0000
  8.638901E-0001  2.324691E-0001
 -1.063230E+0000 -2.549201E-0001
  2.924298E+0000 -2.012652E+0000
 -2.677871E+0000  1.499139E+0000
 -6.084679E-0002 -6.788143E-0001
  1.944419E+0000  1.532560E+0000
  4.116621E-0001  3.773141E+0000
  6.438037E-0001 -4.613415E-0001
 -2.165124E+0000  4.579171E-0001
  4.353955E+0000 -2.081473E+0000
 -4.173247E+0000  2.552775E+0000
  3.201983E-0001 -1.612432E+0000
  4.097281E-0001 -1.605511E+0000
 -1.155112E+0000  4.321844E+0000
 -1.368982E+0000 -6.167597E-0002
 -9.037470E-0002 -3.868306E+0000
  1.910109E+0000 -1.148700E-0001
  9.616481E-0001  1.465889E+0000
 -7.671744E-0001 -5.387666E-0001
 -8.362103E-0001 -2.982064E+0000
  1.779797E+0000  1.366753E+0000
  4.719441E-0001 -9.855964E-0001
 -5.050822E+0000 -1.656014E+0000
  1.343061E+0000 -2.265692E+0000
  1.774790E+0000  1.087972E+0000
 -2.925618E+0000  3.881190E-0001
  3.964075E-0002 -2.362127E+0000
 -1.350776E+0000 -2.352887E+0000
  2.619870E+0000  9.028735E-0001
  2.025199E-0001  2.362185E+0000
 -2.240074E+0000 -1.237298E+0000
  5.634860E-0001 -3.778186E+0000
  3.440615E+0000  1.804107E+0000
  1.912018E+0000  1.613119E+0000
 -3.552547E+0000  1.719087E+0000
 -9.891282E-0001 -5.747888E-0001
  3.159685E+0000  1.094910E+0000
 -2.817978E-0001  8.950773E-0001
 -6.576273E-0002  9.660101E-0001
  8.764867E-0001 -1.694660E+0000
 -1.003202E+0000  2.268473E+0000
 -2.293340E+0000 -5.624901E-0001
 -2.326320E-0001  1.498473E+0000
  4.354263E+0000  1.818127E+0000
 -6.333487E+0000  1.971432E+0000
 -1.887455E-0001 -2.655124E+0000
  1.780082E+0000 -1.846266E+0000
  1.162332E+0000  3.068979E+0000
 -3.641487E+0000  8.136278E-0001
  2.545243E+0000 -5.530864E-0001
  1.284619E+0000 -3.298083E+0000
  7.700662E-0001 -4.423448E-0001
 -2.623897E+0000  3.692012E+0000
  1.285213E+0000 -1.443281E+0000
 -2.152668E+0000 -1.555022E+0000
  1.381594E+0000 -2.991260E-0001
 -1.342022E+0000  3.516419E+0000
  6.594066E-0002 -2.155734E+0000
 -1.616983E+0000 -3.994772E+0000
  1.384588E+0000 -8.801849E-0001
  2.132758E+0000 -3.343703E-0001
 -7.889613E-0001  2.821435E+0000
 -1.206987E-0001  6.700849E-0001
 -3.718084E+0000 -2.338858E+0000
  2.559075E+0000 -2.094062E+0000
  1.504245E+0000  1.455546E+0000
 -4.183171E+0000 -3.327375E-0001
 -1.644514E+0000 -4.982631E+0000
  3.846047E+0000  7.396785E-0002
 -7.497606E-0001  1.986252E+0000
 -3.514741E+0000  1.251030E+0000
  9.191377E-0001 -3.106695E+0000
  1.667679E+0000  9.019894E-0001
  5.679208E-0001  1.901032E+0000
 -3.999081E+0000  1.357208E+0000
 -3.348663E+0000 -4.398273E+0000
  6.403335E+0000 -2.274881E+0000
  7.961610E-0002  3.932786E+0000
 -3.178942E+0000  6.402955E-0001
 -3.341588E-0001 -5.006278E+0000
  1.017938E+0000 -1.764472E+0000
  4.011538E+0000  2.887781E+0000
 -3.867745E+0000  5.963461E+0000
 -2.044160E+0000 -5.087943E+0000
  3.537085E+0000 -4.625189E+0000
  4.482904E+0000  4.502571E+0000
 -4.592386E+0000  5.514029E+0000
 -5.100750E+0000 -3.048282E+0000
  9.133911E-0001 -3.944376E+0000
  3.427320E+0000  2.395603E+0000
 -3.191182E+0000  3.592085E+0000
 -8.116192E-0001 -2.423759E+0000
  3.888254E-0001 -1.344763E+0000
  5.067877E+0000 -9.404025E-0001
 -8.159173E-0001  1.305942E+0000
 -2.408360E+0000 -7.034321E-0001
  1.350538E+0000 -3.844351E+0000
  3.513668E-0001  1.731683E+0000
  8.832963E-0001  2.148695E+0000
 -1.549002E+0000 -3.563604E-0001
 -1.424453E+0000 -2.015322E+0000
  1.261807E+0000 -9.433063E-0002
  1.282569E+0000  2.873892E+0000
 -1.684167E+0000 -2.916468E+0000
  2.628779E-0001 -2.960142E+0000
  3.439453E+0000 -5.470958E-0001
 -5.933672E-0001  2.827167E+0000
 -2.109630E+0000 -2.475484E+0000
  2.150712E+0000 -3.732115E+0000
  2.501903E+0000  2.871405E+0000
 -9.295218E-0001  4.133741E+0000
 -3.501300E+0000 -2.545939E+0000
  2.871949E-0001 -1.240367E+0000
  3.451247E+0000  7.233332E-0001
 -2.807944E+0000  2.263009E+0000
 -3.043829E+0000  1.215217E+0000
  1.135576E+0000 -3.993297E+0000
  1.175471E+0000  2.037454E+0000
  1.890023E-0001  4.251513E+0000
 -1.740440E+0000  1.060979E-0001
 -1.197847E+0000 -1.294397E-0001
  8.386442E-0001 -2.387619E+0000
  7.394235E-0001  1.013569E+0000
 -1.080856E+0000  7.346627E-0001
  1.045583E+0000 -2.667423E+0000
 -1.202989E+0000  1.288365E+0000
  2.511612E+0000  9.033885E-0001
 -2.778059E+0000  1.188111E+0000
  3.513055E+0000 -1.795982E+0000
 -1.610028E+0000  2.185919E+0000
 -2.089874E+0000  3.848415E-0001
  1.276986E+0000 -8.321106E-0001
  1.403887E+0000  1.496502E+0000
 -8.698895E-0001  1.939745E+0000
 -1.791854E+0000 -4.084458E+0000
  4.204789E+0000 -2.803099E+0000
  8.628485E-0001  6.677823E-0001
 -1.136177E+0000  1.025852E+0000
 -5.950784E-0001 -2.046573E-0001
 -7.669715E-0001  1.953750E+0000
 -9.202738E-0001 -4.598315E+0000
  1.936895E+0000 -1.900349E+0000
  2.142649E-0001  4.929269E+0000
 -1.369447E+0000 -1.041603E+0000
 -1.899191E+0000 -8.805113E-0001
  2.537118E+0000 -1.333550E+0000
  1.695431E+0000  2.803531E+0000
 -2.810977E+0000  3.332005E+0000
 -1.204345E+0000 -2.438497E+0000
  2.879848E+0000 -2.248834E+0000
  1.173914E+0000  6.969456E+0000
 -2.358143E+0000 -1.392680E-0001
 -2.785496E+0000 -3.036385E+0000
  4.098385E+0000 -1.415531E+0000
  3.004201E-0001  4.575282E+0000
 -3.458913E+0000  9.958573E-0001
 -3.391297E+0000 -3.228996E+0000
  4.716222E+0000 -2.907312E+0000
 -2.973889E-0001  4.350472E+0000
 -7.074999E+0000  1.948139E+0000
  2.156444E-0001 -6.468618E+0000
  2.863062E+0000 -1.709465E+0000
  5.583620E+0000  3.845976E+0000
 -6.296352E+0000  3.401582E+0000
 -2.181229E+0000 -3.744365E+0000
  5.185048E+0000 -2.742755E+0000
 -4.727628E-0001  3.672913E+0000
  6.283038E-0002  1.120981E+0000
 -1.940475E+0000 -4.277167E+0000
  2.941707E+0000 -1.627254E+0000
  2.498628E+0000  3.271594E+0000
 -4.744697E+0000  2.070294E+0000
 -7.018546E-0001 -3.991264E+0000
  2.763043E+0000 -2.216867E+0000
  6.599400E-0001  2.452457E+0000
 -7.113569E-0001  2.559208E+0000
 -3.193441E+0000 -1.843062E+0000
  2.341196E+0000 -1.109169E+0000
  6.964620E-0001  1.169640E+0000
 -2.941244E+0000  5.553320E-0001
 -8.251941E-0001 -3.075915E+0000
  2.125128E+0000  1.676961E+0000
  1.868142E+0000  1.140605E+0000
 -4.605301E+0000  2.634277E+0000
  1.771896E+0000 -2.629390E+0000
  4.556125E-0001  6.969024E-0001
 -1.507986E-0001 -1.036873E+0000
  6.129294E-0001 -2.793499E+0000
  7.775084E-0001  2.465100E+0000
 -2.916759E+0000  2.461886E+0000
 -8.884413E-0002 -1.252858E+0000
  3.286358E+0000 -3.660531E+0000
 -1.101907E+0000  3.048650E+0000
  3.392481E-0002  2.342542E+0000
 -3.519268E+0000 -1.465079E+0000
  3.042713E-0001 -1.861208E+0000
  5.680585E+0000  3.520812E+0000
 -5.468825E+0000  3.211962E+0000
 -6.192587E-0001 -2.959111E+0000
  2.149621E-0001 -1.519237E+0000
  3.588025E+0000 -4.443277E-0001
 -2.560598E-0001  2.121418E+0000
 -7.183635E-0001 -1.416150E+0000
  3.054966E+0000 -1.651555E-0001
  3.478596E-0001  3.054997E+0000
 -7.918942E-0001  2.679077E-0001
 -2.195421E+0000 -1.937393E+0000
  1.369357E+0000 -3.695552E+0000
  3.587215E+0000  2.005772E+0000
 -6.758865E-0001  2.076601E+0000
  2.192876E-0001 -8.538202E-0001
 -1.769781E+0000 -3.490705E+0000
  3.071607E+0000  2.317931E-0001
 -9.595685E-0001  4.363035E+0000
 -1.157388E+0000 -3.296787E-0001
  2.409076E-0001 -2.266523E+0000
  7.279218E-0001  5.082217E-0001
  4.290145E+0000 -6.283917E-0001
 -5.425293E+0000  4.134632E+0000
  2.324001E+0000 -4.957162E-0001
 -1.681645E+0000 -1.937548E+0000
  1.499685E+0000 -4.986742E-0001
  1.473486E+0000  1.788129E+0000
 -2.459761E+0000  2.359584E+0000
 -4.439899E-0001 -1.485657E+0000
  1.065101E+0000  1.057212E+0000
  1.000294E+0000  1.803962E+0000
 -1.770910E+0000  1.158967E+0000
 -1.128675E+0000 -1.790335E+0000
  3.937917E+0000 -1.164903E+0000
  2.648836E+0000  2.151982E+0000
 -2.970628E+0000  1.304034E+0000
 -1.823924E+0000 -3.462593E+0000
  3.743018E+0000 -1.744350E+0000
 -1.065212E-0001  3.359473E+0000
 -5.239863E-0001  2.895327E-0001
 -2.105647E+0000 -2.296017E+0000
  9.759143E-0001 -1.560930E+0000
  1.617879E+0000  8.665373E-0001
 -2.228290E+0000  1.398952E+0000
 -9.153826E-0001 -2.768735E-0001
  1.472424E+0000 -1.286168E+0000
  7.317017E-0001  1.422183E+0000
 -9.567659E-0002  1.541358E+0000
 -2.149758E+0000 -1.701726E+0000
 -4.671533E-0001 -2.652854E+0000
  2.605643E+0000 -1.069860E+0000
 -2.557956E-0001  2.673202E+0000
 -1.069604E+0000 -2.205849E+0000
 -6.342508E-0001 -1.170895E+0000
 -6.379290E-0002  2.173698E-0001
 -1.128872E+0000  2.257346E+0000
 -1.559209E+0000 -3.612058E-0001
  1.193125E+0000 -3.090633E+0000
  2.781016E+0000  7.392863E-0001
 -1.094842E+0000  9.118663E-0001
 -9.252691E-0001 -1.452300E+0000
 -1.814935E+0000 -1.637749E+0000
  3.421320E+0000  4.916167E-0001
 -1.744169E+0000  1.740384E+0000
 -3.167925E+0000 -1.234492E+0000
  5.398587E+0000 -1.276790E+0000
 -1.511117E+0000  5.164937E+0000
 -4.411384E+0000  7.076517E-0002
  4.807950E-0001 -5.059145E+0000
  3.923591E+0000 -1.648418E+0000
  6.548030E-0001  6.824646E+0000
 -3.384693E+0000  7.499855E-0001
 -3.470816E+0000 -5.686971E+0000
  6.243015E+0000  4.508227E-0001
 -2.119743E-0001  5.107466E+0000
 -3.158490E+0000 -1.070316E+0000
 -1.097247E+0000 -5.076578E+0000
  2.775076E+0000 -1.425208E+0000
  3.438532E-0001  4.862900E+0000
 -2.264994E+0000  4.455748E+0000
 -4.460067E+0000 -2.567707E+0000
  1.738029E+0000 -5.385535E+0000
  6.960656E+0000  2.711564E+0000
 -4.042752E+0000  3.945111E+0000
 -3.660934E+0000 -2.697258E+0000
  3.342192E+0000 -2.897871E+0000
  1.980767E+0000  2.536625E+0000
 -2.460207E+0000  3.864880E+0000
 -6.052835E-0001 -2.122502E+0000
  8.591137E-0001 -3.195606E+0000
  3.152111E+0000  3.343402E+0000
 -1.344839E-0002  2.581217E+0000
 -4.355915E+0000 -2.149917E-0001
 -6.431399E-0001 -4.473258E+0000
  4.745855E+0000  3.641024E+0000
 -1.388737E+0000  6.014954E+0000
 -6.353008E+0000 -1.922826E+0000
  4.391072E-0001 -6.462586E+0000
  5.814951E+0000  1.504366E+0000
 -3.810391E-0001  5.976495E+0000
 -4.158862E+0000 -9.523532E-0001
  6.361473E-0001 -6.441953E+0000
  4.720378E+0000 -2.035634E-0001
 -1.224093E+0000  6.680106E+0000
 -4.598023E+0000 -5.933024E-0001
 -5.558259E-0001 -3.600604E+0000
  4.824591E+0000 -7.144988E-0001
 -1.869477E+0000  5.258335E+0000
 -2.737692E+0000 -3.784658E-0001
 -1.422116E+0000 -5.772052E+0000
  3.896159E+0000 -1.181124E-0001
  1.604298E+0000  6.632314E+0000
 -4.263120E+0000 -5.228775E-0001
 -1.656968E+0000 -6.786250E+0000
  6.481234E+0000  8.569487E-0001
 -1.444689E+0000  5.730797E+0000
 -4.119918E+0000 -5.119562E-0001
  1.106306E-0001 -5.128620E+0000
  3.401196E+0000  3.459276E-0001
 -1.437168E+0000  5.785673E+0000
 -2.920860E+0000 -2.868462E-0001
 -1.838451E+0000 -2.764245E+0000
  2.945661E+0000 -2.073390E+0000
  2.728040E+0000  2.979625E+0000
 -3.614153E+0000  3.585910E+0000
  2.236162E-0001 -3.774586E+0000
  5.857752E-0001 -9.996554E-0001
 -5.740386E-0001 -8.756364E-0001
 -1.893459E+0000 -9.011872E-0001
 -6.445377E-0002  6.189744E-0001
 -1.131688E+0000 -8.086728E-0001
  1.052127E+0000 -1.430912E+0000
  2.690549E-0001  5.190076E-0001
  2.083697E+0000 -1.418703E+0000
  1.276323E+0000  2.719445E+0000
 -2.597065E+0000  1.749425E+0000
 -1.750079E+0000 -1.323476E+0000
  2.518586E+0000 -1.356249E+0000
  1.149838E+0000  1.245132E+0000
  9.680024E-0001  1.346579E+0000
 -5.445070E+0000 -1.563065E-0001
  1.898908E+0000 -4.240607E+0000
  5.193029E+0000 -1.320009E+0000
 -1.359759E+0000  3.601557E+0000
 -2.495975E+0000 -8.461536E-0001
 -2.050676E+0000 -1.066766E+0000
  4.989933E+0000 -6.705456E-0001
 -3.225817E+0000  3.534488E+0000
 -4.028593E+0000 -1.677215E-0001
  3.553682E-0001 -4.124561E+0000
  2.174244E+0000 -1.847619E+0000
  3.749083E-0001  2.200549E+0000
 -2.647247E+0000 -4.767617E-0002
 -5.596114E-0001 -2.432474E+0000
  5.680416E+0000  1.103388E-0001
 -3.283247E+0000  5.212976E+0000
 -2.168591E+0000 -4.301434E+0000
  4.595698E+0000 -3.384557E+0000
  2.456556E+0000  2.999137E+0000
 -3.032071E+0000  2.945493E+0000
 -2.790754E+0000 -2.880338E+0000
  2.122847E+0000 -1.716560E+0000
  4.658549E+0000 -6.621524E-0001
 -4.480020E+0000  2.297942E+0000
 -1.247349E+0000 -5.116939E+0000
  1.991310E-0001 -1.510322E+0000
  2.455740E+0000  1.675115E+0000
 -2.790707E+0000  1.938841E+0000
 -1.385448E+0000  5.242221E-0002
  4.565818E-0001 -1.410973E+0000
  8.061382E-0001  6.992446E-0002
  6.154504E-0001 -7.738484E-0001
 -3.438432E+0000  1.217429E+0000
  1.126523E+0000 -2.584706E-0001
 -1.164509E-0002 -4.589858E-0001
 -5.551077E-0002  5.410809E-0002
 -4.788830E-0001  1.260438E-0001
  3.580516E-0001 -3.055425E+0000
  2.899903E+0000 -2.419738E+0000
  2.533808E-0001  1.672618E+0000
 -4.637496E-0001  7.733034E-0001
 -1.788757E+0000 -2.641826E+0000
  2.999646E+0000 -1.049161E+0000
 -8.326084E-0001  3.137698E+0000
 -1.947187E+0000  1.041764E-0001
 -2.505535E+0000 -1.220212E+0000
  1.516184E+0000  5.097574E-0001
  1.115523E+0000  2.012757E+0000
 -3.625410E+0000  8.656441E-0002
  5.443924E-0001 -5.417442E+0000
  1.404020E+0000  3.546579E-0002
  2.036524E+0000  2.640623E+0000
 -2.904605E+0000  4.210070E-0001
 -8.533100E-0001 -3.772226E+0000
  2.784717E+0000 -1.566993E+0000
 -8.642888E-0001  3.792539E+0000
 -1.619383E-0001  9.431783E-0001
 -1.427027E-0001 -3.030682E+0000
  2.139714E+0000  8.071563E-0001
 -1.351160E+0000  1.094027E+0000
 -1.471097E+0000 -2.963101E+0000
  8.365516E-0001 -1.125499E+0000
  4.332781E+0000  2.424584E+0000
 -3.312593E+0000  4.029178E+0000
 -2.536653E+0000 -1.174464E+0000
 -1.563771E+0000 -1.271575E+0000
  2.384843E+0000  1.524712E+0000
 -1.123604E+0000  1.084848E+0000
 -2.930316E+0000 -1.246458E+0000
  9.286405E-0001 -4.553362E+0000
  4.143577E-0001  1.112804E+0000
 -1.672454E-0001  4.505519E+0000
 -5.099253E+0000 -1.711794E+0000
  2.834820E+0000 -3.113599E+0000
  1.779680E+0000  4.091602E+0000
 -1.296994E+0000  1.555035E+0000
 -2.389306E+0000 -2.065965E+0000
  2.615019E+0000 -1.996389E+0000
  4.237757E-0001  1.298627E+0000
 -5.518837E-0001  4.296616E-0001
  1.288666E+0000 -5.270793E-0001
 -9.264753E-0001  2.481601E+0000
 -7.563606E-0001 -1.067746E+0000
  2.200515E+0000 -1.927906E+0000
 -9.926491E-0002 -4.248840E-0001
 -2.753301E-0002  1.846268E+0000
 -3.482228E+0000 -3.760481E-0001
  8.013512E-0001 -8.941899E-0001
  4.401498E-0001  9.416883E-0001
 -4.128500E-0001  1.572968E+0000
 -3.816168E-0001  1.285821E+0000
 -8.382483E-0001 -2.541686E+0000
 -1.166112E+0000 -1.556015E+0000
  2.592785E+0000  2.484336E+0000
 -1.090705E+0000  1.731512E+0000
 -1.374174E+0000 -2.650623E+0000
  1.625128E+0000 -1.307491E+0000
  1.737695E+0000  2.475199E+0000
 -1.019924E-0001  3.278696E-0001
  1.585641E+0000 -2.128186E+0000
  1.336945E+0000  1.030212E-0001
  3.249206E-0001  4.102740E-0001
  1.032319E+0000 -1.400924E+0000
 -1.197684E+0000  1.227615E+0000
  1.620865E+0000  9.617363E-0001
  5.937712E-0001  8.292698E-0001
 -5.883045E-0001  3.379001E-0001
  3.140937E+0000 -2.595138E+0000
 -1.608132E+0000  2.330834E+0000
  2.358675E-0001  2.608671E+0000
  1.471111E+0000 -6.327773E-0001
 -1.912011E+0000 -1.501735E+0000
 -1.263320E+0000 -1.488820E+0000
  3.606925E+0000  1.280516E+0000
 -2.928116E+0000  2.178140E+0000
 -1.361321E+0000 -1.655960E+0000
  2.383708E+0000 -9.502314E-0001
 -2.643913E-0001  1.400815E+0000
 -9.583737E-0001  1.192067E+0000
  1.887577E+0000 -2.192807E-0002
 -1.127561E+0000  1.632467E+0000
  6.010540E-0001  1.105693E+0000
  8.781831E-0001  5.600370E-0001
  4.678543E-0001 -2.570004E-0001
 -2.949468E+0000 -5.932075E-0001
  6.539404E-0001 -8.994626E-0001
  1.577355E+0000  1.005126E+0000
 -2.186236E+0000  2.009964E+0000
  1.885522E+0000 -1.990056E+0000
 -9.109422E-0001  1.428524E+0000
  2.735110E+0000 -5.716697E-0002
 -1.098651E-0001  1.634518E+0000
 -2.937729E+0000  7.811437E-0001
  8.097526E-0001 -1.305652E+0000
  2.153294E+0000 -3.569443E-0001
  2.801955E-0001  4.216766E+0000
 -4.544733E+0000  3.146743E-0001
  1.591234E+0000 -3.729244E+0000
  1.892216E+0000  1.125859E-0001
  1.019513E+0000  3.116056E+0000
 -5.030039E+0000  1.333141E+0000
 -4.187785E-0001 -3.990973E+0000
  8.034685E-0001 -1.589451E+0000
  1.492177E+0000  1.390411E+0000
 -3.122536E+0000  7.309077E-0001
 -7.965653E-0001 -2.535209E+0000
 -3.457270E-0001 -1.884506E+0000
  1.383103E+0000 -6.061652E-0001
 -1.062413E+0000  9.435997E-0001
  1.238741E+0000 -9.702567E-0001
 -1.717334E+0000 -1.771704E+0000
  2.235070E-0001 -1.329251E+0000
  3.198839E-0001 -9.704817E-0001
 -2.997431E-0001  8.408083E-0001
 -1.065678E+0000  2.829635E-0002
 -7.125144E-0001 -2.407011E-0001
  1.627428E-0001 -1.970471E+0000
  1.554784E+0000  3.242033E-0002
 -1.618847E+0000  2.451977E+0000
 -2.274164E+0000 -1.789950E+0000
  2.375633E+0000 -2.314447E+0000
 -1.009282E-0001  3.407842E+0000
  6.950290E-0001  3.490219E-0001
 -3.170780E+0000 -1.546164E-0001
  3.688470E-0001 -9.871304E-0001
  2.475616E+0000  8.613228E-0001
  1.686458E-0001  2.476742E+0000
 -3.893298E+0000  5.785932E-0001
  1.950400E+0000 -2.088457E+0000
 -9.062681E-0002  9.390769E-0001
 -1.562354E+0000  7.077104E-0001
 -3.560416E-0001  2.070892E-0001
 -9.513879E-0001  1.192764E+0000
 -3.741920E-0001 -2.225537E+0000
  6.613494E-0001  4.756588E-0003
  1.260011E+0000  1.396634E+0000
 -2.494571E+0000  5.236122E+0000
 -1.966211E+0000 -3.690276E+0000
  4.034107E-0001 -2.606984E+0000
  4.370667E+0000  3.072151E+0000
 -2.955343E+0000  1.662769E+0000
 -1.687939E+0000 -2.826870E+0000
  1.139950E+0000 -2.837534E+0000
  3.454876E+0000  2.861377E+0000
 -9.395418E-0001  3.626855E+0000
 -5.369119E+0000 -4.351981E-0001
  2.631663E+0000 -2.607101E+0000
 -2.865060E-0001  1.167195E+0000
  2.962054E-0001  4.142095E-0001
  1.273638E+0000  6.890355E-0004
 -1.105004E+0000 -1.582926E+0000
  2.168754E+0000 -2.686850E+0000
  1.858576E+0000  2.623114E+0000
  3.701099E-0001  2.703915E+0000
 -2.779304E+0000  6.966236E-0001
 -4.531913E-0001 -1.902120E+0000
  1.421705E+0000  9.890648E-0001
  4.987981E-0002 -1.373178E-0001
  3.177174E-0001  5.595771E-0001
  1.651887E+0000  1.486494E+0000
  1.715577E+0000  4.506022E-0001
 -2.447862E+0000  6.656715E-0001
 -3.882035E-0001 -2.739249E+0000
  1.305017E+0000 -1.448775E+0000
  1.327884E-0001 -6.955644E-0001
  1.109990E+0000  2.915804E+0000
 -6.141562E+0000 -6.981930E-0001
  5.890246E-0001 -4.942537E+0000
  3.911171E+0000 -4.331116E-0001
 -2.562747E+0000  2.280254E+0000
  2.135649E-0001 -2.180269E+0000
 -7.512258E-0001 -1.629706E+0000
  1.192626E+0000  1.968553E+0000
  2.671684E-0001  8.084900E-0001
 -1.574536E+0000 -1.246009E-0001
  5.041271E-0001 -2.488969E+0000
 -3.129798E-0001  2.759599E-0001
  4.042354E+0000  1.209836E+0000
 -2.964350E+0000  5.244447E+0000
  5.835683E-0001 -4.045632E+0000
  1.491539E+0000 -9.634609E-0001
  2.026183E+0000  4.598135E+0000
 -3.912338E+0000  1.174483E+0000
 -1.403299E+0000 -3.290536E+0000
  2.744318E+0000 -4.681272E+0000
  2.687468E+0000  3.097373E+0000
 -4.309077E+0000  3.668424E+0000
 -4.425612E+0000 -4.598218E+0000
  5.474597E+0000 -2.989627E+0000
  9.065847E-0001  5.588339E+0000
 -1.787132E+0000  3.630894E-0001
 -5.555969E+0000 -4.167478E+0000
  5.276121E+0000 -3.743263E+0000
  3.220625E-0001  4.469873E+0000
 -2.233044E+0000  2.337731E+0000
 -4.054290E+0000 -4.644730E+0000
  3.442915E+0000 -1.132819E+0000
  3.268622E+0000  1.858931E+0000
 -3.278965E+0000  3.711417E+0000
 -9.122555E-0001 -8.587009E-0001
  1.194983E+0000 -2.052300E+0000
  1.242694E+0000  1.045237E+0000
 -4.618593E-0001  1.524280E+0000
 -3.231977E+0000 -1.899063E-0001
  2.288579E+0000 -1.321310E+0000
  1.237650E+0000 -5.719678E-0001
 -1.615183E+0000  9.814445E-0001
 -7.194608E-0001 -8.370446E-0001
 -6.097961E-0001 -2.213151E-0001
 -9.067052E-0001  2.312837E+0000
  1.107862E-0001  3.015932E-0001
  2.127081E+0000 -1.057878E+0000
 -1.800424E+0000 -3.951035E-0001
  5.596115E-0001  1.330255E-0001
  4.154551E-0001 -1.552985E+0000
 -1.888979E-0001 -1.400382E-0001
 -1.569566E+0000  1.197392E+0000
 -1.963867E-0001 -3.947254E+0000
 -2.082762E+0000  7.077313E-0002
  2.555028E+0000  1.591795E-0001
 -3.126114E+0000  3.026539E+0000
 -2.217095E+0000 -3.043302E+0000
  2.265504E+0000 -3.206604E+0000
  2.524597E+0000  1.460478E+0000
 -1.399331E+0000  3.821885E+0000
 -3.223641E+0000 -3.746934E+0000
  1.357368E-0001 -3.624088E+0000
  3.367708E+0000  1.981179E+0000
 -1.187564E+0000  2.033170E+0000
 -2.099680E+0000 -3.575101E+0000
  3.510383E+0000 -3.022061E+0000
  8.827844E-0001  2.079852E+0000
 -3.142430E+0000  3.996356E+0000
 -1.395480E+0000 -1.341977E+0000
  1.723805E-0001 -1.073408E+0000
  8.869888E-0001  3.955693E-0001
  1.859715E+0000  1.632605E+0000
 -3.194948E+0000  2.903818E+0000
 -3.551709E+0000 -3.365578E+0000
  2.414664E+0000 -3.860197E+0000
  2.533774E+0000  2.541909E-0001
 -2.182840E+0000  3.543402E+0000
 -1.389259E+0000 -3.125777E+0000
  6.429195E-0001 -2.830323E+0000
  2.732168E+0000  3.298454E+0000
 -5.264569E+0000  2.063608E+0000
  1.365971E-0001 -6.172241E+0000
  1.981982E+0000  9.359178E-0001
  2.493601E+0000  4.035977E+0000
 -5.191193E+0000 -5.901924E-0002
  1.779901E+0000 -3.941721E-0001
  3.425492E+0000  1.608449E+0000
 -2.395407E+0000  1.772310E+0000
 -2.832881E+0000 -3.449025E+0000
  4.629891E+0000 -1.675647E+0000
 -2.224884E-0001  3.913539E+0000
 -3.910508E+0000 -5.788970E-0001
 -3.291798E+0000 -3.194003E+0000
  3.753334E+0000 -2.634625E+0000
  1.786089E+0000  2.738391E+0000
 -5.119570E+0000  1.947938E+0000
 -5.524134E-0001 -4.270200E+0000
  5.529520E+0000 -2.650380E+0000
  3.788382E+0000  3.754703E+0000
 -5.403206E+0000  3.710341E+0000
 -1.731619E+0000 -2.374279E+0000
  1.860665E+0000 -4.200043E+0000
  3.564693E+0000  3.277764E+0000
  1.235621E+0000  5.395414E+0000
 -5.179085E+0000 -1.581694E+0000
 -5.519224E-0001 -5.026712E+0000
  4.179015E+0000  5.342994E-0001
 -7.633924E-0001  4.343118E+0000
 -4.989483E+0000  2.284848E+0000
  4.213733E-0001 -4.144982E+0000
  3.526038E+0000 -7.585272E-0001
  2.020007E+0000  4.505640E-0001
 -3.588352E+0000  2.746939E+0000
  8.968176E-0001 -2.628274E+0000
  5.430616E-0001 -1.394024E-0001
  9.346593E-0001  2.163954E+0000
 -1.611179E+0000  8.775412E-0001
  1.064040E+0000 -5.312947E+0000
  1.378583E+0000  6.983382E-0001
  1.261310E+0000 -3.229504E-0001
 -2.336642E+0000  5.506589E-0001
  2.052300E+0000 -2.480939E+0000
 -1.178925E+0000  2.947217E-0001
  2.341211E+0000  2.658663E+0000
 -1.796327E+0000  5.075067E-0001
 -1.092122E+0000 -2.240714E+0000
  1.891396E+0000 -2.093795E+0000
  7.090281E-0001  1.125449E+0000
  1.056542E-0001  9.677194E-0001
 -2.543342E+0000 -6.190375E-0001
  2.365057E+0000 -6.653567E-0001
 -1.171962E+0000  2.919832E+0000
 -1.363463E+0000 -1.965309E+0000
 -1.417251E+0000 -3.066760E+0000
  3.870805E+0000 -1.485834E+0000
 -2.072465E+0000  2.974638E+0000
 -7.140194E-0001 -1.442803E+0000
 -3.454653E+0000 -1.573777E+0000
  3.126841E+0000 -3.119356E+0000
  2.594445E-0001  2.237353E+0000
 -2.222855E+0000  1.234293E+0000
  1.041092E+0000 -3.146961E+0000
  1.330302E+0000  2.735292E+0000
 -2.019629E+0000  2.356932E+0000
 -2.652016E+0000 -1.955650E+0000
  1.642648E+0000 -5.799673E+0000
  2.860584E+0000  2.520844E+0000
 -1.789227E+0000  2.348822E+0000
 -1.648407E+0000 -2.106645E+0000
  1.373230E+0000  1.608070E+0000
 -3.332935E-0003  2.528891E+0000
 -1.763270E+0000 -1.419668E+0000
 -1.216823E+0000 -1.903025E+0000
  1.348896E+0000 -7.154859E-0001
  6.897607E-0002  5.268085E+0000
 -2.413602E+0000  6.383681E-0002
 -4.905971E-0001 -3.647482E+0000
  2.228331E+0000  4.839649E-0001
 -1.535391E+0000  2.398138E+0000
 -8.347960E-0001 -3.938637E-0001
  4.265812E-0001 -4.342510E+0000
  2.448891E+0000 -1.194390E-0001
  2.407002E+0000  1.508436E+0000
 -5.366528E+0000  7.528095E-0001
  2.531401E+0000 -4.302893E+0000
  3.040604E+0000 -4.767736E-0001
 -3.056512E-0001  2.951855E+0000
 -2.321696E+0000 -1.304523E-0001
 -8.081342E-0001 -2.633255E+0000
  4.170756E+0000  1.356343E+0000
 -2.387643E+0000  3.670038E+0000
 -1.390575E+0000 -2.499914E-0001
  1.278176E+0000 -3.314116E+0000
  3.518950E+0000  1.560816E+0000
 -4.849311E-0001  3.288516E+0000
 -3.220842E+0000 -9.698501E-0001
  1.671744E+0000 -2.152139E+0000
  2.681007E+0000  1.436844E+0000
 -1.530475E+0000  3.133441E+0000
 -2.094633E+0000 -9.621321E-0001
  6.645444E-0001 -3.263566E+0000
  3.176512E+0000  1.165245E+0000
  1.596754E-0001  1.689762E+0000
 -2.667513E+0000 -2.369151E+0000
  3.554276E-0001 -2.201721E+0000
  3.553605E+0000 -1.866027E+0000
 -1.626268E-0001  3.186510E+0000
  4.866345E-0001 -1.914134E+0000
  4.238770E-0002 -4.279527E+0000
  3.238656E+0000  1.142966E+0000
  4.673586E-0001  5.887950E+0000
 -3.472885E+0000 -5.002764E-0001
 -1.712003E+0000 -3.242727E+0000
  5.312829E+0000 -1.393245E-0001
 -1.038014E+0000  3.954440E+0000
 -1.183131E+0000 -2.627081E+0000
  2.794314E-0001 -1.444023E+0000
  3.065702E+0000  3.248799E+0000
 -2.700488E+0000  3.627362E+0000
 -2.778084E+0000 -2.554507E+0000
  1.172017E+0000 -1.251862E+0000
  2.789302E+0000  1.541930E+0000
 -2.457918E+0000 -7.440889E-0001
 -7.891142E-0001 -1.622578E+0000
  2.693043E+0000 -5.832961E-0001
 -9.652543E-0001  2.909082E-0001
 -1.227123E+0000  1.347421E+0000
  2.531687E+0000 -2.014339E+0000
  1.474521E+0000  2.868891E-0001
 -4.667576E-0001  9.559755E-0001
 -1.102068E+0000 -2.698171E+0000
  3.025456E-0001  1.383762E-0001
  1.506921E+0000 -1.586746E+0000
 -2.437477E+0000 -2.427697E+0000
  3.075538E-0001  1.962884E+0000
  2.756069E+0000  1.746655E-0001
 -2.308431E+0000  4.960280E-0001
  8.008769E-0002  1.704677E+0000
  4.597683E-0001 -2.968420E-0001
 -1.163002E+0000 -5.416840E-0001
  1.415781E+0000  4.356200E-0001
  1.739005E-0001 -2.333850E+0000
 -1.128723E+0000  9.286129E-0001
  1.706090E+0000  2.464426E+0000
 -8.567160E-0001  8.278191E-0001
 -9.504199E-0001 -1.668327E+0000
  7.469769E-0001 -5.182381E-0001
  2.269341E-0001  2.080691E+0000
 -5.316797E-0001  3.048293E+0000
 -2.381662E+0000 -1.302820E+0000
  5.815013E-0001 -3.266078E+0000
  3.832984E+0000  8.749368E-0001
 -2.299005E+0000  2.242231E+0000
 -1.491741E+0000 -2.331146E+0000
  2.200035E+0000 -2.581825E+0000
  2.097744E+0000  1.107642E+0000
  4.024247E-0001  1.697608E+0000
 -1.642284E+0000 -3.500874E-0001
  9.562740E-0001 -3.055000E+0000
  1.350334E+0000  3.187635E+0000
 -1.470795E+0000 -2.408500E+0000
 -1.066685E-0001 -5.601306E-0001
  2.435683E+0000 -1.796953E+0000
 -2.037898E+0000 -2.478502E-0001
  2.134967E+0000  1.220063E+0000
 -6.982685E-0001  5.178297E-0001
  1.067830E+0000 -1.622112E+0000
  2.426461E+0000 -2.909447E+0000
  1.366938E+0000  2.073829E+0000
 -1.979817E+0000  1.418133E+0000
 -8.691387E-0001 -1.884393E+0000
  1.087683E+0000  4.197320E-0001
  3.592654E-0001 -1.091603E+0000
 -2.313567E+0000 -3.949656E-0001
  1.901797E+0000 -7.935640E-0001
 -1.956880E+0000  1.662207E+0000
  2.635351E+0000  5.252511E-0001
 -1.436958E+0000  1.251634E+0000
 -2.151231E+0000 -2.484883E+0000
  3.961213E+0000 -7.549218E-0001
 -3.782733E-0001  2.567583E+0000
 -3.178225E+0000  4.825159E-0001
  9.078065E-0001 -1.679950E+0000
 -9.948200E-0001 -9.842803E-0001
  1.272633E+0000  8.339485E-0001
  1.868671E+0000  1.642988E+0000
  1.497541E+0000  2.834596E+0000
 -3.424508E+0000  2.141195E-0001
  1.690950E+0000 -1.229741E+0000
  1.082982E-0001  1.070025E-0001
 -2.557654E-0001  1.498149E+0000
 -1.789432E+0000  6.393492E-0001
 -1.194739E+0000 -2.789905E+0000
  2.182955E+0000 -3.786344E-0001
 -1.588788E+0000  2.805635E+0000
 -1.239237E+0000 -5.029149E-0001
 -2.704399E-0001 -1.050142E-0001
  2.052399E-0001 -2.215458E+0000
 -1.832197E+0000  9.569017E-0001
 -8.923682E-0001  5.624032E-0001
  3.266800E-0001 -1.274230E+0000
  1.381281E+0000  3.349438E-0001
 -8.513085E-0001 -1.753666E-0001
  7.514188E-0002 -2.087807E+0000
  1.262172E+0000  1.815851E+0000
  1.870823E-0001  5.364594E-0001
 -2.087268E+0000  2.116455E+0000
 -9.798449E-0001 -2.499527E+0000
 -2.150446E-0001 -2.359961E+0000
  3.916899E+0000 -5.931957E-0001
 -2.906514E-0001  2.003717E+0000
 -2.405141E+0000  2.451320E-0001
 -2.002457E+0000  1.596735E-0001
  3.600594E+0000 -2.419134E-0001
 -3.493042E+0000  2.356401E+0000
  1.119274E+0000 -1.061617E+0000
 -1.222773E-0001 -1.592646E+0000
  1.350386E+0000  5.590169E-0001
 -1.347531E+0000 -1.930632E+0000
  5.501345E-0001 -3.792711E+0000
  2.605122E+0000  3.328900E-0001
 -2.990957E+0000  2.314868E+0000
 -1.615960E+0000 -1.667267E+0000
  9.704894E-0001 -2.039560E+0000
  3.481199E+0000  4.062214E+0000
 -2.418073E+0000  2.612921E+0000
 -4.208170E+0000 -3.100920E+0000
  3.033893E+0000 -3.177654E+0000
  2.652483E+0000  1.669605E+0000
 -1.948633E+0000  2.816146E+0000
 -4.229161E+0000 -3.885378E+0000
  3.367649E+0000 -4.498731E+0000
  1.049141E+0000  3.382300E+0000
 -2.187272E+0000  1.888846E+0000
 -1.037694E+0000 -4.015264E+0000
  2.431441E+0000  1.248462E+0000
  3.377929E+0000  2.216111E+0000
 -5.789959E+0000  2.336223E+0000
  2.302975E+0000 -5.284226E+0000
  1.466186E+0000 -1.172819E+0000
  1.868247E+0000  3.271004E+0000
 -3.500762E+0000  2.372067E+0000
 -1.635857E+0000 -1.507968E+0000
  3.182779E+0000 -2.709033E+0000
 -1.073134E+0000  4.172406E+0000
  1.002731E+0000  1.581512E+0000
 -3.238072E+0000 -1.396830E+0000
  2.399972E+0000 -2.992736E+0000
  2.806854E+0000  1.585457E+0000
 -2.568855E+0000  2.445726E+0000
 -6.859097E-0001 -2.518445E+0000
  2.458036E+0000 -9.420262E-0001
  1.109159E+0000  3.682131E+0000
 -5.674831E-0001  1.538784E+0000
 -2.289355E+0000 -1.439727E+0000
  4.086050E+0000 -5.908131E-0001
  3.548743E-0002  3.705517E+0000
 -3.946542E-0001  2.891384E+0000
 -3.266246E+0000 -1.403036E+0000
  2.194941E+0000  2.122401E-0001
  2.972797E+0000 -1.185475E-0001
 -3.018498E+0000  3.902510E-0001
 -9.706864E-0001 -2.673555E+0000
  3.197461E+0000 -8.037767E-0001
  3.743679E-0001  3.499294E+0000
 -3.443091E+0000 -2.306780E+0000
  2.709035E-0001 -3.170918E+0000
  1.397149E+0000  6.894601E-0001
  2.438867E-0001  2.239850E+0000
 -5.627534E+0000 -5.296523E-0001
  2.909809E+0000 -2.400283E+0000
  1.652349E+0000  2.177703E+0000
 -1.249901E+0000  9.765377E-0001
 -2.589415E+0000 -7.947736E-0001
  9.131422E-0001 -1.605308E+0000
  6.911414E-0001  1.451158E+0000
  1.497674E+0000  3.221625E-0002
 -4.391635E+0000  1.032836E+0000
  4.093164E+0000 -4.554177E+0000
  3.115128E-0001  1.692854E+0000
 -9.709651E-0001  1.551672E+0000
 -2.571860E-0001  1.706436E+0000
  9.316577E-0001  8.766852E-0001
 -2.764475E+0000 -1.705238E+0000
  1.832398E+0000 -2.305822E+0000
 -3.785320E-0001  2.428147E+0000
 -9.721391E-0003  1.843449E+0000
 -2.689349E+0000 -1.652903E+0000
  1.166919E+0000  1.782493E-0002
  4.178151E+0000 -1.440407E+0000
 -2.969795E+0000  1.353076E+0000
 -9.526372E-0001 -1.770279E+0000
  1.259495E+0000 -2.693172E+0000
  1.007647E+0000  1.469299E+0000
  3.998215E-0001  3.243710E+0000
 -8.030920E-0001 -5.969725E-0001
 -9.275174E-0001  1.098807E+0000
  1.558569E+0000  1.366736E+0000
 -1.416274E+0000 -1.948448E-0001
 -2.339042E+0000 -2.022742E+0000
  2.933675E+0000 -4.470119E-0002
 -3.063201E-0002  1.682313E+0000
 -1.583912E+0000 -1.703394E+0000
  2.724634E+0000 -1.048989E+0000
 -2.005347E-0001  3.410050E-0001
 -4.756360E-0001 -1.653120E-0001
 -1.849559E+0000  2.822999E-0001
 -1.058934E+0000  5.514997E-0001
  1.721047E+0000 -2.543709E-0001
 -1.031843E+0000 -1.723151E-0001
  1.222091E+0000 -2.774874E+0000
 -1.127897E+0000  3.731640E-0001
  1.607753E+0000 -6.997096E-0001
 -4.492211E+0000 -1.434909E+0000
  1.871204E+0000 -9.573497E-0001
  8.839636E-0001 -3.424276E-0001
 -1.257871E+0000  5.094785E-0001
  9.648470E-0001 -1.596396E+0000
 -1.017227E+0000 -2.719537E-0001
  4.470618E-0001  6.759665E-0001
 -4.755957E-0001  6.068794E-0001
 -1.147517E+0000  7.928818E-0001
  2.534129E+0000 -2.658601E-0001
 -4.764256E-0001  6.361981E-0001
  9.262824E-0001  1.590134E+0000
  1.434902E-0001 -1.748552E+0000
 -1.182271E+0000  6.895919E-0001
 -8.035205E-0001 -1.115303E+0000
 -1.113591E-0001 -2.201272E+0000
  2.319766E+0000  1.475334E+0000
 -2.665248E-0001  2.895777E+0000
 -1.020672E+0000 -1.055245E+0000
 -1.997228E+0000  5.733392E-0003
  1.172502E+0000 -1.557031E+0000
 -7.574681E-0001  1.072308E+0000
 -3.324539E-0001  1.148118E+0000
 -1.771383E+0000 -1.775250E+0000
 -1.675414E+0000  6.001087E-0001
  2.929385E+0000 -1.289549E+0000
 -1.963233E+0000  1.519787E+0000
  7.669798E-0001 -2.182465E+0000
  1.591207E+0000 -1.604626E+0000
  3.994412E-0002  3.399731E+0000
 -2.969780E+0000 -6.992563E-0001
 -2.560751E-0001 -4.125292E-0001
  2.186589E+0000  1.303084E+0000
 -1.893285E+0000  2.684532E+0000
 -2.367992E+0000 -2.873821E+0000
  2.052978E+0000 -1.742901E+0000
  2.495772E+0000  2.275783E+0000
 -3.210161E+0000  4.622612E+0000
 -1.921838E+0000 -1.128258E+0000
 -1.120014E+0000 -1.539193E+0000
  5.055047E+0000 -2.194546E-0001
 -4.085301E+0000  3.395492E+0000
 -1.577942E+0000 -2.263085E+0000
  3.130631E+0000 -3.102632E+0000
  1.034132E+0000  3.626731E+0000
 -2.126913E+0000  4.062952E+0000
 -2.083164E+0000 -1.414791E+0000
  1.553297E+0000 -1.779796E+0000
  1.137783E+0000  5.556229E-0001
 -1.036400E+0000  5.991923E-0001
 -1.040108E+0000 -3.182767E+0000
  6.457591E-0001  8.774288E-0001
  1.785039E+0000  1.153308E+0000
 -2.656004E+0000  1.494991E+0000
  4.873223E-0001 -2.455638E+0000
  6.287273E-0001 -1.407623E+0000
 -2.819600E+0000  3.582528E+0000
  4.079135E-0001  1.115096E+0000
  2.607537E-0001 -3.274652E-0001
 -1.725043E+0000 -1.795603E+0000
  3.438519E+0000  2.313490E-0001
  4.462434E-0001  2.679630E+0000
 -1.861279E+0000  3.530471E-0001
 -1.481175E+0000  5.486977E-0002
  2.668877E+0000 -8.123007E-0001
 -6.569043E-0001  1.433778E+0000
  2.337307E+0000  5.583423E-0001
 -6.517156E-0001  6.855161E-0001
  1.238991E+0000  1.603155E-0001
 -1.020636E+0000  5.159398E-0001
  1.363549E+0000 -1.686099E-0001
 -6.615897E-0001  3.918228E+0000
  2.256999E-0001  1.282372E+0000
 -7.794137E-0001 -1.761903E+0000
 -5.658507E-0001  9.813166E-0001
  1.162650E+0000 -2.139472E+0000
 -2.832670E+0000  1.159566E+0000
  2.090627E+0000 -2.892399E-0001
 -3.187288E+0000 -1.442684E+0000
  2.060987E+0000  1.131504E+0000
 -1.548689E+0000 -7.046661E-0001
  1.514045E+0000 -1.146743E+0000
 -4.683060E-0001 -6.642748E-0002
 -4.000468E-0001 -1.043435E+0000
  1.206919E+0000 -1.642471E+0000
 -1.564412E+0000  3.103463E+0000
  1.460432E+0000 -4.621997E-0001
 -3.824366E+0000 -5.632151E-0001
  3.034209E+0000 -4.168586E+0000
  6.626889E-0001  2.851666E+0000
 -1.152262E+0000  2.299026E+0000
 -4.415592E+0000 -2.222410E+0000
  3.166819E+0000 -2.067805E+0000
  2.477918E+0000  2.114903E+0000
 -3.723824E+0000  3.824307E+0000
 -1.082449E+0000 -3.938135E+0000
  2.176285E+0000 -2.594527E+0000
  2.496658E+0000  3.457845E+0000
 -2.542146E+0000  3.361540E+0000
 -2.371263E+0000 -3.026964E+0000
  3.484377E+0000 -3.412764E+0000
  2.298927E+0000  7.944525E-0001
 -2.292015E+0000  4.391983E+0000
 -1.919863E+0000 -1.994957E+0000
 -5.947060E-0002 -7.393486E-0001
  2.732973E+0000 -2.422876E-0002
 -1.696857E+0000  4.087995E+0000
  1.829652E+0000 -1.620292E+0000
 -5.406341E-0001 -2.356311E+0000
  2.761318E+0000 -1.564963E+0000
  7.620577E-0001  3.021147E+0000
 -4.169114E+0000  1.451901E+0000
  4.027342E+0000 -3.695684E+0000
  4.561102E-0001  1.288846E+0000
  8.793557E-0001  2.566417E+0000
 -2.316457E+0000 -1.020430E+0000
  2.160609E+0000 -2.366536E+0000
  3.390644E-0002  1.927039E+0000
  2.033068E+0000  5.779736E-0001
 -2.753518E+0000  4.104217E-0001
  8.357351E-0001 -1.875417E+0000
  2.682136E+0000 -3.701918E-0001
 -2.681352E+0000  5.756944E-0001
  2.931018E-0001 -8.263972E-0001
  1.532950E+0000 -2.908301E+0000
 -3.646503E-0002  3.105244E+0000
  4.374272E-0001  2.564067E-0001
 -1.997009E+0000 -1.192643E+0000
  3.234023E+0000 -1.189082E-0001
 -1.390904E+0000  1.874981E+0000
 -4.574067E-0001 -1.722587E+0000
  2.063988E+0000  6.604623E-0001
 -1.979713E+0000  1.175549E+0000
 -4.192125E-0001 -1.201728E+0000
  1.024859E+0000  7.353686E-0001
  3.759853E-0001  8.006845E-0001
 -5.189162E-0001  1.608039E+0000
  1.660980E-0001 -1.773078E+0000
  3.051613E+0000  1.090963E+0000
 -2.283141E-0001  3.179134E+0000
 -1.447030E+0000  5.552081E-0001
 -1.549081E-0001 -1.465638E+0000
  1.039961E+0000 -8.685359E-0001
 -4.192388E-0001  2.442262E+0000
 -3.421880E+0000  1.129283E-0003
  1.071815E+0000 -1.563329E+0000
  2.675387E+0000  1.883325E+0000
 -2.210687E+0000  3.083907E+0000
 -5.409943E-0001 -2.177477E+0000
  1.655958E+0000 -3.087694E+0000
  2.210702E+0000  3.518340E+0000
 -1.495457E+0000  4.565996E+0000
 -3.275488E+0000 -2.901851E+0000
  1.210139E+0000 -2.172126E+0000
  1.650223E+0000  1.380793E+0000
 -2.293683E+0000 -3.474113E-0002
 -9.050339E-0001 -8.204010E-0001
  4.129488E-0001 -2.745794E-0001
 -8.755116E-0001 -1.838515E+0000
 -3.095427E+0000  1.672223E+0000
  1.333964E+0000 -4.900475E-0001
 -2.640282E+0000  2.833136E+0000
 -8.824570E-0001 -1.667720E+0000
 -5.169311E-0001 -2.409880E+0000
  1.318690E+0000 -1.136217E-0001
  2.194603E-0001  2.541775E+0000
  9.847437E-0001 -2.106925E+0000
 -6.809321E-0001  6.833024E-0001
  1.717303E+0000  4.516762E-0001
 -1.574859E+0000  5.515356E-0001
  1.915553E-0001 -6.935514E-0001
  6.619082E-0001 -1.682279E-0002
  1.862625E+0000 -1.054503E-0002
 -2.802984E+0000  3.807483E-0001
  3.609055E+0000 -8.311336E-0001
  3.736077E-0001  1.789548E+0000
 -2.033413E-0001  3.573533E-0001
  1.422793E+0000 -1.637823E+0000
  3.493510E-0001 -8.229727E-0002
  9.754912E-0001  7.039292E-0001
  2.512776E+0000 -9.399991E-0001
 -3.479081E+0000  3.332574E-0001
  1.213347E+0000 -1.386125E+0000
 -2.085434E+0000 -8.369809E-0001
  9.981613E-0001  1.008067E+0000
 -4.192886E-0001  1.830148E+0000
 -1.234107E+0000  1.387767E-0001
 -1.358418E-0001 -3.168461E+0000
  2.554788E+0000 -1.385791E+0000
 -1.134962E+0000  1.724989E+0000
 -8.004831E-0001 -4.543618E-0002
 -1.930387E+0000 -1.669425E+0000
  2.511778E+0000 -2.028184E+0000
  2.404947E+0000  5.107496E+0000
 -1.151627E+0000  2.921236E+0000
 -5.572091E+0000 -4.710908E+0000
  4.057071E+0000 -4.089845E+0000
  2.995860E+0000  4.999718E+0000
 -5.777288E-0001  3.106451E+0000
 -5.464787E+0000 -2.191843E+0000
  4.003958E+0000 -5.229478E+0000
  4.060303E+0000  3.603062E+0000
 -2.106475E+0000  6.362881E+0000
 -2.483606E+0000 -2.313845E+0000
 -1.980080E+0000 -7.178291E+0000
  3.421031E+0000  1.408785E+0000
  1.251935E+0000  1.732505E+0000
 -4.337212E+0000  1.674203E+0000
 -1.192318E+0000 -3.995185E+0000
  1.320673E+0000 -2.063166E+0000
  4.525457E+0000  3.392334E+0000
 -4.183102E+0000  2.656109E+0000
 -1.667449E-0001 -6.252577E+0000
  4.045209E+0000 -4.099353E-0001
  2.147246E+0000  1.433595E+0000
 -5.870390E+0000  2.885577E+0000
  2.274104E+0000 -3.427330E+0000
  3.328036E-0001  4.312513E-0001
  4.456817E-0001  3.184492E+0000
 -3.281952E+0000  7.085566E-0001
 -2.060964E+0000 -2.488023E+0000
  4.914411E+0000 -8.718023E-0001
 -8.389732E-0001  3.649998E+0000
 -3.952697E+0000  2.131988E+0000
 -1.152467E+0000 -2.761784E+0000
  1.752759E+0000 -3.925107E+0000
  2.987518E-0001  4.747753E+0000
 -2.535659E+0000  1.060914E+0000
 -1.567524E+0000 -2.041693E+0000
  1.421042E+0000 -2.669917E+0000
  9.436043E-0001  1.948050E+0000
  1.363035E-0001  2.108171E+0000
 -4.283881E-0001 -1.174103E+0000
  9.714164E-0001  2.703147E-0001
  1.058009E+0000  1.803540E+0000
 -1.944109E+0000 -1.786000E-0001
 -7.639202E-0001 -2.421203E+0000
 -1.349820E-0001 -9.970858E-0002
 -8.375485E-0001  1.042603E+0000
  2.670748E+0000 -5.368228E-0001
  3.604939E-0001 -1.239434E+0000
 -1.374205E-0001  1.201695E+0000
 -4.082581E-0001 -3.846110E-0002
  1.125570E+0000 -2.128234E+0000
  1.087572E+0000  4.294173E-0001
  2.396109E-0001  2.201430E+0000
 -3.554853E+0000 -1.101965E+0000
  1.385248E+0000 -1.780116E+0000
  9.641951E-0001 -4.756928E-0001
 -1.128170E+0000  1.469761E+0000
 -4.581891E-0001  9.930601E-0001
  2.079853E+0000  1.392810E-0002
  1.384008E+0000 -3.779066E-0002
 -1.561831E+0000  1.575169E-0001
 -3.015006E-0001 -7.871230E-0001
  1.584438E+0000  9.255705E-0001
 -2.182334E-0001 -5.924172E-0002
 -3.722863E+0000 -1.399420E+0000
  2.669841E+0000 -6.176522E-0001
  1.895624E+0000  3.690105E+0000
 -1.113512E+0000 -6.615333E-0001
 -1.726192E+0000 -9.091301E-0001
  2.694427E+0000  6.751933E-0002
  2.718897E+0000  1.233732E+0000
 -2.388339E+0000  2.275047E+0000
 -3.183063E-0001 -3.956549E-0001
 -9.101076E-0001  1.943953E-0001
  1.913799E+0000  5.887704E-0001
 -1.354995E+0000  1.830462E+0000
  6.023980E-0001 -1.555503E+0000
  2.334953E+0000 -1.466074E+0000
 -1.031552E+0000 -9.333597E-0001
  2.841046E+0000  3.417349E-0001
  1.906938E+0000  8.045299E-0001
 -2.637393E+0000  5.638050E-0002
 -2.987851E-0001 -1.203005E-0001
  1.229869E+0000  2.245195E+0000
 -5.794845E-0001 -8.006835E-0001
 -3.191543E+0000  5.297097E-0001
  2.553521E+0000 -3.014146E+0000
 -6.134982E-0001  2.520925E+0000
  4.224729E-0001 -1.810772E+0000
 -3.720495E+0000 -1.069994E+0000
  3.596122E+0000  1.186979E-0001
  3.932711E-0001  1.832392E+0000
 -2.667267E+0000  5.424350E-0001
  1.557155E+0000 -2.881910E+0000
  8.714345E-0001  7.661899E-0001
  9.244162E-0001  2.237415E+0000
 -1.830766E+0000 -9.629647E-0001
 -2.344525E-0001 -2.331834E-0001
  1.393678E+0000 -1.937170E+0000
  1.383693E+0000  7.042805E-0001
 -3.091960E+0000  1.732844E+0000
  1.331502E+0000 -2.048174E+0000
 -2.201222E+0000  3.521434E-0001
  1.285558E+0000 -2.437303E+0000
  2.458071E+0000  1.316825E+0000
 -2.813356E-0001  2.477249E+0000
 -3.884622E+0000 -1.853318E+0000
  1.145066E+0000 -3.669092E+0000
  4.544976E+0000  1.530236E+0000
 -3.825700E+0000  4.358853E+0000
 -1.724883E+0000 -4.560005E+0000
  1.322900E+0000 -1.807312E+0000
  1.426571E+0000  3.331883E+0000
 -6.722152E-0001  1.721384E+0000
 -4.551571E+0000 -4.551962E-0001
  3.449619E+0000 -5.854987E+0000
  2.289862E-0001  2.102455E+0000
 -7.080562E-0001  2.433967E+0000
 -3.236327E+0000 -1.465366E+0000
  2.815319E+0000 -2.915402E+0000
  7.884338E-0001  2.267851E-0001
  8.145576E-0001  2.691666E+0000
 -4.437579E+0000  7.539856E-0001
 -6.038917E-0001 -2.935840E+0000
  1.615233E+0000 -1.111668E+0000
 -1.263339E+0000  3.759741E+0000
 -1.768465E+0000 -1.354904E+0000
  1.271857E+0000 -7.820112E-0001
  1.937632E+0000 -2.115469E+0000
 -9.592997E-0001  2.514006E+0000
  1.804906E+0000 -4.420301E-0001
 -2.919013E+0000  2.304194E+0000
  1.068238E+0000 -2.987460E+0000
 -2.294200E+0000  1.408887E+0000
  2.893672E+0000  1.359120E+0000
 -4.214800E+0000  8.625880E-0001
  7.106630E-0001 -1.918509E+0000
  3.963648E+0000 -1.431765E+0000
 -1.818964E+0000  5.842429E+0000
 -2.024870E+0000 -1.200548E-0001
 -2.583198E+0000 -5.377668E+0000
  6.326927E+0000 -5.276308E-0001
 -5.756746E-0001  6.544038E+0000
 -5.718884E+0000 -6.022879E-0001
  2.118392E+0000 -3.186329E+0000
  2.931270E+0000  8.513703E-0001
 -6.183903E-0001  3.357856E+0000
 -2.475321E+0000 -2.867105E+0000
  4.439574E-0001 -4.207106E+0000
  3.927845E+0000  1.396357E+0000
 -2.219869E+0000  1.461951E+0000
 -4.110996E+0000 -2.229229E+0000
  2.539794E+0000 -4.157281E+0000
 -6.622949E-0001  4.095345E+0000
  2.727475E+0000  7.754725E-0001
 -3.422958E+0000  8.933913E-0002
  1.044523E+0000 -2.514753E+0000
  1.148179E+0000 -1.005210E+0000
 -1.806302E-0001  2.766311E+0000
 -1.579989E+0000 -6.327676E-0001
 -1.585980E+0000 -1.858757E+0000
  2.398300E+0000 -1.831372E+0000
 -1.194455E+0000  5.489730E+0000
 -1.211094E+0000  9.014313E-0002
 -9.867380E-0001 -2.726148E+0000
  1.476206E+0000 -1.480439E+0000
  1.700276E+0000  1.525140E+0000
 -3.716055E+0000  1.393877E+0000
  3.276461E+0000 -1.518483E+0000
  1.756375E+0000  1.351284E+0000
 -2.049995E+0000  1.972656E+0000
  3.902500E-0001 -1.742125E+0000
 -9.061231E-0001 -4.748777E-0001
  2.841217E+0000 -1.464719E+0000
 -1.688705E-0001  1.236921E+0000
 -3.961307E-0001  3.425721E-0001
 -9.384610E-0001 -8.445319E-0001
  2.127053E+0000 -1.459072E+0000
  1.252780E+0000  2.537074E+0000
 -1.432588E+0000  2.650420E+0000
  1.012594E+0000 -2.620239E+0000
  1.459758E+0000 -2.289196E+0000
  9.456074E-0001  1.184148E+0000
 -9.333887E-0002  2.397856E+0000
 -1.629540E+0000 -1.753269E+0000
 -1.089885E+0000  5.576486E-0001
  3.105368E+0000  3.940620E-0001
 -3.812559E+0000  4.041615E+0000
  6.229157E-0001 -3.281474E+0000
  9.647276E-0001  4.711905E-0001
 -3.478504E-0001  1.701959E+0000
 -2.745711E+0000 -1.575515E+0000
  7.875969E-0001  1.637950E-0001
 -1.169593E+0000  1.170793E+0000
  6.840327E-0001  1.216882E+0000
  1.023498E+0000 -3.113779E+0000
  1.165685E+0000 -1.682773E-0001
  1.307000E+0000  1.958207E+0000
 -1.676999E-0001 -7.927532E-0001
 -1.660840E+0000 -2.572329E-0002
  3.602229E+0000 -1.708603E+0000
  9.254406E-0001  4.425462E+0000
 -1.423720E+0000  9.822828E-0001
 -3.139521E+0000 -1.458894E+0000
  9.788067E-0001 -2.417104E+0000
  8.610838E-0001  7.607563E-0001
 -9.433007E-0001  3.039386E+0000
  1.207727E+0000  3.460346E-0001
 -2.659978E-0002 -5.614996E-0001
  5.403287E-0001 -2.541012E+0000
  1.079846E+0000  2.830238E+0000
 -1.967762E+0000  1.349475E+0000
 -2.772509E-0001  6.373537E-0001
  7.869433E-0001 -1.707995E+0000
 -5.570673E-0002  3.535729E+0000
 -1.824562E+0000 -1.385369E+0000
 -2.511659E-0001 -9.793321E-0001
 -7.523431E-0001  1.705623E+0000
  1.285747E+0000 -7.278657E-0001
 -3.405006E+0000  3.246248E-0001
  2.617001E+0000 -1.817918E+0000
 -9.267189E-0001  9.509137E-0001
  1.444583E+0000  1.831196E-0001
 -2.020401E+0000  1.781159E-0001
 -1.750089E+0000 -1.164106E+0000
  1.357055E+0000 -2.561832E+0000
  1.289762E+0000  2.762757E+0000
 -6.365949E-0001  1.621303E+0000
 -1.043679E+0000 -1.882222E+0000
  9.788168E-0001 -1.679891E+0000
  4.646943E-0001  4.225656E-0001
 -2.285684E+0000  1.987678E+0000
  4.607237E-0001 -1.634802E+0000
 -9.120127E-0002 -1.906453E+0000
 -5.961299E-0001  1.426768E+0000
  5.414245E-0001  2.106920E-0001
 -1.508102E+0000 -7.875113E-0002
  1.097319E+0000 -1.000903E+0000
 -8.150565E-0001  5.990269E-0001
  1.901894E+0000 -8.267699E-0001
 -2.508152E+0000  1.534328E+0000
 -7.106723E-0001  2.021467E+0000
  2.432516E+0000 -2.233438E+0000
 -1.782584E+0000  1.221514E+0000
 -9.440088E-0002  1.747991E+0000
  1.902551E+0000 -4.406417E-0001
  1.180552E+0000 -2.991134E-0001
  9.164150E-0001 -4.857120E-0001
  1.621801E+0000  2.625149E-0001
 -2.066844E+0000  5.712016E-0001
 -1.410501E+0000 -1.028937E+0000
  8.253588E-0001  5.995556E-0001
  1.226355E+0000  1.186094E+0000
 -1.060731E+0000  3.833230E-0001
 -7.822139E-0001  1.261419E+0000
  9.847863E-0001 -2.438210E+0000
 -2.432949E+0000  1.787619E+0000
  2.081904E+0000 -1.108034E+0000
 -4.911242E-0001  2.022028E+0000
  3.658672E-0001  4.326051E-0002
 -8.228367E-0001 -2.194984E+0000
  2.170588E+0000 -1.879885E+0000
  7.115479E-0001  3.133903E+0000
 -1.573691E+0000  1.415937E+0000
 -2.523498E+0000 -3.175000E+0000
  1.695754E+0000 -2.745124E+0000
  3.007964E+0000  4.274923E-0003
 -1.970991E+0000  9.991938E-0001
 -1.373137E+0000 -3.514058E-0001
  3.114262E+0000 -5.397920E-0001
 -1.886229E+0000  3.081776E+0000
  1.527048E+0000 -9.680655E-0001
 -1.837230E+0000  9.039626E-0001
  5.381620E-0001 -1.154052E+0000
  1.762679E+0000 -8.667382E-0001
 -2.352829E-0001  1.548527E+0000
  3.226188E-0001  6.492440E-0002
  6.109136E-0001 -2.511949E+0000
 -2.043700E-0001 -8.358855E-0001
  4.801178E+0000 -6.058669E-0001
 -3.414107E+0000  5.439725E+0000
  1.650316E+0000 -9.481259E-0001
 -1.141045E+0000 -1.438151E+0000
  2.273340E-0001 -1.001262E+0000
  1.497964E+0000  9.094533E-0001
 -2.583704E+0000  3.280995E+0000
  4.606902E-0002 -1.161318E+0000
 -3.804328E-0001  3.678399E-0003
  1.522538E+0000 -1.833201E+0000
  6.354899E-0001  2.393376E+0000
  1.923321E-0001  2.090287E+0000
 -2.394103E+0000 -3.519584E+0000
  6.099829E-0001 -4.589160E+0000
  6.018028E+0000  5.575905E-0001
 -2.257777E+0000  3.484045E+0000
 -2.992168E+0000 -3.893916E-0001
  5.944602E-0001 -1.966146E+0000
  1.545717E+0000  1.388598E+0000
 -2.586333E+0000  2.524119E+0000
  3.209586E-0001 -2.730867E+0000
  1.040883E+0000 -2.269647E-0002
 -1.816681E+0000  1.551372E+0000
  1.641286E+0000  1.658233E+0000
 -1.383233E+0000 -1.204388E+0000
 -3.373009E-0001  7.441519E-0002
  1.507308E+0000  2.210973E+0000
 -1.396528E+0000 -1.132644E-0001
 -7.017025E-0001 -2.296910E+0000
  2.149679E+0000  2.246023E+0000
 -1.256810E+0000  9.105810E-0001
 -1.332846E+0000 -1.709974E-0001
 -1.133225E+0000 -1.760727E+0000
  1.659472E+0000  2.213014E-0002
  4.590875E-0001  1.868160E+0000
  1.167778E+0000  2.322112E-0002
 -4.224657E+0000 -3.217325E-0001
  4.182887E+0000 -1.701578E+0000
  1.101704E+0000  1.819381E+0000
 -1.352638E+0000  1.675676E+0000
 -2.579602E+0000 -7.897857E-0001
  3.885608E-0001 -2.673449E+0000
  4.812624E+0000 -8.624115E-0001
 -2.834758E+0000  4.033156E+0000
 -1.054464E+0000 -1.354458E+0000
 -1.900235E+0000 -1.151230E+0000
  6.993177E-0001 -7.804711E-0002
  4.818637E-0001  5.042188E-0001
 -1.801616E+0000 -1.425205E+0000
  2.287955E+0000 -5.741687E+0000
  1.981617E+0000  2.895778E+0000
  9.338608E-0002  1.897876E+0000
 -3.037490E+0000 -2.444912E+0000
  1.548927E+0000 -1.883220E+0000
  1.947154E+0000  1.269585E+0000
 -9.507044E-0001  3.713964E+0000
 -2.840444E+0000 -3.077993E+0000
  2.487202E+0000 -1.164668E+0000
  1.196578E+0000  3.526700E+0000
 -2.214810E+0000  2.037116E+0000
 -2.563746E+0000 -4.023185E+0000
  1.647949E+0000 -1.458133E+0000
  1.170694E+0000  3.450648E+0000
 -3.072884E+0000  1.604318E+0000
  9.280746E-0001 -2.530830E+0000
  2.180457E+0000 -2.650380E+0000
  7.438158E-0001  1.387123E+0000
 -3.891773E-0001  2.701771E+0000
 -2.051896E+0000 -1.411421E+0000
  2.056234E+0000 -2.840113E+0000
 -1.306880E-0001  3.366509E+0000
  2.101914E+0000  3.236162E-0001
 -3.671726E+0000  1.733394E+0000
  1.328776E+0000 -2.498213E+0000
 -1.798309E-0001 -2.309554E-0001
  9.603297E-0001  2.640493E+0000
 -1.682075E+0000 -1.592345E-0001
 -1.869413E+0000 -2.741771E+0000
 -3.514999E-0001 -2.071034E+0000
  2.587554E+0000  7.253022E-0001
 -1.909641E+0000  7.423793E-0001
 -5.160637E-0001 -1.691343E+0000
  2.419571E+0000 -1.185147E+0000
 -6.295630E-0001  2.250984E+0000
  9.793684E-0001 -2.062613E+0000
 -3.096262E-0002  1.187433E+0000
  1.269886E+0000 -6.089506E-0002
 -6.937118E-0001  1.426278E+0000
 -2.316703E+0000  5.588831E-0001
  4.255841E+0000 -5.048897E-0001
 -1.669454E+0000  2.534732E+0000
 -1.047408E+0000  2.226632E-0001
  2.339380E+0000 -3.599292E+0000
 -1.208681E+0000 -3.297869E-0001
  3.636827E+0000  1.833506E+0000
 -4.473932E+0000  3.857427E+0000
 -1.714452E+0000 -4.431758E+0000
  2.441637E+0000 -3.574296E+0000
  2.432928E+0000  6.883756E+0000
 -5.380258E+0000  3.523281E-0001
 -2.907750E+0000 -4.931809E+0000
  5.507335E+0000 -9.293672E-0001
  1.561194E+0000  3.993173E+0000
 -3.156644E+0000  6.219688E-0001
 -1.988367E+0000 -1.930144E+0000
  6.413583E+0000 -2.919988E+0000
 -2.409889E+0000  3.265867E+0000
 -1.681098E+0000 -5.884372E-0001
 -8.861647E-0001 -2.221951E+0000
  3.821757E-0001 -1.982377E-0001
  1.117406E-0001  4.228939E+0000
  9.296183E-0002  7.604475E-0001
 -2.816066E+0000 -3.828527E+0000
  1.806133E+0000 -2.269242E-0001
  2.299701E+0000  6.231822E-0001
 -1.517729E+0000  2.835424E+0000
 -2.505452E+0000 -2.168202E+0000
  2.600308E+0000 -5.748420E-0001
  2.089487E-0002  3.203585E+0000
 -9.113026E-0001  3.741632E+0000
 -1.400477E+0000 -2.877582E+0000
  2.879080E-0002 -3.383991E+0000
  2.759091E+0000  1.943126E+0000
 -1.592424E+0000  2.153759E+0000
 -2.145233E+0000  2.064333E+0000
  7.887653E-0001 -4.666716E+0000
  1.765734E+0000  1.500012E+0000
  1.490738E+0000 -2.289405E-0001
 -1.715727E+0000  3.337600E+0000
 -1.951765E-0001  3.315410E-0002
 -1.097824E+0000 -3.011975E+0000
 -5.414291E-0001 -6.552688E-0001
  2.192484E+0000  1.132033E+0000
 -2.277745E+0000  2.407481E+0000
  9.386512E-0002  8.471059E-0001
 -4.221066E-0001 -1.810296E+0000
  7.761940E-0001  5.052802E-0001
  2.915506E+0000  7.140691E-0001
 -2.733694E+0000  6.043136E-0003
  2.022812E-0001 -6.514551E-0001
  2.491057E+0000 -9.512087E-0001
  1.619185E+0000  1.201808E+0000
 -1.788279E+0000 -2.122536E-0001
  2.053486E-0001 -1.898521E+0000
  3.218959E-0001  7.104344E-0001
  4.114238E-0001  2.003575E+0000
 -2.987233E+0000  3.158595E+0000
  9.678671E-0001 -3.523884E+0000
  1.532652E+0000 -1.692210E+0000
  1.497770E+0000 -1.479453E-0001
 -9.853711E-0001  1.444419E+0000
 -1.795136E+0000 -1.596912E+0000
  1.881556E+0000 -1.176299E+0000
  9.941971E-0001 -1.234634E+0000
  1.565449E+0000  2.265468E+0000
 -2.057364E+0000  6.919359E-0001
 -1.359336E+0000 -4.813176E+0000
  1.973542E+0000 -7.424188E-0001
  2.294144E+0000  1.754822E+0000
 -1.209120E+0000  3.033654E+0000
 -1.667449E+0000 -3.453883E-0001
  1.558671E+0000 -9.825706E-0001
  1.123165E+0000  1.694598E+0000
 -4.709842E-0001  1.160669E+0000
  1.997533E-0001 -4.077125E-0001
 -1.421185E+0000 -1.693312E+0000
  2.591116E+0000 -1.758726E+0000
  1.580991E+0000  7.838310E-0001
 -6.654755E-0001 -4.900483E-0001
 -3.711320E-0001  1.011195E+0000
 -1.071492E+0000 -1.209741E+0000
  7.272976E-0001 -3.252527E-0001
  8.632279E-0002  2.229068E-0001
 -3.464770E-0001  8.149192E-0001
  2.751282E-0001 -1.007082E+0000
 -6.206502E-0001  1.175848E+0000
  1.412509E+0000 -8.719785E-0001
 -1.855797E+0000 -1.344743E+0000
  2.904818E+0000  1.574502E+0000
 -1.144602E+0000  2.533838E+0000
 -1.113646E+0000 -1.425692E+0000
  1.827751E+0000 -4.922368E+0000
  3.186070E+0000 -3.867256E-0001
 -2.009780E+0000  2.328656E+0000
 -2.728884E-0001 -1.264309E+0000
 -1.264134E-0002 -9.659309E-0001
 -5.623142E-0001  1.086722E+0000
 -2.579055E+0000  1.700707E+0000
  2.084124E+0000  4.740221E-0001
 -2.326334E+0000  1.006517E+0000
 -1.836056E+0000 -3.742342E+0000
  1.694427E+0000 -2.870489E+0000
  1.842752E+0000  2.074951E+0000
 -1.746845E+0000  8.405198E-0001
 -2.944305E+0000 -2.612939E+0000
  6.282532E-0001 -1.712639E+0000
  4.651604E+0000  1.846040E+0000
 -2.958659E+0000  1.540326E+0000
 -1.584608E+0000 -4.097647E+0000
  2.803728E+0000 -3.176770E+0000
  1.507358E+0000  2.887368E+0000
 -1.877081E+0000  3.162393E+0000
 -2.490738E+0000 -1.292755E+0000
  2.177126E+0000 -2.473705E+0000
  2.490861E+0000  3.049703E+0000
 -1.146903E+0000  1.287747E+0000
 -4.600909E+0000 -1.323354E+0000
  1.139927E+0000 -1.645347E+0000
  1.275705E+0000  1.965052E+0000
 -2.308179E+0000  8.110469E-0001
 -1.138351E+0000 -2.041627E+0000
  2.521970E+0000 -1.076686E+0000
 -1.456525E+0000  2.801160E+0000
 -5.650079E-0001 -1.641014E+0000
  1.795066E+0000 -1.783626E+0000
 -7.512461E-0002  1.751741E+0000
  1.315723E+0000  7.435631E-0001
 -2.664516E+0000 -1.460537E+0000
  5.265886E-0001  3.027131E-0001
  1.634188E+0000  2.856514E+0000
 -7.539142E-0001  3.520382E+0000
 -4.176887E+0000 -1.323319E+0000
  2.106569E+0000 -2.003662E+0000
  2.764938E+0000  2.349724E+0000
 -1.676586E+0000  4.073499E+0000
  5.130236E-0001 -4.160865E-0001
 -8.983669E-0001 -2.031444E+0000
  1.362660E+0000 -7.397975E-0001
  9.226822E-0001  1.297837E+0000
  1.501204E+0000 -7.552106E-0002
 -8.288516E-0001  4.329223E-0001
  8.608362E-0001 -1.952855E+0000
  9.392840E-0001 -3.514253E-0001
  9.711332E-0001  1.235138E+0000
  1.899196E+0000 -1.780654E+0000
 -1.699143E+0000  6.925140E-0001
  3.106339E+0000 -2.011388E+0000
  7.008969E-0001 -5.414297E-0001
  8.828038E-0001 -5.927631E-0001
 -1.151081E+0000 -5.667872E-0001
  1.540771E+0000  9.270481E-0001
  4.634858E-0001 -1.138652E+0000
  3.341170E-0001 -1.014823E+0000
  1.090230E+0000  4.559189E-0001
  2.626146E+0000  2.018307E+0000
 -3.933096E+0000  3.161655E+0000
 -1.570436E+0000 -5.230385E+0000
  2.878611E+0000 -4.431256E-0001
  9.223099E-0001  4.810893E+0000
 -2.988516E+0000 -5.928825E-0001
 -1.327827E+0000 -3.002794E+0000
  5.831677E+0000 -1.631484E+0000
 -1.172805E+0000  4.471129E+0000
 -4.444887E+0000  5.947243E-0001
  1.164126E+0000 -4.303878E+0000
  3.488598E+0000  3.388987E-0001
 -1.127877E+0000  2.938351E+0000
 -1.200140E+0000  5.515770E-0002
 -2.499682E+0000 -3.178262E+0000
  4.307335E+0000 -8.341304E-0001
  1.190703E+0000  5.169902E+0000
 -1.674804E+0000  1.319369E+0000
 -3.582225E+0000 -2.524321E+0000
  2.361970E+0000 -3.235416E+0000
  2.543688E+0000  1.443007E+0000
 -6.129139E-0001  2.109754E+0000
 -2.236302E+0000 -1.574741E-0001
  3.874860E+0000 -2.344543E+0000
 -1.084851E+0000  2.509370E+0000
 -1.299319E-0001  1.895732E+0000
 -5.968778E-0001 -1.013727E+0000
  1.497473E-0001 -2.903299E-0001
  1.999266E+0000 -1.672321E+0000
  3.059648E-0001  3.151496E+0000
 -1.615158E+0000  2.817294E+0000
 -2.400893E+0000 -3.422340E-0001
  9.454271E-0001 -2.951653E+0000
  1.129153E-0001  1.924453E+0000
 -2.678476E+0000  5.052141E-0001
  2.319240E+0000  3.481544E-0001
 -3.737356E-0001  2.231482E-0001
  6.483070E-0001 -1.859811E-0001
 -1.111384E-0001 -1.244947E+0000
 -1.118164E+0000 -7.416975E-0002
 -3.612372E-0001  1.357308E+0000
  2.986204E-0001 -4.487687E-0001
  4.523019E-0001 -2.213508E+0000
  2.427001E+0000 -3.381209E-0001
 -2.598212E+0000 -1.336048E+0000
  9.588822E-0001  3.845580E-0001
 -3.857230E-0001  2.611868E-0001
  1.648524E-0001  7.721363E-0002
  1.647163E-0001 -4.795527E-0001
 -2.579884E-0001  5.118900E-0001
  9.135424E-0001 -7.796764E-0001
 -2.093549E+0000 -1.742963E+0000
  7.656188E-0002 -1.165943E+0000
  5.729592E-0001  1.042421E+0000
 -2.012271E+0000 -2.670832E+0000
  3.437618E+0000 -1.181229E+0000
  6.406973E-0001  3.198196E+0000
  1.136639E+0000 -4.551665E-0001
 -3.369835E+0000 -2.227349E+0000
  1.239327E+0000 -2.508185E+0000
  2.617039E+0000  1.961476E+0000
 -1.159906E+0000  2.072423E+0000
 -4.995309E+0000 -2.242139E+0000
  2.860872E+0000 -3.761357E+0000
  2.358764E+0000  4.102796E+0000
 -1.925546E+0000  3.926753E+0000
 -4.216519E+0000 -3.564635E+0000
  4.376403E+0000 -4.461632E+0000
  4.361017E+0000  3.269041E+0000
 -3.413385E+0000  3.217085E+0000
 -2.404119E+0000 -3.706806E+0000
  4.397704E-0001 -3.428011E+0000
  3.783338E+0000  6.572742E-0001
 -2.152487E+0000  5.440644E+0000
 -2.385024E+0000 -2.751199E+0000
  1.402324E+0000 -3.432785E+0000
  3.021842E+0000  2.182469E-0002
  4.101969E-0001  5.214939E+0000
 -4.482792E+0000 -9.094717E-0001
  2.636815E-0001 -3.928705E+0000
  4.869368E+0000 -4.230439E-0001
 -8.714807E-0001  3.270826E+0000
 -2.094266E-0001 -7.021558E-0001
 -7.348193E-0001 -1.280900E+0000
  4.192627E+0000 -7.829437E-0001
  1.199536E+0000  1.164917E+0000
 -2.118231E+0000  8.219518E-0001
 -5.408419E-0001 -1.924797E+0000
  3.678477E+0000  1.100040E-0001
 -1.535176E+0000  2.239367E+0000
 -3.474146E+0000 -4.390569E-0002
  3.474129E-0001 -5.002824E+0000
  2.353679E+0000 -1.635088E-0001
 -1.565738E+0000  2.827784E+0000
  1.585615E+0000  6.177391E-0001
 -3.249258E+0000 -3.246385E+0000
  9.108671E-0001 -1.516413E+0000
  3.564595E+0000  1.217984E+0000
 -2.964004E+0000  3.769857E+0000
 -1.225154E+0000 -4.019072E+0000
  1.245713E+0000 -2.323021E+0000
  3.623695E+0000  1.293544E+0000
 -2.316593E+0000  2.853179E+0000
 -2.039277E+0000 -3.723642E+0000
  1.552418E+0000 -2.887952E+0000
  4.679480E+0000  1.502462E+0000
 -8.415091E-0001  2.348069E+0000
 -5.863446E-0001  1.568338E-0001
 -3.320099E+0000 -2.244545E+0000
  1.963077E+0000 -1.011831E+0000
  1.918858E+0000  8.713256E-0001
 -4.130768E+0000  3.114873E+0000
  1.141606E+0000 -4.333968E-0001
  5.771180E-0001 -1.818347E+0000
  1.588970E+0000 -3.095891E-0001
  5.111002E-0001 -6.253609E-0001
 -1.980951E+0000  2.543612E+0000
  3.296315E+0000 -1.393131E+0000
 -1.879207E+0000 -5.005420E-0001
  2.133567E+0000 -1.006665E+0000
  2.054532E-0001  2.494563E+0000
 -3.060800E+0000 -6.332135E-0001
  3.518545E+0000 -2.103529E+0000
  1.851523E+0000  4.024783E-0001
 -3.775121E+0000  1.369141E+0000
 -1.082713E-0001 -2.626123E+0000
  1.929844E+0000 -9.622661E-0001
  8.446015E-0001  4.768896E-0002
  7.257918E-0001  7.472553E-0001
 -2.490708E-0001 -2.082963E+0000
 -6.585468E-0002 -1.667076E+0000
  1.386136E+0000  1.620864E+0000
 -2.163428E+0000  1.292096E+0000
  5.647604E-0002 -2.814363E+0000
 -7.225408E-0001 -2.338792E+0000
  1.161483E+0000  2.343251E+0000
 -1.519864E+0000  3.035651E+0000
 -3.350993E+0000 -3.158784E+0000
 -1.730552E+0000 -3.800482E+0000
  4.663648E+0000  3.519405E+0000
 -1.147407E+0000  3.133591E+0000
 -4.199591E+0000 -2.702384E+0000
  6.167388E-0001 -3.349168E+0000
  4.702071E+0000 -2.366140E-0001
  3.048070E-0001  3.092144E+0000
 -2.432266E+0000 -4.980000E-0002
 -1.099499E+0000 -1.251154E+0000
  3.583531E+0000 -1.843426E+0000
  1.062123E-0001  5.084700E+0000
 -2.845395E+0000  1.074427E+0000
 -1.600337E+0000 -6.268324E-0001
  3.729210E+0000 -3.520999E+0000
  5.561893E-0001  4.140593E-0001
 -5.563431E-0001 -1.065306E+0000
 -6.851991E-0001  1.322638E+0000
  2.137335E+0000 -1.271853E+0000
 -1.669707E+0000  1.755346E+0000
 -6.184864E-0001 -1.957178E+0000
 -1.015988E-0002 -1.183288E+0000
  2.279458E+0000 -1.812695E-0001
  6.060759E-0002  2.350687E+0000
 -1.175101E+0000 -1.665503E+0000
  2.383403E+0000 -2.477989E+0000
 -1.109946E+0000  2.172237E-0001
 -2.437809E+0000  7.239409E-0001
  2.242472E-0001  1.386877E-0001
  6.897130E-0001 -1.012969E+0000
  1.504572E-0001 -3.753921E-0001
 -2.789386E+0000  2.212215E+0000
  7.173432E-0001 -2.514406E+0000
 -7.409811E-0002  9.907822E-0001
  5.133835E-0001  8.222753E-0001
 -3.245393E-0001  1.189537E+0000
 -1.476218E-0001  9.123928E-0001
 -5.187583E-0001 -2.302468E-0002
  3.615262E-0001  1.869224E-0001
  7.183544E-0001 -6.221486E-0001
 -1.480077E-0001 -4.666815E-0001
 -1.916015E+0000 -1.114047E+0000
 -1.068286E+0000 -2.698215E+0000
  3.744750E+0000 -7.149460E-0001
 -1.632407E+0000  2.101696E+0000
 -1.653021E-0001  9.510328E-0001
 -1.763612E+0000 -2.086614E+0000
  3.147900E+0000 -1.873889E+0000
  7.442867E-0002 -4.351436E-0001
  2.593232E+0000  3.155027E+0000
 -2.932630E+0000  5.633591E-0001
 -1.697195E+0000 -2.131673E+0000
  1.341615E+0000 -2.048395E+0000
 -8.226843E-0001  8.792255E-0001
  8.695430E-0001  2.235871E+0000
 -1.076877E+0000  5.542769E-0001
  1.718922E+0000 -2.541755E+0000
  3.503201E-0001  3.509069E+0000
  3.779147E-0001  1.009936E+0000
 -2.620606E+0000 -7.610996E-0001
  2.644267E+0000 -9.306692E-0001
  8.088048E-0003  2.808214E+0000
 -1.051935E+0000  1.390364E+0000
 -2.485403E-0001 -2.297987E+0000
  1.333398E+0000 -1.334033E+0000
  2.097494E+0000  1.498000E-0001
 -1.879333E+0000  2.282788E+0000
  3.590563E+0000 -7.067202E-0001
 -3.627142E+0000 -1.107429E+0000
  1.834980E+0000 -5.160015E-0001
  9.948376E-0001 -8.179848E-0001
 -1.974864E+0000 -9.347283E-0002
  6.095263E-0001  3.457022E-0001
  3.782434E-0002 -1.144196E+0000
  4.135854E-0001 -2.664414E-0001
  2.766519E+0000 -2.680265E-0001
 -1.945833E+0000  7.571829E-0001
 -1.841766E+0000 -3.641369E-0001
 -8.264671E-0001 -2.042021E+0000
  1.066081E+0000  2.300533E-0001
  1.684188E+0000  2.178521E-0001
 -1.512642E+0000  3.498109E-0001
 -3.085572E-0002  1.122332E+0000
  2.853895E+0000 -8.058190E-0001
 -2.554610E+0000  9.798146E-0001
  1.314310E+0000  2.918806E-0001
 -1.051779E+0000 -3.152518E-0001
  1.291246E+0000 -2.186323E+0000
  5.126241E-0001 -9.984836E-0001
  4.535398E-0001 -1.980973E-0001
 -2.899762E+0000 -9.197473E-0001
 -6.521931E-0001 -2.334322E+0000
  2.060301E+0000  1.121786E-0001
  2.402000E+0000  3.824628E+0000
 -3.792667E+0000  1.669282E+0000
  1.286734E+0000 -3.101452E+0000
  1.964476E+0000 -2.525117E+0000
  3.185056E+0000  2.371847E+0000
 -2.281375E+0000  2.483141E+0000
 -1.451664E+0000 -2.308377E+0000
  2.301832E+0000 -3.112779E+0000
  2.252577E+0000  4.858461E+0000
 -9.441849E-0001  2.370992E+0000
 -5.815171E+0000 -1.870572E+0000
  3.017987E+0000 -4.312397E+0000
  1.672326E+0000  9.891531E-0001
 -1.618024E-0001  2.285727E+0000
 -2.946765E+0000 -1.754289E+0000
  2.030481E+0000 -4.015419E+0000
  1.167928E+0000  2.463930E+0000
  4.044957E-0001 -3.369984E-0001
 -3.094161E+0000  1.744098E-0001
  4.121246E-0001 -7.713308E-0001
  1.441105E+0000  1.037062E+0000
 -1.039189E+0000  1.211768E+0000
 -2.797277E+0000  3.795764E-0001
 -5.695848E-0001 -2.365293E+0000
  9.943623E-0001  8.636250E-0001
  9.971905E-0001  3.060762E+0000
 -1.464205E+0000 -6.718927E-0001
 -2.355538E+0000 -3.228257E+0000
  1.895184E+0000 -2.010250E+0000
  4.234748E-0004  4.085851E+0000
 -1.977490E+0000 -1.044991E+0000
  1.446691E+0000 -1.041788E+0000
  2.644259E+0000  1.019959E+0000
 -3.282550E+0000  1.332462E+0000
 -2.260101E+0000 -2.739023E+0000
  1.708922E+0000 -5.463557E-0001
  4.622379E-0001  1.809149E+0000
 -1.021742E+0000  1.782911E-0001
  2.268259E-0001 -1.553748E+0000
  1.496143E+0000  6.787728E-0002
  1.912253E+0000  1.528190E-0001
 -1.203979E+0000  3.693192E-0001
 -5.103763E-0001 -1.890972E+0000
 -1.923820E+0000  1.186133E+0000
  6.319326E-0001  1.175246E-0003
 -1.769710E+0000  4.904997E-0001
  2.467488E+0000  8.163541E-0001
 -1.716014E+0000  1.557181E+0000
  8.103862E-0001  6.529340E-0001
  8.191292E-0001  6.235187E-0001
  6.784127E-0001 -7.320848E-0001
  1.890199E+0000 -1.851880E-0001
  4.860064E-0001  1.159718E-0001
 -1.545373E+0000 -1.003728E-0001
  9.044741E-0001  5.841526E-0001
 -2.497926E-0001 -1.782171E+0000
 -1.757973E+0000 -3.906848E-0001
  2.941226E+0000 -1.022961E+0000
  5.964500E-0001 -1.590312E+0000
 -8.473692E-0001  2.098556E+0000
  3.001933E+0000 -9.269096E-0001
 -3.596478E+0000  7.846934E-0001
 -1.507987E+0000  1.454858E+0000
  2.864711E-0001  6.686530E-0001
  1.717415E+0000 -8.666399E-0001
 -8.154563E-0001  1.489007E+0000
  1.804797E+0000 -5.698524E-0001
 -3.158338E+0000  1.120897E+0000
 -2.205268E+0000 -9.327372E-0001
  4.739742E+0000 -1.501094E+0000
 -2.024704E+0000  3.466866E+0000
 -2.069762E+0000  2.074850E-0001
 -1.768544E+0000 -4.799929E+0000
  2.384188E+0000 -1.471052E+0000
  8.635592E-0001  2.690820E+0000
 -3.270285E+0000  2.225125E+0000
 -7.868156E-0001 -4.235482E+0000
  1.923905E+0000 -4.844843E-0001
  8.859271E-0001  6.646734E-0001
 -1.259459E+0000 -2.867906E-0001
 -2.255745E+0000  4.554522E-0001
  6.602933E-0001 -1.596033E-0001
 -1.693152E+0000  4.773430E-0001
  1.858635E+0000 -1.559555E+0000
 -1.501940E+0000  7.206062E-0001
  6.270872E-0001 -1.013846E+0000
 -1.409744E-0001 -1.311402E+0000
 -4.075451E-0001 -1.331389E+0000
  2.970790E+0000  3.788979E-0001
 -1.085525E+0000  2.341156E+0000
 -1.618068E+0000 -1.487357E+0000
  3.779394E-0001 -2.831603E+0000
  1.641374E+0000  2.136954E+0000
 -2.179087E+0000  2.661577E+0000
 -5.706923E-0001 -3.577470E+0000
  7.195797E-0001  3.707217E-0001
  9.651845E-0001  2.564044E+0000
 -2.227890E-0001  1.639281E+0000
 -3.360170E+0000  3.070396E-0001
  2.331708E+0000 -1.292759E+0000
 -7.004054E-0001  1.065162E+0000
 -1.159084E+0000  2.031073E+0000
 -3.642100E-0001 -8.753645E-0001
 -1.412557E-0001 -1.529903E-0001
  4.537104E-0001 -2.697096E+0000
  2.193595E+0000  2.105071E+0000
 -4.427048E-0001  1.958721E+0000
 -2.060170E+0000  4.555225E-0001
  5.471267E-0001 -3.409901E+0000
  1.566474E+0000  1.766754E+0000
  1.946220E+0000  1.704322E+0000
 -2.911469E+0000  1.397871E+0000
  1.760190E+0000 -1.461194E+0000
  3.041100E+0000 -1.573748E+0000
 -1.353532E+0000  1.158552E+0000
 -1.123689E+0000 -1.329847E+0000
 -1.876069E+0000 -1.281097E+0000
  1.680353E+0000 -4.354853E-0001
  6.868687E-0001 -6.152852E-0001
 -2.918791E+0000  2.132311E+0000
  1.600958E+0000 -1.959386E+0000
 -2.098240E+0000  2.357994E-0001
  7.024332E-0001  1.321810E-0001
  3.437383E-0001  8.924603E-0001
  1.037955E+0000  9.885966E-0001
 -1.958029E+0000 -1.239059E+0000
  3.171660E-0001  1.429324E+0000
  3.064199E-0001  2.632219E-0002
  1.008927E+0000 -4.997630E-0001
 -1.861731E+0000  9.364668E-0001
  2.259128E-0001 -1.438200E+0000
  4.989234E-0001  2.018069E+0000
 -8.947804E-0001 -1.219926E+0000
 -9.816508E-0001  7.230011E-0001
  3.335572E+0000  7.523112E-0002
 -3.176533E+0000  7.589231E-0001
  1.362949E-0001 -1.023796E+0000
  1.382097E+0000 -1.637906E+0000
  5.970409E-0001  2.546131E+0000
 -1.903586E+0000  2.094525E+0000
 -2.320753E-0001 -1.427929E+0000
  1.243667E+0000 -2.407623E-0001
  1.909163E+0000  1.193635E+0000
 -1.878806E+0000 -1.030553E+0000
 -2.194019E+0000 -3.146828E+0000
  3.570419E+0000 -6.260151E-0001
  1.766482E-0001  3.007408E+0000
 -4.241815E-0001  2.348522E+0000
 -5.721300E-0001 -3.903220E+0000
 -2.177205E-0001 -1.094502E+0000
  5.277808E+0000  2.778387E+0000
 -3.256817E+0000  3.212217E+0000
 -1.635789E+0000 -1.628490E+0000
 -1.307040E+0000 -4.708581E+0000
  5.801526E+0000  2.594045E+0000
 -2.724442E+0000  3.304776E+0000
 -4.288657E+0000  5.694633E-0001
  4.280447E-0001 -6.667594E+0000
  4.985354E+0000  3.672997E-0001
  4.323619E-0001  5.162173E+0000
 -5.610585E+0000  1.231305E+0000
 -1.248517E+0000 -4.587615E+0000
  3.254609E+0000 -2.037500E+0000
  3.615317E+0000  3.135378E+0000
 -5.213841E+0000  1.978638E+0000
  4.871710E-0001 -6.253460E+0000
  3.913501E+0000  6.223213E-0001
  1.092002E+0000  3.103349E+0000
 -3.952470E+0000  8.846478E-0001
 -3.807221E-0001 -3.407119E+0000
  4.634927E+0000 -4.338152E-0001
 -2.817706E+0000  3.809765E+0000
 -2.505831E+0000 -3.521917E+0000
  3.027037E+0000 -1.588081E+0000
  3.370915E-0001  7.950910E-0001
 -9.670427E-0001  1.673674E+0000
  8.714442E-0001 -5.033446E-0001
  1.506294E-0001 -9.499256E-0001
 -1.977363E+0000  1.176788E+0000
  4.287351E-0001  1.829631E-0001
 -2.294826E+0000 -2.063624E+0000
  1.080245E+0000 -1.651783E+0000
  1.177903E+0000  1.853860E+0000
 -7.858575E-0001  8.661834E-0001
 -7.012790E-0001 -4.545125E-0001
 -4.630487E-0001 -3.750337E-0001
  4.684516E-0001 -1.495495E+0000
  1.807641E+0000 -5.228516E-0001
  1.409492E+0000  2.169346E+0000
 -8.121054E-0001  1.028872E+0000
 -1.582375E-0001 -1.057477E+0000
  1.459525E+0000  7.558798E-0001
 -1.604935E+0000  1.968574E+0000
  2.285800E+0000 -2.963945E+0000
  4.482079E-0002  3.617320E-0001
  2.537995E+0000  1.828098E+0000
 -4.323788E+0000  1.233044E+0000
  2.912928E+0000  1.741776E-0001
 -1.156917E+0000  6.253762E-0001
 -8.385244E-0002  5.686614E-0001
 -9.402670E-0001 -8.742310E-0001
  1.365148E+0000 -2.556257E+0000
 -1.123886E+0000  1.853628E+0000
  1.656788E-0001  1.767166E+0000
 -8.401344E-0001  8.641049E-0001
 -1.397775E-0001 -1.448455E-0001
  3.090094E+0000 -4.798284E-0001
 -2.528557E+0000  4.116407E+0000
  2.120270E-0001 -1.975335E+0000
  1.370574E+0000 -1.451476E+0000
 -1.540267E+0000  2.353289E+0000
  6.256736E-0001 -8.980041E-0001
 -1.357190E+0000  2.271835E-0001
  2.106942E+0000 -1.229067E+0000
 -9.943633E-0001  1.043327E+0000
  1.473621E+0000 -3.463000E+0000
 -1.335890E+0000  3.168850E+0000
  1.903069E+0000  1.436377E+0000
 -1.734994E+0000  5.695675E-0001
  1.592972E+0000 -2.176551E+0000
  5.204037E-0001  2.373235E-0001
 -7.210759E-0001  3.188618E+0000
  5.659861E-0002  1.213915E+0000
 -2.341292E+0000 -1.755316E+0000
  2.012393E+0000 -7.844396E-0001
  2.521948E+0000  8.167632E-0001
  2.436133E+0000  1.092169E+0000
 -2.577561E+0000  1.404245E+0000
  1.368031E-0001 -2.358297E+0000
  9.787430E-0001 -5.953337E-0001
  1.174187E+0000  3.470645E+0000
 -7.665614E-0001  2.905510E+0000
 -3.063289E+0000 -2.050063E-0001
  3.390135E+0000 -1.903419E+0000
 -7.690073E-0001  2.970476E+0000
  5.638248E-0001  3.594168E+0000
 -3.785063E+0000  3.461733E-0001
 -5.756992E-0001 -8.460170E-0001
  2.218467E+0000 -1.174486E+0000
 -6.065585E-0001  3.030475E+0000
  1.133005E+0000  2.919666E-0001
 -1.151122E+0000 -1.228897E+0000
  2.469338E+0000  6.217358E-0001
 -1.585684E+0000 -5.664522E-0001
 -3.252400E+0000 -1.510969E+0000
  5.403197E+0000 -1.034484E+0000
 -2.401198E+0000  3.558988E+0000
 -4.009111E+0000 -2.261855E-0001
  1.986744E+0000 -3.315809E+0000
  2.525735E+0000  1.780784E+0000
  4.542911E-0001  4.703963E+0000
 -2.599886E+0000 -2.695753E+0000
  6.225657E-0001 -3.968277E+0000
  2.702630E+0000  1.494863E+0000
 -1.653622E+0000  2.904925E+0000
 -3.455970E+0000 -3.357285E+0000
  6.412777E-0001  2.636203E-0001
  2.323885E+0000  3.100768E+0000
 -4.194694E+0000  2.968584E+0000
 -1.249953E+0000 -3.417389E+0000
  1.330121E+0000 -7.326298E-0001
  3.368202E+0000  2.495937E+0000
 -2.651748E+0000  4.766857E+0000
 -1.238984E+0000 -2.096916E+0000
  1.321739E+0000 -4.234786E+0000
  2.196395E+0000  1.737263E+0000
 -1.930625E-0001  3.734363E+0000
 -2.798960E+0000 -9.735882E-0001
  2.021404E+0000 -3.925473E+0000
  2.797846E+0000  5.750723E-0001
 -1.733596E+0000  2.936383E+0000
 -7.050276E-0001  1.936603E-0001
 -7.877936E-0001 -2.039486E+0000
  1.749700E-0001 -8.017002E-0001
 -2.755582E-0001  2.209059E-0001
 -2.395265E+0000  2.778512E+0000
  2.248644E+0000 -1.924615E+0000
 -2.779076E-0001  7.706034E-0001
  1.021318E+0000 -2.547506E-0001
 -2.124427E+0000 -7.605555E-0002
  7.156398E-0001  2.884259E+0000
 -8.184893E-0001  5.366592E-0001
 -2.457047E+0000 -2.019403E+0000
  4.356839E+0000  5.733992E-0002
  1.369881E-0001  3.411639E+0000
 -2.218156E+0000  1.048066E+0000
  1.057458E+0000 -5.243577E+0000
  1.063705E+0000  1.376929E+0000
  3.896438E-0001  3.275636E+0000
 -3.743643E+0000 -6.302082E-0001
 -4.292229E-0001 -2.674840E+0000
  4.392877E+0000  5.524404E-0002
 -1.447340E+0000  4.291470E+0000
 -1.415539E+0000 -1.373318E+0000
 -9.684689E-0002 -4.196629E+0000
  3.076296E+0000  1.065666E+0000
 -1.700636E-0001  1.115895E+0000
 -2.870486E+0000 -2.150244E-0001
  1.117426E+0000 -2.146236E+0000
  1.511089E+0000 -9.909975E-0001
 -3.198946E+0000  2.041518E+0000
  1.251964E+0000 -1.347344E-0001
 -1.472340E+0000 -1.908273E+0000
  3.744009E-0002 -2.710538E-0001
  1.419570E+0000 -9.743730E-0001
 -1.112712E+0000  1.257116E+0000
  1.741713E+0000 -8.316424E-0001
  1.280024E+0000  7.918144E-0001
 -4.015002E+0000  1.111632E+0000
  1.944837E+0000 -2.400433E+0000
  5.167605E+0000  1.008792E+0000
 -3.573629E+0000  4.102659E+0000
 -1.765238E+0000 -1.174843E+0000
  1.158188E+0000 -2.331380E+0000
 -9.782252E-0002  5.142935E-0001
  7.296454E-0001  2.681570E+0000
 -3.270869E+0000  8.009033E-0001
 -8.749672E-0002 -2.191809E+0000
 -4.096200E-0001  3.410482E+0000
  7.010509E-0001  4.213852E-0002
 -1.166116E+0000  1.090563E+0000
  7.967145E-0003  1.308542E-0001
 -9.281292E-0001 -1.861997E+0000
 -1.746097E-0001  2.407223E-0002
  6.118586E-0001 -1.656272E+0000
  3.831389E-0001  8.614710E-0001
  1.223591E+0000  9.858836E-0001
 -2.464547E+0000 -1.339189E+0000
 -8.416625E-0001 -3.090381E+0000
  3.104187E+0000  2.781738E+0000
 -2.895241E+0000  1.639537E+0000
 -1.566813E+0000 -9.604661E-0001
 -2.994610E-0001 -4.766364E-0001
  1.124375E+0000  8.185350E-0001
 -2.716473E+0000 -1.286942E+0000
 -4.412520E-0002 -5.558989E-0001
  2.605807E+0000  1.182447E+0000
 -3.049522E+0000  7.601020E-0001
  8.227720E-0001 -2.475268E+0000
  5.271770E-0001 -2.277079E+0000
  2.155925E+0000  1.032141E+0000
  4.596282E-0001  1.830585E+0000
 -3.406801E+0000 -3.721761E-0001
  1.495006E+0000 -3.091577E+0000
  3.745399E+0000  1.817576E+0000
 -1.797087E+0000  5.095725E-0001
 -1.918818E+0000 -1.838416E-0001
  2.058928E+0000 -2.419909E+0000
  2.158143E-0001  9.963958E-0001
 -1.725180E+0000  3.287470E-0001
  2.415620E+0000 -1.899733E+0000
 -2.504605E+0000  1.178766E+0000
  1.100590E-0001 -5.448945E-0001
  1.948646E-0001 -2.235791E+0000
 -1.403120E+0000  1.104270E+0000
  1.977856E-0001 -1.518258E+0000
 -6.364484E-0002 -4.770328E-0001
  1.936070E+0000 -1.076358E+0000
  1.115126E+0000  3.137772E+0000
 -9.206013E-0001  2.208978E+0000
 -2.185012E+0000 -1.472636E+0000
  7.905213E-0001 -1.646212E+0000
  2.138515E+0000  6.513668E-0001
 -8.807210E-0003  1.688532E+0000
 -2.341581E+0000 -4.792740E-0001
  2.592500E+0000 -3.995287E+0000
  1.766997E+0000  1.771926E+0000
 -1.812414E+0000  1.298595E+0000
 -9.770263E-0001 -1.201305E+0000
  3.148656E+0000 -2.579420E+0000
  1.168457E+0000  2.314320E+0000
 -2.067714E+0000  6.818003E-0001
 -9.241421E-0001 -1.770998E+0000
 -7.123314E-0001 -9.569323E-0001
  5.171260E+0000 -1.363601E-0001
 -3.021564E+0000  2.966826E+0000
  8.612548E-0001 -4.433339E-0001
  1.020583E-0001 -2.292807E+0000
  2.925478E+0000  2.852429E+0000
 -2.490741E+0000  1.325829E+0000
 -1.590273E+0000  7.927688E-0001
  9.927510E-0001 -1.510616E+0000
  1.240282E+0000  4.069732E-0001
  9.130222E-0001 -1.662773E+0000
  1.031233E+0000  1.031114E+0000
 -6.079048E-0002  5.216575E-0001
 -1.970712E+0000 -1.932344E+0000
  7.335909E-0001 -1.689501E+0000
  2.197369E+0000  1.062827E+0000
 -1.484311E+0000 -1.698299E+0000
  3.846955E-0001 -1.893456E+0000
  2.904810E+0000 -3.970832E-0001
  1.107921E-0001  7.550055E-0001
  1.047615E+0000  3.029646E-0002
 -1.470279E+0000 -3.488190E+0000
  7.799264E-0001  1.147548E-0001
  1.519525E+0000  4.259882E+0000
 -2.024960E+0000  2.533540E-0002
 -1.056891E+0000 -3.228671E+0000
  3.118683E+0000 -1.457406E+0000
  2.083242E+0000  4.487297E+0000
 -4.938368E+0000  4.007419E+0000
 -2.300640E-0001 -4.436322E+0000
  9.057742E-0001  1.186280E-0001
  7.526653E-0001  3.245903E+0000
 -2.316660E+0000 -1.278183E+0000
  7.537254E-0001 -1.184761E+0000
  3.892612E+0000 -7.216549E-0001
 -2.597994E+0000  1.914399E+0000
 -6.949093E-0001  5.789944E-0001
  1.753035E+0000 -1.418913E+0000
  2.528674E-0001  2.153973E+0000
 -1.285166E+0000  3.647587E-0001
 -9.772360E-0002 -2.233983E+0000
 -1.739770E+0000  2.565770E-0001
  2.879517E+0000  1.391740E+0000
 -1.873376E+0000  1.723441E+0000
  6.488666E-0002  1.451159E+0000
 -4.451740E-0001 -3.988955E+0000
  1.105258E-0001 -5.351213E-0001
  3.194846E+0000  1.537678E+0000
 -2.047142E+0000  6.576455E-0001
 -7.982605E-0001 -1.525684E+0000
  1.056101E+0000 -4.576060E-0001
  1.826897E+0000  2.911897E+0000
 -1.984284E+0000  1.688248E+0000
 -3.413924E+0000 -4.443356E+0000
  1.698377E+0000 -1.401830E+0000
  4.107499E+0000  1.114252E+0000
 -4.138662E+0000  4.359130E+0000
 -4.960984E-0001 -4.533509E+0000
  2.650071E-0001 -4.711837E+0000
  2.008690E+0000  1.596541E+0000
  6.057374E-0001  1.450297E-0001
 -4.286946E+0000  8.206642E-0001
  1.166024E+0000 -2.906462E+0000
  2.255314E+0000  6.507425E-0001
 -6.726384E-0001  4.611443E+0000
 -3.612891E+0000  1.298683E+0000
  5.988547E-0001 -4.250456E+0000
  5.498901E+0000 -1.336487E+0000
 -2.215671E+0000  4.136004E+0000
 -1.878461E-0001 -2.191389E-0001
 -7.348260E-0001 -3.637422E+0000
  1.695846E+0000 -8.320939E-0001
  2.778070E+0000 -3.826825E-0001
 -2.349024E+0000  2.554279E-0001
 -1.077278E+0000 -4.137487E+0000
  3.469367E+0000 -9.378136E-0001
 -1.101556E+0000  4.366384E+0000
 -1.300465E+0000  5.556518E-0001
 -2.931753E+0000 -3.379474E+0000
  8.204970E-0001 -9.303445E-0001
  9.754089E-0001  2.068768E+0000
 -2.138685E+0000  3.709801E+0000
 -2.610133E+0000 -9.167098E-0001
  2.021270E-0001 -1.666828E+0000
  3.605257E+0000  1.963604E+0000
 -2.060345E+0000  3.033674E+0000
 -5.237335E-0001 -1.094253E+0000
  1.435730E+0000 -1.493174E+0000
  1.880862E+0000  2.964224E+0000
 -6.465408E-0001  3.180355E-0001
 -2.336424E+0000 -3.087568E-0001
 -6.517333E-0001 -1.772367E+0000
  2.875927E+0000 -7.410583E-0002
 -2.837608E-0002  2.083587E+0000
 -1.420408E+0000  7.358730E-0001
  5.016653E-0001 -1.355740E+0000
  3.236375E-0001 -9.098092E-0001
  6.083379E-0002  1.158339E+0000
  1.107543E+0000 -1.960013E-0002
  4.127006E-0001  6.035693E-0001
 -1.430809E+0000  1.480834E+0000
 -5.382448E-0001 -2.426846E+0000
 -7.441875E-0001 -1.593572E+0000
  2.075128E+0000 -6.399526E-0002
 -1.856479E-0002  3.953409E+0000
 -8.939557E-0001  6.503576E-0001
 -2.514556E-0001 -5.038717E+0000
  1.220254E+0000  1.950828E-0001
  3.364364E+0000  1.246207E+0000
 -3.515425E+0000  1.691466E+0000
 -1.778325E+0000 -5.467868E+0000
  2.297263E+0000 -1.700367E+0000
  3.318873E+0000  2.121032E+0000
 -3.123042E-0001  3.636434E+0000
 -2.406743E+0000 -2.009180E+0000
  2.463660E+0000 -5.164488E+0000
  3.909359E+0000  3.904423E+0000
 -1.377790E+0000  3.143733E+0000
 -4.888886E+0000 -1.236764E+0000
  1.470481E+0000 -2.142760E+0000
  4.961365E+0000  1.458669E+0000
 -1.280032E+0000  4.894851E+0000
 -4.888306E+0000 -1.886883E+0000
 -7.758933E-0001 -3.270565E+0000
  6.055923E+0000 -2.443965E+0000
  2.490910E+0000  6.744802E+0000
 -3.375427E+0000  2.432481E+0000
 -3.097343E+0000 -5.759707E+0000
  2.584048E+0000 -9.306999E-0001
  4.326403E+0000  3.512737E+0000
 -4.649052E+0000  1.436833E+0000
 -1.412075E+0000 -3.101437E+0000
  4.088968E+0000 -3.606242E+0000
  1.818361E+0000  3.766318E+0000
 -5.452317E-0001  1.501771E+0000
 -2.199453E+0000 -2.591091E+0000
  2.914153E+0000 -1.219810E+0000
  1.140874E+0000  3.557511E+0000
 -2.521427E+0000  1.755970E+0000
  8.961430E-0001 -2.628465E+0000
 -1.623658E+0000  7.224742E-0001
  1.871400E+0000  6.829021E-0001
 -3.577532E+0000  1.337269E+0000
 -1.078594E+0000 -3.124959E+0000
  1.321668E+0000 -2.619501E-0001
  4.533638E-0001  3.437160E+0000
 -9.819031E-0001 -7.540201E-0001
 -1.895058E+0000 -1.838354E+0000
  3.445734E+0000 -1.685343E+0000
  1.839349E+0000  4.998232E+0000
 -1.012788E+0000 -1.444770E+0000
 -2.011565E+0000 -3.146621E+0000
  2.968020E+0000 -4.370553E-0001
 -4.012365E-0001  3.544230E+0000
 -2.916062E+0000  2.243357E+0000
  4.378013E-0001 -3.467284E+0000
  2.360407E+0000  2.068964E-0002
  2.722924E+0000  1.499838E+0000
 -2.837843E+0000  2.287545E+0000
  2.195710E-0001 -7.095067E-0001
  1.457746E+0000  3.390226E-0002
  7.405980E-0001  3.132446E-0001
 -3.471399E-0001  2.832839E+0000
  5.323405E-0001 -1.957173E+0000
  1.815465E+0000 -2.312065E+0000
  1.664504E+0000  1.340796E+0000
 -3.393945E-0001  7.142068E-0001
 -3.340932E+0000 -1.174487E+0000
  2.004549E+0000 -1.706913E+0000
  9.124586E-0001  9.408224E-0001
 -1.141415E+0000 -3.166460E-0001
  6.335699E-0001 -1.727824E+0000
 -1.749778E+0000  1.773542E+0000
  1.161137E+0000  1.380998E+0000
 -1.111879E+0000 -2.928289E-0001
 -6.809600E-0001 -1.001885E+0000
  2.099109E+0000  2.557554E+0000
 -7.643622E-0001  2.307974E+0000
 -1.998486E+0000 -1.559907E+0000
  1.758036E+0000 -1.953489E+0000
  2.634969E+0000  3.037590E+0000
 -2.784887E+0000  2.055630E+0000
  1.237428E+0000 -1.220492E+0000
 -1.242963E+0000 -3.247231E+0000
  1.657037E+0000 -3.268769E-0001
  7.552228E-0001  3.635837E+0000
 -3.732991E+0000 -3.105347E-0001
 -1.371032E+0000 -3.383128E+0000
  2.814390E+0000 -1.912061E-0001
  2.966336E-0001  2.779203E-0001
 -3.185353E+0000 -1.900230E-0001
  2.209260E+0000 -2.132317E+0000
  1.712360E+0000  8.085931E-0001
  8.004260E-0001  1.666572E+0000
 -2.501155E+0000 -2.863110E-0001
 -2.361934E-0001 -1.778546E+0000
  3.357261E-0001 -4.393548E-0001
  1.191943E+0000  1.258619E+0000
 -1.679587E+0000  1.272098E+0000
  1.300157E+0000 -1.964722E+0000
 -4.873192E-0001 -2.629028E-0001
  2.037263E+0000  9.204422E-0001
 -1.430398E+0000  1.043126E+0000
 -5.464304E-0001  6.723023E-0002
  1.244460E+0000  1.362695E+0000
 -1.749261E+0000  1.439359E+0000
 -9.213489E-0001  1.081614E+0000
 -3.938679E+0000 -1.146327E+0000
  6.156016E+0000 -1.516854E+0000
 -2.021212E+0000  4.390606E+0000
  1.141826E+0000  1.173326E+0000
 -2.057821E+0000 -1.988727E+0000
  1.689687E+0000  4.344693E-0001
  2.294270E+0000  3.555969E-0001
 -2.680648E+0000  3.831123E+0000
 -2.978890E+0000 -3.496970E-0002
  5.304588E-0001 -1.154720E+0000
  1.080252E+0000  7.792048E-0001
  1.328509E+0000  1.483290E+0000
 -2.037324E+0000 -2.805214E-0002
  2.397818E-0001 -1.175759E+0000
  8.191210E-0001 -2.629204E-0001
 -5.008884E-0001  3.353784E+0000
 -1.215968E+0000  3.647601E-0001
 -1.319612E+0000 -1.610710E+0000
  3.020269E+0000  1.515809E+0000
 -3.281802E-0001  1.105732E+0000
 -2.209771E+0000 -2.245802E+0000
  4.414035E-0001 -2.148962E-0001
  7.159621E-0001  2.198099E+0000
 -6.655485E-0001 -1.443368E+0000
 -2.595407E+0000 -7.298616E-0001
  3.299134E+0000 -3.120621E-0001
 -2.612370E+0000  3.381562E+0000
  3.968664E-0001 -1.380052E+0000
 -2.702664E-0001 -1.271196E+0000
  1.941615E+0000 -2.712180E-0001
  2.309622E-0001  2.639294E+0000
 -9.551413E-0001 -7.375102E-0001
 -2.088695E+0000 -1.634354E+0000
  1.696792E+0000 -9.345002E-0001
  2.994285E+0000  1.435901E+0000
 -1.089986E+0000  3.316421E+0000
 -1.165655E+0000 -3.082735E+0000
 -1.085338E+0000 -2.703539E-0001
  2.291130E+0000 -1.163667E+0000
 -9.498835E-0001  4.101737E+0000
 -1.119041E+0000  6.721960E-0001
 -2.240849E+0000 -1.648102E+0000
  3.709624E+0000 -4.120432E-0002
 -1.270224E+0000  8.117421E-0001
 -1.129691E+0000 -1.404097E+0000
  2.434717E+0000 -9.666621E-0001
 -5.092198E-0001  3.175887E-0002
  8.176690E-0001  1.046172E+0000
  4.350621E-0002 -6.340678E-0001
 -3.815632E-0001  3.666639E-0001
 -8.793062E-0001 -1.284413E+0000
  3.196831E+0000  4.549987E-0001
 -2.783807E+0000  3.780311E+0000
  1.155314E-0001 -1.251385E+0000
 -1.302396E+0000 -5.930110E-0001
  1.629005E+0000 -9.959939E-0001
  1.772441E+0000  2.599680E+0000
 -2.508999E+0000  8.028209E-0001
  2.615331E-0001  1.344051E-0001
  4.186776E-0001 -2.383534E+0000
 -6.559954E-0001  2.477728E+0000
  7.362671E-0001 -5.692154E-0001
 -4.176893E-0001 -4.150340E-0001
  1.105920E+0000 -3.034860E-0001
 -1.097287E+0000  1.113228E+0000
  3.025913E+0000 -1.874033E+0000
 -1.430437E+0000 -9.737078E-0001
 -2.005276E+0000  1.663362E+0000
 -2.278347E-0001  6.046954E-0001
  1.283069E+0000 -2.891599E+0000
 -8.797726E-0001 -1.063189E+0000
 -3.205960E-0001  2.117856E+0000
 -1.133064E+0000 -2.453618E-0001
 -9.077983E-0001  1.653082E+0000
  1.801444E+0000 -1.680828E+0000
 -1.209579E-0001  1.516175E+0000
  1.095259E+0000 -3.539653E-0001
 -5.207514E-0001  1.445648E+0000
  7.302254E-0002  4.259161E-0002
  1.714937E+0000 -1.737822E+0000
 -5.801499E-0001  2.315226E+0000
  5.169582E-0001  6.305701E-0001
 -4.403546E-0001 -1.706661E-0001
 -1.725558E+0000 -8.619942E-0001
  1.799206E+0000 -1.704100E+0000
  7.118607E-0001  2.505554E-0001
  1.182600E+0000  1.323795E+0000
 -3.778432E+0000 -9.922566E-0002
 -4.434375E-0001 -3.172179E+0000
  3.360192E+0000 -2.331465E+0000
  3.807346E-0001  4.383539E+0000
 -3.731781E+0000  2.339021E+0000
  4.755529E-0001 -3.707838E+0000
  2.064043E+0000 -1.350841E+0000
  1.751806E+0000  1.952981E+0000
 -7.965285E-0001  8.441531E-0001
 -2.429407E+0000 -3.476748E+0000
  3.809888E+0000 -2.325002E+0000
  2.691482E+0000  2.623312E+0000
 -5.141462E+0000  3.304465E+0000
 -2.873925E+0000 -8.386011E+0000
  4.453220E+0000 -2.150282E+0000
  4.193526E+0000  4.075825E+0000
 -3.622117E+0000  3.870196E+0000
 -5.329163E-0001 -2.511552E+0000
  3.611654E-0001 -1.545624E+0000
  9.864402E-0001 -7.536958E-0001
 -7.437909E-0001  5.279086E+0000
 -1.808991E+0000 -8.670359E-0001
 -2.303054E-0001 -1.087375E+0000
  7.615958E-0001  5.135807E-0001
  3.180398E+0000  1.542304E+0000
 -2.389303E+0000  9.484716E-0001
  1.798740E+0000 -1.622714E+0000
  2.401467E+0000  1.343645E-0002
 -2.682494E+0000  2.643305E+0000
  8.543700E-0002 -8.674752E-0001
 -2.820683E+0000  5.943732E-0001
  3.446620E+0000 -9.602411E-0001
 -3.307461E-0001  4.439366E+0000
 -6.459330E-0001  1.562232E+0000
 -3.162028E+0000 -1.205130E+0000
  2.886279E+0000 -1.747844E+0000
  5.855157E-0002  3.283130E+0000
  7.415741E-0001  1.019878E+0000
 -1.983187E+0000 -1.259205E+0000
  1.581384E+0000 -2.273700E+0000
  1.439699E+0000  3.041841E+0000
 -9.963442E-0001 -8.320398E-0001
 -1.008222E+0000 -2.733715E+0000
  3.067473E+0000 -4.067942E+0000
  1.723468E+0000  2.776068E+0000
 -5.769949E-0001  2.941253E+0000
 -3.531725E+0000 -2.513126E+0000
  1.113986E+0000 -4.823714E+0000
  4.885707E+0000  2.515476E+0000
 -1.404820E+0000  1.612983E+0000
 -4.627369E+0000 -2.882202E-0001
  1.817933E+0000 -3.415504E+0000
  8.302264E-0001  6.006802E-0001
  1.377247E+0000  2.240127E+0000
 -3.484799E+0000 -4.461744E-0001
  8.188042E-0001 -1.165727E+0000
  8.902011E-0001 -1.632004E+0000
  1.161851E+0000  1.880113E+0000
 -3.610220E-0001  2.462446E+0000
 -1.223430E+0000  9.551372E-0001
 -3.043410E-0001 -4.011523E+0000
  1.245060E+0000 -1.995087E+0000
  7.805763E-0001  1.652315E+0000
 -6.787093E-0001 -1.654880E-0001
 -2.281137E+0000  7.447489E-0001
  1.468965E+0000 -2.129092E+0000
  2.216527E+0000  2.282614E+0000
 -3.496417E+0000  1.604575E+0000
 -6.352989E-0001 -2.728022E+0000
  2.662885E+0000 -1.759728E+0000
  1.279137E+0000  2.658113E+0000
  1.361777E-0001  2.739972E+0000
 -7.167612E-0001 -2.359994E+0000
 -1.008788E+0000 -8.572271E-0001
  2.444989E+0000  9.840247E-0001
 -1.870547E+0000  7.654310E-0001
 -2.038329E+0000 -2.157760E+0000
  8.878703E-0003 -6.742895E-0001
  4.040040E-0001  1.255876E+0000
 -2.933165E+0000  7.370751E-0001
 -1.697973E+0000 -1.744607E+0000
  1.682933E+0000  3.846336E-0001
  2.368931E-0001  6.627908E-0001
 -2.989760E+0000 -3.492447E+0000
  1.710196E+0000  5.664779E-0001
 -2.932339E-0001  3.976989E+0000
 -9.792396E-0002  5.521891E-0001
 -2.001325E+0000 -9.988027E-0001
  1.184140E+0000 -1.448535E+0000
 -1.446671E+0000  3.060230E+0000
 -4.831915E-0001  9.006751E-0001
 -1.666202E+0000 -1.955537E+0000
 -2.978296E-0001 -1.637179E+0000
 -7.584764E-0001 -2.556839E-0001
  1.015375E+0000  1.383827E+0000
  1.161988E+0000 -2.044337E+0000
 -1.649357E+0000  1.305781E+0000
  2.302821E+0000  5.197372E-0001
 -3.040162E+0000  3.089464E-0001
  1.458674E+0000 -1.365589E+0000
  1.097850E+0000  3.258290E-0001
 -3.051053E+0000  1.613342E+0000
  2.215090E+0000 -1.801242E-0001
 -3.963215E-0001  1.386453E+0000
  7.910201E-0001 -1.832969E+0000
 -6.616378E-0001 -8.020822E-0001
  1.359378E+0000  1.338185E+0000
 -1.329827E+0000  2.337530E-0001
 -1.310405E+0000  4.729065E-0001
  1.064997E+0000 -2.277928E+0000
  5.746997E-0001 -1.246068E-0001
  1.446019E+0000  6.889898E-0001
 -3.005138E+0000  1.185550E+0000
 -1.294862E+0000 -1.376334E+0000
  2.375986E+0000 -1.725615E-0002
 -1.103484E-0002  1.755882E+0000
 -2.783820E+0000  2.384955E+0000
 -1.187218E+0000 -8.162741E-0001
  1.000801E+0000 -1.795123E+0000
  1.068839E-0001  3.455940E+0000
  1.287931E-0001  2.541963E+0000
 -4.164982E+0000 -9.201079E-0001
  4.736997E-0001 -2.104723E+0000
  9.470801E-0002  6.323663E-0001
  2.501984E-0001  2.111264E+0000
  6.237682E-0001  1.492949E+0000
 -3.033658E+0000  3.235957E+0000
  1.191451E-0001 -5.477680E-0001
  2.218573E+0000 -1.238765E+0000
 -7.621142E-0001  7.958942E-0001
  1.769532E+0000  7.722689E-0001
 -1.417177E-0001 -7.384154E-0001
 -9.481859E-0001 -1.806033E+0000
 -1.923073E+0000 -1.159982E+0000
  2.682686E+0000 -1.214593E+0000
  8.927934E-0002  2.815045E+0000
 -4.425951E-0001 -1.547307E-0001
 -3.135390E+0000 -8.846791E-0001
  2.307846E+0000 -9.059034E-0001
 -8.286383E-0001  3.775216E+0000
 -1.167737E+0000  1.039315E+0000
 -1.001848E+0000 -4.793307E+0000
  2.995942E+0000 -1.016456E+0000
  2.324007E+0000  1.279496E+0000
 -3.896240E+0000  1.714358E+0000
 -8.365695E-0001 -2.557294E+0000
  1.266483E+0000 -3.512597E+0000
  3.081784E+0000  1.608209E+0000
 -2.210006E+0000  2.951072E+0000
 -5.436076E-0002 -2.172881E-0001
  5.958735E-0001 -2.371709E+0000
  3.046137E+0000  1.176799E+0000
 -2.017908E+0000  3.555126E+0000
 -1.436241E+0000 -8.347150E-0001
  4.371412E-0001 -4.372133E+0000
  1.995535E+0000 -1.252653E-0001
  1.072099E+0000  1.267193E+0000
 -3.226934E+0000  2.328183E-0001
 -5.822266E-0001 -2.550286E-0001
  2.913788E+0000 -1.151471E+0000
  2.093754E+0000  4.512831E+0000
 -1.384636E+0000  1.956842E+0000
 -1.167957E+0000 -1.641661E-0002
  1.307443E+0000 -1.857724E+0000
 -7.300668E-0001  1.085231E+0000
 -4.013741E-0002  2.288251E-0001
 -1.892085E+0000  4.378512E-0001
  2.589301E+0000  6.377188E-0001
  2.514021E-0001  5.023786E+0000
 -2.804077E+0000  1.177608E-0001
  1.090071E+0000 -3.211747E+0000
  1.708089E+0000  1.425498E+0000
  1.767624E+0000  1.205623E+0000
 -4.156011E+0000  1.138357E+0000
 -5.402754E-0001 -4.290784E-0001
  2.134955E+0000 -2.355803E-0001
 -7.222273E-0001  2.746790E+0000
  1.453706E+0000  9.485438E-0001
 -1.213791E+0000  7.016009E-0001
  1.810380E-0001 -2.451319E+0000
  1.672876E+0000 -9.279046E-0001
 -1.078966E+0000  8.247749E-0001
 -5.969218E-0001  8.066365E-0001
 -1.785411E+0000 -5.221261E-0001
 -8.938086E-0002  1.952705E-0001
 -6.594673E-0001  8.030731E-0001
 -6.289683E-0001 -2.229115E+0000
 -6.650358E-0001 -1.112837E+0000
  2.452249E-0001 -6.310760E-0001
  1.932417E+0000 -1.069943E+0000
 -9.406319E-0001  6.375531E-0001
 -5.003448E-0002 -4.146040E-0002
  7.125965E-0001 -1.879614E+0000
 -4.394397E-0001 -1.423724E-0001
  9.111486E-0001  1.827593E-0001
  2.589459E+0000 -2.965207E-0002
 -2.658829E+0000 -2.730345E-0001
  1.594676E-0001 -3.742361E+0000
 -7.233995E-0001  2.039213E+0000
 -9.095682E-0001 -7.805151E-0002
 -1.655100E+0000  5.801632E-0001
 -3.024663E-0001 -7.644406E-0001
 -1.618473E+0000  2.870450E-0001
 -3.292435E-0001 -6.569494E-0001
  4.278835E-0001 -8.800877E-0001
 -2.849011E+0000  3.399418E-0001
  2.332809E+0000 -1.819633E+0000
 -9.898473E-0001 -7.831197E-0001
  1.277346E+0000  1.756316E+0000
 -1.952264E+0000  1.324497E+0000
  2.380557E-0001 -1.396576E+0000
  1.633106E+0000  2.156588E+0000
 -8.006831E-0001  9.701291E-0001
 -3.462387E+0000 -2.053958E+0000
  5.006379E+0000 -3.276137E+0000
  6.372091E-0001  3.562120E+0000
 -1.669348E+0000  1.409091E+0000
 -2.167042E+0000 -2.186762E+0000
  9.315834E-0002 -9.554622E-0001
 -7.471786E-0001  5.764354E-0001
 -6.505584E-0001  1.389682E+0000
 -1.826178E-0001  6.883870E-0001
 -1.764506E+0000 -6.654951E-0001
  1.161073E+0000 -1.861074E+0000
 -2.656529E-0001  1.443915E+0000
 -1.045379E+0000  2.031645E+0000
 -1.859411E+0000 -8.725788E-0001
  5.409606E-0001 -8.002948E-0001
 -1.562911E-0001  1.807359E+0000
 -2.474580E+0000  1.640914E+0000
 -2.117523E+0000 -2.142699E+0000
  3.397305E+0000  1.066594E+0000
  1.484448E+0000  3.054710E+0000
 -2.375261E+0000  1.948426E+0000
  9.682514E-0002 -2.681333E+0000
 -6.131322E-0001 -1.849974E+0000
  2.432488E+0000 -1.717882E-0001
  8.992010E-0001  2.944171E+0000
 -3.013158E+0000 -4.593102E-0001
  2.560922E+0000 -3.037028E+0000
  1.114797E+0000  1.193809E+0000
 -2.701558E+0000  3.277646E+0000
 -1.135921E+0000 -1.304827E+0000
 -6.676061E-0001 -7.163397E-0001
  3.999016E+0000 -1.064883E+0000
 -4.243761E-0001  2.547109E+0000
 -7.140220E-0001 -1.466503E-0001
 -1.101657E+0000 -1.636689E+0000
  2.792895E+0000 -3.313435E-0001
 -4.573662E-0002  2.470983E+0000
 -3.827557E+0000  1.343487E+0000
 -3.615499E-0001 -3.789854E+0000
  3.255498E+0000  5.449345E-0001
  1.247604E+0000  2.442559E+0000
 -2.973277E+0000  6.743039E-0001
  6.232305E-0001 -1.596420E+0000
  2.343130E+0000  1.248966E+0000
 -6.356837E-0001  2.004750E+0000
 -2.941356E+0000 -8.040882E-0001
 -2.526083E-0001 -3.364640E+0000
  3.968124E+0000  1.267551E+0000
 -2.734955E+0000  3.919369E+0000
 -3.137866E+0000 -5.164061E-0001
 -3.949597E-0001 -3.808821E+0000
  4.378012E+0000  1.509190E-0001
  1.152627E+0000  4.126931E+0000
 -1.872310E+0000  2.158953E-0001
 -8.931357E-0001 -2.575474E+0000
  2.916650E+0000 -7.329342E-0001
  9.291727E-0004  3.551195E+0000
 -5.391796E-0001 -5.615208E-0001
 -2.837354E+0000 -4.048895E+0000
  2.037598E+0000 -1.400082E+0000
  3.733233E+0000  1.238922E+0000
 -1.769826E+0000  2.033564E+0000
 -8.536710E-0001 -2.306256E+0000
  1.543489E-0001 -1.237962E+0000
  7.465742E-0001  2.519509E+0000
  1.239214E+0000 -1.053072E+0000
 -1.417151E+0000 -1.114020E-0001
  2.375739E+0000  1.499745E+0000
 -4.812657E+0000  1.339079E+0000
  1.877586E+0000 -1.925928E+0000
  1.369137E+0000  1.044408E+0000
 -1.887418E+0000  1.367152E+0000
 -8.086747E-0001 -2.215534E+0000
  4.551317E-0001 -3.136729E+0000
  3.925463E-0001  2.254121E+0000
  1.365504E+0000  1.978333E+0000
 -5.579624E+0000  5.868699E-0001
  7.220143E-0001 -3.326878E+0000
  3.942780E+0000  3.758492E+0000
 -1.514821E+0000  4.937277E+0000
 -4.020151E+0000 -2.807883E+0000
  5.387741E-0001 -4.680435E+0000
  4.236476E+0000  3.933833E+0000
 -9.326894E-0001  4.580350E+0000
 -3.403763E+0000 -4.532057E+0000
  1.357161E+0000 -5.079283E+0000
  5.326310E+0000  1.576477E+0000
 -5.057258E-0001  3.102227E+0000
 -3.268544E+0000 -2.169127E+0000
  6.342981E+0000 -2.936686E+0000
 -6.197205E-0001  4.667004E+0000
 -2.024825E+0000  2.352944E-0001
 -6.928994E-0001 -2.203082E+0000
  2.648677E+0000 -3.362428E-0001
  3.507733E+0000  3.228203E+0000
 -2.484844E+0000  4.095253E+0000
 -1.912915E+0000 -1.639229E+0000
  3.040207E+0000 -2.116397E+0000
  2.572840E-0001  8.804317E-0001
 -9.558011E-0001 -8.019365E-0004
  8.398772E-0001 -1.801417E+0000
  9.455369E-0001  4.234281E+0000
  4.086233E-0002  1.817036E+0000
 -2.054728E+0000 -2.047248E-0001
  1.178125E+0000 -3.648427E+0000
 -7.772832E-0001  7.906572E-0001
  6.343174E-0001  4.127627E-0001
 -6.103782E-0001 -1.356586E+0000
  1.671140E+0000 -1.203242E+0000
  1.343901E+0000  2.173931E+0000
 -2.637586E+0000  1.047289E+0000
 -1.639929E+0000 -4.481107E+0000
  2.242286E+0000 -1.724124E+0000
  1.703542E+0000  1.277704E+0000
 -2.488814E+0000  1.942574E+0000
  1.778748E+0000 -1.106094E+0000
 -1.289452E+0000  2.348257E+0000
 -1.145160E+0000  8.416197E-0003
 -9.875302E-0001  1.806187E+0000
 -4.160350E-0001 -7.112631E-0002
  1.035878E+0000  2.115411E-0001
 -2.304157E+0000 -4.772456E-0001
 -1.428550E-0001 -2.447442E+0000
  5.458684E-0001 -1.533569E+0000
  9.040286E-0001  2.184355E+0000
  1.605853E+0000  6.862472E-0001
 -4.461665E+0000  1.739360E-0001
  1.662129E+0000 -6.219252E-0001
 -1.873609E-0001  4.358772E-0001
 -2.270127E-0001  2.520512E+0000
 -1.350129E+0000 -4.346775E-0001
  6.780342E-0001 -3.292073E+0000
  3.743598E+0000 -1.373151E-0001
 -2.192535E+0000  2.818634E+0000
 -1.563107E-0001  3.526483E-0001
 -1.514782E-0001  7.038413E-0001
  1.726456E-0001  6.311682E-0001
  2.084168E+0000 -2.348595E+0000
  1.174034E+0000  2.127753E+0000
 -7.469491E-0001  2.506655E+0000
 -6.290385E-0001 -2.007307E+0000
  6.110755E-0001 -8.351811E-0001
  1.155733E+0000  4.690472E+0000
 -4.199929E+0000 -1.690945E+0000
 -1.860551E+0000 -9.178062E-0001
  5.782844E+0000 -8.984891E-0001
 -2.763315E+0000  5.945735E+0000
 -1.616453E+0000 -2.714841E+0000
 -1.022405E+0000 -2.173823E+0000
  5.955888E+0000  1.171342E+0000
 -1.441083E+0000  3.936921E+0000
 -4.744193E+0000 -5.925080E-0001
  5.037776E+0000 -4.592120E+0000
 -2.739286E-0001  1.109435E-0001
  2.599740E+0000  2.881941E+0000
 -3.686266E+0000  2.100858E+0000
 -1.776266E+0000 -3.691047E+0000
  3.822723E+0000 -2.378284E+0000
  1.074091E+0000  4.806739E+0000
 -3.595521E+0000  3.478750E+0000
 -5.475532E+0000 -5.088741E+0000
  4.309059E+0000 -4.211390E+0000
  3.807559E+0000  1.281526E+0000
 -2.658714E+0000  3.051684E+0000
 -3.238871E+0000 -3.507188E+0000
  2.894315E+0000 -3.829007E+0000
  2.536829E+0000  3.686367E+0000
  4.700254E-0001  1.213727E+0000
 -4.271427E+0000  1.293770E+0000
 -1.782510E-0001 -1.544344E+0000
  2.357191E+0000  2.394605E+0000
 -5.557713E-0001  3.538879E+0000
 -2.865983E+0000 -1.527341E+0000
  1.587173E+0000 -6.153089E-0001
  2.217172E+0000 -5.614697E-0001
 -1.261735E+0000  5.767645E+0000
  1.288426E+0000 -3.759559E+0000
 -3.607998E+0000 -2.022457E+0000
  3.641306E+0000  8.371992E-0001
  2.506967E+0000  2.687501E+0000
 -5.085063E+0000  1.137854E+0000
  1.087967E+0000 -4.568791E+0000
  1.677210E+0000  2.421875E-0001
  1.191216E+0000 -1.932971E+0000
 -6.469572E-0001  1.146762E+0000
  3.224351E-0001 -3.054397E+0000
 -2.571331E+0000 -5.496575E-0001
  4.363056E+0000  1.416000E+0000
 -1.247400E+0000  2.379362E+0000
 -1.685054E+0000 -8.009236E-0002
  9.807902E-0001 -4.556543E-0001
  1.054387E+0000 -7.438015E-0001
  2.263840E-0001  1.767117E-0001
  9.409757E-0001  6.891615E-0001
 -4.407071E-0001  6.527679E-0001
 -2.211305E+0000 -1.097498E+0000
  2.717327E-0001 -2.259354E+0000
  2.055017E+0000  1.148010E+0000
 -1.489646E-0001  2.741551E+0000
 -3.576911E+0000 -2.721785E-0001
 -1.802828E+0000 -3.477556E+0000
  1.851328E+0000  1.513633E-0001
  4.148231E-0001  3.128618E+0000
 -1.436056E+0000  1.015077E+0000
 -3.150212E+0000 -2.372253E+0000
  3.276907E+0000 -4.032332E+0000
  3.725435E+0000  4.480303E+0000
 -4.965940E+0000  6.057562E-0001
 -1.783504E+0000 -3.715555E+0000
  4.924272E+0000 -3.425982E+0000
  1.470053E+0000  3.442718E+0000
 -1.398978E+0000  3.000788E+0000
 -4.032061E+0000 -2.216929E+0000
  1.651649E+0000 -3.205098E+0000
  2.400095E+0000 -1.206006E+0000
 -2.392510E+0000  3.587323E+0000
 -9.450876E-0001 -8.614946E-0001
 -3.288412E-0001 -1.943756E+0000
  1.752039E+0000  1.037263E+0000
 -7.574078E-0001  4.976797E+0000
 -5.431660E+0000 -4.730039E-0001
  2.600436E-0001 -3.852785E+0000
  4.058101E+0000  7.683339E-0001
 -1.107800E+0000  1.734994E+0000
 -7.122472E-0001  1.335743E-0001
  1.583505E-0001 -3.558016E+0000
  1.162739E+0000  6.522399E-0001
  7.208122E-0002  2.170309E+0000
 -2.855838E+0000  4.297391E-0001
  2.835359E-0001 -1.070923E+0000
  1.646877E+0000  1.912106E+0000
 -2.333823E+0000  2.824691E+0000
 -2.391014E+0000 -3.589377E+0000
  2.377461E+0000 -1.258618E+0000
 -6.918606E-0002  2.490394E+0000
 -4.429842E-0001 -1.049307E+0000
 -3.570082E+0000 -1.984458E+0000
  2.171216E+0000 -2.008726E+0000
  8.420765E-0001  1.836525E+0000
 -1.141369E+0000  3.031122E+0000
 -1.282828E+0000  6.846035E-0001
  1.600306E+0000 -2.996825E+0000
  1.352055E+0000  2.070322E-0001
  1.749648E+0000 -1.775906E-0001
 -4.953244E+0000  1.255314E+0000
  2.155704E+0000 -3.942031E+0000
 -1.290120E+0000  7.801262E-0001
  7.955041E-0001  4.414381E+0000
 -8.275552E-0001 -1.794482E+0000
 -1.187880E+0000 -3.613151E+0000
  4.134065E+0000  7.300223E-0001
  1.758299E+0000  3.672067E+0000
 -4.239132E+0000  2.918179E-0001
  1.345970E+0000 -5.090490E+0000
  2.703879E+0000  1.043980E+0000
  1.259860E+0000  2.961631E+0000
 -2.405390E+0000  6.876753E-0001
 -1.972406E+0000 -1.232864E+0000
  2.600292E+0000 -2.582086E+0000
  1.883366E+0000  3.905824E+0000
 -2.321611E+0000 -7.839060E-0001
 -4.720998E-0001 -1.990125E+0000
  2.100077E+0000 -2.282568E-0001
 -3.000133E+0000  4.742066E+0000
  1.980411E+0000 -3.545380E+0000
 -1.172535E+0000 -2.346640E+0000
  2.736909E+0000  3.461688E+0000
 -1.705235E+0000 -1.090386E+0000
 -3.592837E+0000 -3.404644E+0000
  4.127561E+0000 -3.043817E+0000
 -1.743008E+0000  4.335926E+0000
 -1.337221E+0000 -3.891647E-0001
 -1.951882E+0000 -5.998453E-0001
  3.001878E+0000 -1.616098E+0000
  1.691163E+0000  2.591628E+0000
 -2.811121E+0000  4.638342E-0001
  7.182730E-0001 -1.042323E+0000
  1.416177E+0000 -1.460474E-0001
 -2.788510E-0001  6.918550E-0001
 -2.666161E+0000  1.609304E+0000
 -8.570436E-0002  1.205582E-0001
 -2.098024E+0000 -1.257564E+0000
  4.462625E+0000 -2.728672E+0000
 -2.067768E+0000  3.054453E+0000
  1.249736E+0000 -2.454981E+0000
 -1.483144E+0000 -1.465866E-0001
  1.475649E+0000 -1.342311E+0000
  5.612708E-0001  1.404841E+0000
 -1.853208E+0000 -4.216944E-0001
  2.342184E+0000 -1.515186E+0000
  1.101119E+0000  4.883684E-0001
 -1.124958E-0001  2.206994E+0000
  2.421463E+0000 -1.123546E+0000
 -4.902767E-0001 -1.083870E+0000
  9.921360E-0001  1.505095E-0001
  8.450161E-0001 -4.326485E-0001
 -1.022198E+0000  7.790119E-0001
 -1.723377E+0000 -1.898198E-0001
  1.525612E+0000 -5.190706E-0001
 -3.593594E+0000  8.139656E-0001
  3.178890E+0000 -1.906969E+0000
  1.303326E+0000  3.023546E+0000
 -1.538481E+0000  2.343128E+0000
 -5.634394E-0001 -4.345940E+0000
  1.893120E+0000  2.145725E+0000
  1.029521E+0000  4.035191E-0001
 -1.950889E+0000  6.674719E-0001
 -3.479855E-0002 -5.736155E-0001
 -8.651592E-0001  1.254355E+0000
  9.697611E-0001 -1.374457E+0000
  3.465418E-0001  2.252733E+0000
 -1.326140E+0000  1.204375E+0000
 -1.097312E+0000 -2.809517E+0000
  1.206314E+0000 -1.376697E-0001
 -1.345202E+0000  1.529352E+0000
  1.485438E+0000 -1.137446E+0000
 -5.693668E-0001 -1.934631E+0000
  2.340322E+0000  9.370499E-0001
 -3.164282E+0000  8.719362E-0001
 -1.147346E+0000 -5.735583E-0002
  1.306864E+0000 -9.339126E-0001
  7.593149E-0001  2.422672E+0000
  1.378318E+0000  5.679614E-0001
 -3.315878E+0000  5.148437E-0001
  1.942527E+0000 -1.642772E+0000
  2.120270E+0000  9.405578E-0002
 -1.159285E+0000  1.038943E+0000
 -1.513273E-0001 -2.709945E+0000
  3.506319E-0001 -5.950980E-0001
  2.778248E+0000  1.454858E-0001
 -2.868198E+0000  2.379130E+0000
  8.026079E-0001 -1.504995E+0000
 -1.785302E+0000 -1.686093E+0000
  4.249610E+0000  1.974279E-0001
 -2.915073E+0000  1.710866E+0000
 -1.060175E+0000 -8.271820E-0001
  5.721524E-0001 -4.077994E+0000
  2.598992E+0000  7.823902E-0001
 -2.495139E-0001  1.775529E-0001
 -2.171817E+0000  5.816502E-0001
 -1.092767E+0000 -1.547249E+0000
 -9.106455E-0001  2.430735E+0000
 -7.929429E-0001 -3.994792E-0001
 -1.513471E+0000 -1.278674E-0001
  1.462689E+0000 -1.409551E+0000
  2.919808E-0001  1.221156E+0000
  6.500790E-0001 -6.077819E-0001
 -2.167219E+0000  2.302787E-0001
  3.675175E-0001 -2.062780E+0000
  1.345699E+0000  1.330778E+0000
  4.431240E-0002 -1.124990E+0000
 -2.807807E+0000  1.203067E+0000
  4.990155E+0000  5.771199E-0001
 -3.946831E+0000  3.545205E+0000
  4.046049E-0001  7.347300E-0001
 -2.944384E+0000 -2.390224E+0000
  1.860783E-0001 -2.619605E-0001
  8.635957E-0001  1.112658E+0000
 -2.242146E+0000 -4.104304E-0001
  7.267251E-0001 -1.476139E+0000
 -3.215355E-0001 -1.754280E+0000
  1.983199E+0000  1.609183E+0000
 -2.008270E+0000  2.574124E-0001
  1.667680E+0000 -1.680981E+0000
 -2.372266E+0000 -4.876968E-0001
  2.962757E-0001  1.830849E+0000
 -6.785273E-0001 -3.352664E-0001
 -3.444976E+0000 -2.241400E+0000
  2.646041E+0000 -1.834090E+0000
 -1.602962E+0000  3.109674E+0000
 -1.542004E-0001  1.057039E+0000
 -2.124710E+0000 -1.681265E+0000
  2.026014E+0000 -1.846853E+0000
  2.292173E+0000  1.290087E+0000
 -2.659463E+0000  3.765496E+0000
  3.417465E-0001 -2.890510E+0000
 -5.246891E-0001 -1.521848E-0001
  3.268307E+0000 -1.480398E+0000
 -4.063928E+0000  1.031653E+0000
  1.259519E+0000 -2.954727E+0000
  1.412211E+0000  4.886502E-0001
  7.018758E-0001  2.325168E+0000
 -3.039736E+0000 -1.716510E+0000
 -8.142825E-0001 -2.244981E+0000
  1.183197E+0000 -5.943980E-0001
  2.985307E-0001 -1.203191E+0000
 -2.225250E+0000  9.987759E-0002
 -1.388807E+0000 -2.011065E+0000
  2.846755E+0000 -4.693891E-0001
  9.092229E-0001  1.548465E+0000
 -1.191765E+0000  3.711944E-0001
 -6.914657E-0001 -5.958595E-0001
  1.470927E+0000 -1.636773E+0000
  1.520822E-0001  2.661104E+0000
 -2.224445E+0000  8.272419E-0001
 -9.134381E-0001  2.512673E-0001
  1.853067E+0000  5.661450E-0001
 -8.107946E-0001  8.895556E-0002
 -1.451588E+0000 -3.770473E+0000
  9.848517E-0001 -3.496952E+0000
  2.967407E+0000  2.722971E+0000
 -2.476205E+0000  2.202066E+0000
 -2.178379E+0000 -1.992590E+0000
  2.784162E+0000 -2.469773E+0000
  1.384619E+0000  3.013165E+0000
 -1.250678E+0000  1.582226E+0000
 -4.255675E+0000 -1.754913E+0000
  2.704673E+0000 -2.744173E+0000
  1.367981E+0000  2.831793E+0000
 -4.099407E+0000  3.714658E+0000
  1.882535E-0001 -3.031346E+0000
  1.165674E+0000 -4.648458E-0002
 -5.688000E-0001  4.908852E-0001
 -4.273287E-0001 -3.391622E-0001
  7.655973E-0001  8.935743E-0001
 -1.412420E+0000 -9.243797E-0001
  1.991886E+0000 -2.063180E-0001
  1.311303E-0002 -5.864987E-0001
 -4.314401E-0001 -1.118753E+0000
  1.641833E+0000 -1.242843E+0000
  7.751984E-0003  3.189870E+0000
  3.439808E-0002  5.885032E-0001
 -2.110534E+0000 -1.906702E-0001
  7.207041E-0001 -7.847997E-0001
  1.874593E+0000  8.725072E-0001
 -2.190889E+0000  1.749982E+0000
 -1.581995E+0000 -2.277126E+0000
  2.208311E+0000 -8.482613E-0001
  1.372757E-0001  2.760538E+0000
 -6.031665E-0001 -1.955832E-0001
 -7.321555E-0001 -4.065711E+0000
  4.272236E+0000 -8.050977E-0001
 -8.120940E-0001  5.482841E+0000
 -3.378374E+0000  5.247651E-0001
 -1.169834E+0000 -1.895876E+0000
  2.058708E+0000 -2.177915E+0000
  1.183839E+0000  6.789973E-0001
 -3.167343E+0000  3.028042E+0000
 -3.885165E-0001 -2.345195E+0000
 -6.643811E-0001 -9.537082E-0002
 -4.474615E-0001  3.648098E+0000
  6.739824E-0001 -1.236092E-0001
 -2.273989E+0000 -2.175188E-0001
  3.948322E+0000 -9.550494E-0001
 -3.190350E+0000  4.283692E+0000
 -1.396553E+0000 -5.284500E-0001
 -1.780221E+0000 -2.785843E+0000
  3.946493E+0000 -1.488954E+0000
 -3.382091E-0001  3.661858E+0000
 -4.877059E+0000  4.532730E-0001
  8.744530E-0001 -2.273489E+0000
  2.350966E+0000 -7.591776E-0001
 -6.440667E-0002  1.926874E+0000
 -2.469748E+0000 -2.772303E-0001
  9.068193E-0001 -4.478705E+0000
  2.564156E+0000 -1.041309E+0000
  7.442390E-0004  4.073478E+0000
 -8.720067E-0001  2.365381E+0000
 -3.278677E+0000 -1.868147E+0000
  3.488368E+0000  1.408669E-0001
  7.670793E-0001  2.301422E+0000
 -2.257765E+0000  2.297822E+0000
 -1.272389E+0000 -2.655068E+0000
  7.168540E-0001 -1.432224E+0000
  1.954792E-0001  3.166690E+0000
 -9.664797E-0001 -7.914132E-0002
 -2.621023E+0000 -1.674615E+0000
  2.984703E+0000 -1.601628E+0000
  1.081719E+0000  2.675849E+0000
 -8.490880E-0002  1.585381E+0000
 -2.406760E+0000 -9.692283E-0001
  1.632811E+0000 -1.242776E+0000
  2.193213E+0000  4.987207E-0001
  1.657124E-0001  1.342621E+0000
 -1.469724E+0000 -1.501249E+0000
  1.493940E+0000  1.237935E+0000
  4.533740E-0001  1.583501E-0001
 -6.181440E-0001 -9.669476E-0001
 -7.757624E-0001  1.935349E-0002
  3.241281E-0002 -7.167830E-0001
  5.455477E-0001 -3.760295E-0001
  1.825281E+0000 -1.263510E+0000
  9.345662E-0001  3.687140E+0000
 -2.954409E+0000 -3.962547E-0001
 -2.261071E-0001 -2.448066E+0000
  2.021275E+0000 -7.279506E-0002
  8.877000E-0001  3.791819E+0000
 -4.003955E+0000  1.600362E+0000
  1.505943E+0000 -3.901335E+0000
  1.346166E+0000  5.954251E-0001
 -1.802402E-0001  3.807105E+0000
 -4.815386E+0000  1.523149E-0001
 -1.177244E+0000 -2.196622E+0000
  5.759238E+0000  7.266002E-0001
 -3.448199E+0000  7.562634E-0001
 -5.892667E-0001 -3.123492E+0000
  9.362320E-0001 -3.931997E+0000
  3.035410E+0000  1.972622E+0000
 -8.028843E-0001  3.311097E+0000
 -3.369702E+0000  3.639754E-0001
  1.996288E-0001 -3.044397E+0000
  1.915600E+0000 -6.341340E-0001
  7.783681E-0001  1.084340E+0000
 -1.837524E+0000  4.229076E-0001
 -6.170792E-0002 -2.693564E+0000
  2.768794E-0001 -1.116499E+0000
  3.321353E+0000  1.954149E+0000
 -2.876739E+0000 -9.127049E-0001
 -1.003542E+0000 -1.671992E+0000
  1.688145E+0000  1.185641E-0001
  8.433738E-0001  1.383179E+0000
 -5.304368E-0001 -1.103036E+0000
 -1.772633E+0000  5.194380E-0001
 -9.364024E-0001  5.870641E-0001
  2.022877E+0000 -2.483342E-0002
 -2.542105E+0000  5.805044E-0001
  2.654455E+0000 -1.195886E+0000
  1.201475E-0002  9.460054E-0001
  1.041587E+0000 -2.308348E-0001
 -3.219308E+0000 -9.598875E-0001
  3.581428E+0000 -2.789173E+0000
  6.665518E-0001  2.667684E+0000
 -2.265277E-0001  1.626193E+0000
 -2.034856E+0000 -7.340703E-0001
  1.970182E+0000 -1.061298E+0000
  5.790578E-0001  2.290962E+0000
 -2.079941E+0000  9.550861E-0001
  9.425900E-0001  4.832713E-0001
 -3.225041E+0000  9.508246E-0001
  3.588572E+0000 -3.982995E+0000
 -1.538241E+0000  3.417983E+0000
  9.832955E-0002 -1.593424E+0000
  8.480100E-0001 -6.672294E-0001
 -8.996559E-0001  2.362281E+0000
  5.787514E-0001  1.886710E+0000
 -1.328058E+0000 -2.003892E+0000
  1.028418E+0000 -4.548068E-0001
  3.332113E-0001  2.965537E+0000
 -5.318640E-0001 -2.886616E+0000
  4.335877E-0001 -2.450950E+0000
  3.030275E+0000  2.226990E+0000
 -3.917747E-0001  2.853874E+0000
 -1.605364E+0000  8.197859E-0001
  4.238736E-0001 -1.421297E+0000
  4.959860E-0001 -1.342772E+0000
 -7.375386E-0001  1.557819E+0000
 -1.529871E-0001  1.133589E+0000
 -1.390377E-0001 -1.461650E+0000
  1.177489E+0000 -1.887043E+0000
 -1.172288E+0000  2.669570E+0000
  4.174333E-0001  4.746281E-0001
 -3.449838E+0000 -1.862787E-0001
  1.147725E+0000  5.605345E-0002
 -2.557705E-0001 -7.052740E-0001
  1.548254E+0000 -1.991973E+0000
 -2.141217E+0000  1.865646E+0000
  2.615131E+0000 -1.505123E+0000
 -2.396703E+0000 -3.672814E-0001
  3.123483E+0000  1.028261E+0000
 -2.065766E+0000 -9.185711E-0001
 -1.100000E+0000  2.468595E-0001
  2.933442E+0000 -2.795046E+0000
 -8.251365E-0002  1.876475E+0000
  2.011078E+0000 -5.387009E-0001
 -3.077492E+0000 -1.266281E+0000
  2.792081E+0000 -2.394551E+0000
 -1.379245E+0000  1.502916E+0000
  7.125587E-0001  4.832346E-0001
 -7.531052E-0001 -1.616126E+0000
  1.721487E+0000 -6.613205E-0001
 -6.590423E-0001 -8.924720E-0001
 -1.201189E+0000 -2.747672E-0001
  8.946531E-0001 -1.982203E+0000
 -1.915727E+0000  2.733545E+0000
  2.256483E-0001 -2.438859E-0001
  6.733845E-0001 -1.181602E+0000
  6.057586E-0001  1.735723E+0000
  7.401822E-0001  5.604455E-0001
  3.077840E-0001  1.841503E-0002
 -3.989337E-0001  2.214412E-0001
  9.544293E-0001 -1.503525E+0000
  1.891669E+0000 -1.689499E+0000
 -1.383455E+0000  1.513981E+0000
  2.664542E+0000  5.562476E-0001
 -4.539884E+0000 -2.079919E+0000
  1.739191E+0000 -3.153112E+0000
  1.677977E+0000  9.306842E-0001
 -6.360803E-0001  2.653769E+0000
 -1.399586E+0000 -3.009491E+0000
  8.139230E-0001 -1.746006E+0000
  1.927854E+0000 -8.809024E-0001
 -1.259860E+0000  2.386891E+0000
  9.455776E-0001 -2.411181E+0000
 -1.652499E+0000 -4.091553E-0001
  4.860641E+0000 -2.064332E+0000
 -4.504540E-0001  2.512838E+0000
 -4.419942E-0001 -3.339342E-0001
 -2.387728E+0000 -3.604975E+0000
  2.970477E+0000  8.305194E-0001
 -1.001522E+0000  2.266410E+0000
 -3.755529E+0000  2.752034E+0000
  1.240547E+0000 -2.638458E+0000
 -1.028353E+0000  1.225671E+0000
  3.181833E-0001  9.800224E-0001
 -2.334739E+0000  8.054576E-0002
 -2.448064E+0000  1.729412E+0000
  1.213347E+0000 -9.523428E-0001
 -1.021363E+0000  8.358025E-0001
  1.639148E+0000  4.037491E-0001
 -4.025026E-0001 -1.050130E+0000
  1.211759E+0000  1.525875E+0000
  2.527952E+0000 -1.054168E+0000
 -1.079565E+0000 -1.547868E-0002
 -3.361213E-0001 -1.469677E+0000
  1.796571E+0000 -1.449162E-0001
 -6.975998E-0001  3.094408E+0000
 -1.145214E+0000 -2.784427E+0000
 -2.860354E-0002 -3.738747E-0001
  3.130098E+0000  1.648887E+0000
 -2.882217E+0000  2.615281E-0001
 -6.659077E-0002 -1.827507E+0000
 -1.029528E+0000 -9.368324E-0001
  2.923256E+0000 -4.412978E-0001
 -1.409603E+0000  1.655543E+0000
  7.240779E-0001 -2.359334E+0000
 -8.132772E-0001  4.615722E-0001
  8.495277E-0001 -1.240471E-0002
 -2.934414E-0001  1.116659E+0000
 -8.048555E-0002  1.090321E+0000
 -1.549403E+0000  6.996922E-0001
 -1.197326E+0000 -1.601524E+0000
  2.591395E+0000 -5.578655E-0001
  1.414889E+0000  3.027813E+0000
 -3.237427E+0000 -1.591894E+0000
 -4.840167E-0001 -2.323561E+0000
  2.280405E+0000  1.357694E-0001
  1.382846E-0001  1.505096E+0000
  3.525139E-0001  8.774136E-0001
 -1.757515E+0000 -4.761953E-0001
  2.460867E+0000  1.451551E+0000
 -1.178134E-0002  2.552990E+0000
 -8.851943E-0001 -1.927087E+0000
 -1.925367E+0000 -1.222574E+0000
  4.238634E+0000 -1.323133E+0000
  2.545832E-0001  3.963140E+0000
 -6.058770E+0000 -4.279193E-0001
  5.114824E-0001 -2.597944E+0000
  1.966949E+0000  1.940813E+0000
 -2.051402E+0000  2.893233E+0000
 -1.682911E+0000 -4.235979E-0001
  1.138333E-0001 -2.969575E-0001
  2.341765E+0000  7.619964E-0001
 -3.426168E-0001  1.331863E+0000
  9.495202E-0001  3.082117E-0002
 -3.689923E+0000 -1.354463E+0000
  9.951771E-0001 -4.968646E-0001
  9.573362E-0001 -9.170468E-0001
 -3.891247E-0001  2.869744E-0001
 -1.193802E+0000  5.414269E-0001
  1.794073E+0000 -2.060999E+0000
 -1.640368E+0000  1.138293E+0000
  1.884309E+0000  1.613472E+0000
 -2.846315E+0000 -1.830211E+0000
  1.735761E-0001 -9.315240E-0001
  3.531872E+0000  2.246219E+0000
 -2.280748E+0000  6.604410E-0001
 -3.186752E+0000 -1.972189E+0000
  2.014649E+0000 -2.774758E+0000
  7.974532E-0001  1.470879E+0000
 -1.988305E+0000  4.758609E+0000
 -1.129144E+0000 -6.818873E-0001
 -2.455245E+0000  2.226144E-0001
  3.636227E+0000 -2.004377E+0000
 -1.919570E+0000  2.940153E+0000
 -4.715123E-0001 -9.003778E-0001
 -2.003071E+0000 -2.409217E+0000
  3.061571E+0000 -1.135001E+0000
  5.962645E-0001  5.950665E-0002
 -3.844447E+0000 -3.139596E-0001
  1.761239E-0001 -4.403658E+0000
  2.493855E+0000 -3.093329E-0001
  2.127908E+0000  4.339496E+0000
 -3.962860E+0000  1.762172E-0001
 -2.523608E-0001 -1.089367E+0000
  2.879343E+0000 -1.080691E+0000
 -2.539068E+0000  2.697448E-0001
  2.074796E-0001  2.158591E-0001
  1.145918E+0000 -2.139520E+0000
 -1.569038E+0000  1.765850E+0000
 -6.776185E-0001  1.129914E-0001
 -2.242978E+0000 -2.360425E+0000
  1.406668E+0000 -1.872669E+0000
  4.913382E-0001  2.390359E+0000
  2.560868E-0001  2.022049E+0000
 -7.031010E-0001  2.172942E-0001
  2.893109E-0001 -2.190227E+0000
  7.818171E-0002  7.511116E-0001
 -3.771662E-0001  1.721343E+0000
 -3.028406E+0000 -1.718057E+0000
  1.760918E+0000 -2.360230E+0000
  1.604667E+0000  1.842221E+0000
 -2.786911E+0000  3.476597E+0000
 -6.722493E-0001 -1.781591E+0000
 -7.522285E-0002 -1.553229E+0000
  2.196954E+0000  5.613003E-0001
 -9.104995E-0002 -1.251634E+0000
 -1.316314E+0000 -7.464313E-0001
  3.106173E+0000 -2.596624E+0000
  2.285461E+0000  4.979593E+0000
 -4.114804E+0000  9.608853E-0001
 -1.310419E-0001 -4.507808E+0000
  2.764913E+0000 -9.852803E-0001
  5.321551E-0001  5.681640E+0000
 -6.291484E-0001 -1.251514E+0000
 -3.210456E+0000 -3.416028E+0000
  4.852575E+0000 -1.656660E+0000
  9.675879E-0001  5.833396E+0000
 -1.692713E+0000  1.580215E+0000
 -2.369763E+0000 -2.413554E+0000
  2.450173E+0000 -1.386504E+0000
  1.130813E+0000 -4.846364E-0001
 -1.707752E+0000  3.010051E+0000
 -6.990172E-0001  5.707619E-0001
 -3.940957E-0001 -2.895421E+0000
 -3.531565E-0001  1.980013E+0000
  5.732074E-0001  7.444165E-0001
 -4.047546E+0000  6.056998E-0001
  2.661984E+0000 -3.199354E+0000
 -5.050334E-0001 -1.849646E-0001
  1.446868E+0000  1.371707E+0000
 -1.402553E+0000  1.393488E+0000
 -9.805985E-0002 -2.572123E+0000
  1.708958E+0000 -3.285604E-0001
  3.512453E-0001  5.123132E+0000
 -2.857203E+0000  6.841770E-0001
 -2.631203E+0000 -3.336749E+0000
  3.702160E+0000 -4.116478E-0001
  2.306993E+0000  2.801870E+0000
 -7.468512E-0001  2.699964E-0001
 -1.107526E+0000 -1.404169E+0000
 -1.677913E+0000 -1.769849E+0000
  2.319171E+0000 -1.915037E+0000
  7.229723E-0001  3.439769E+0000
 -2.307873E+0000  2.853526E+0000
 -3.566090E+0000 -2.293866E+0000
  1.286973E+0000 -2.638888E+0000
  1.887453E+0000  3.961287E+0000
 -2.233704E+0000  1.072374E+0000
 -3.834782E+0000 -2.677174E+0000
  5.848189E+0000 -6.820308E-0001
 -9.234341E-0002  1.236295E+0000
 -2.866016E+0000  5.315222E-0001
  5.769326E-0001 -3.809495E+0000
  1.955808E+0000 -3.614081E+0000
 -7.560675E-0001  1.005972E+0000
 -2.775419E-0001  1.552531E+0000
 -6.268003E-0001 -1.679513E+0000
 -6.948401E-0001  9.376513E-0001
  2.519254E-0001  2.821457E+0000
 -2.488717E-0001  1.863866E-0001
 -2.229748E+0000  7.696940E-0001
  1.791613E-0001 -1.481491E+0000
 -4.182778E-0001 -9.826718E-0001
  1.749975E+0000  1.263107E+0000
  1.023439E+0000  2.003639E+0000
 -3.697860E+0000 -1.141211E+0000
  2.436096E-0001 -3.104614E+0000
  1.954626E+0000  2.760574E+0000
 -4.401310E-0001  3.321248E+0000
 -3.056412E+0000 -2.007794E+0000
  1.150313E+0000 -2.675276E+0000
  2.795377E+0000 -2.518892E-0001
  5.271208E-0001  1.616913E+0000
 -2.591093E-0001 -5.888320E-0001
 -1.826051E-0002 -1.219605E+0000
  3.548423E+0000  5.130507E-0001
  8.968043E-0001  1.049194E+0000
 -1.142632E+0000 -4.536564E-0001
  6.884870E-0001 -2.647680E+0000
  7.097919E-0002  1.926658E+0000
  1.411050E+0000  1.530616E+0000
 -1.966866E+0000  6.374675E-0001
  6.239661E-0001 -2.636360E+0000
  3.288346E+0000  7.007019E-0001
 -2.122861E+0000  2.692824E+0000
 -2.625285E+0000  6.853860E-0001
```
