## Supplementary material for "Pervasive false brain connectivity from electrophysiological signals": MahmoudiKarimiCase1-timeseries.txt (part 40 of 133)

```
  3.099193E+0000 -3.789945E+0000
 -1.512631E+0000  2.325706E+0000
  1.968760E+0000 -3.176185E+0000
 -1.247548E+0000 -3.677240E-0001
  1.319931E+0000 -9.546847E-0001
 -6.766054E-0002  2.978517E+0000
 -6.009184E-0001 -1.113458E-0001
 -1.786627E+0000 -1.850987E+0000
  3.341381E+0000  1.965309E+0000
 -8.393111E-0001  2.303860E+0000
 -3.802781E+0000 -6.790262E-0001
  8.986858E-0001 -1.193307E+0000
 -1.783973E+0000  2.050631E+0000
 -1.681938E-0001 -1.311964E+0000
 -7.430145E-0001 -2.722846E+0000
  6.935337E-0001  1.646524E+0000
  1.357134E+0000  2.493236E+0000
 -3.355214E-0001 -2.439961E-0001
 -2.643685E+0000  4.471941E-0001
  1.571880E+0000 -1.088224E+0000
 -3.047218E-0001  2.242989E+0000
  3.697190E-0001  5.912369E-0001
  5.825237E-0002 -2.050339E+0000
  1.009898E+0000  1.040710E+0000
  2.319491E-0001 -4.487050E-0001
 -1.426183E+0000  6.570709E-0001
  6.267960E-0001  6.840537E-0001
  2.817593E-0001 -2.402387E+0000
  3.831816E-0001 -1.656564E+0000
  2.045613E+0000 -1.261678E+0000
 -8.722051E-0001  2.787931E-0001
 -4.306374E-0001  1.532911E-0001
 -5.474538E-0001 -2.206977E+0000
  1.371397E+0000  7.230596E-0001
  9.342150E-0002  1.124948E+0000
 -9.380093E-0001 -3.742253E-0001
  1.240454E+0000 -1.408055E+0000
 -1.518597E+0000  1.418669E+0000
 -1.329121E+0000 -1.265009E+0000
  3.323443E+0000 -1.603655E+0000
 -1.078611E+0000  1.804271E+0000
  5.356179E-0001 -8.263948E-0001
  1.443561E+0000  1.155734E-0001
  8.846185E-0001 -4.636001E-0001
  5.107296E-0001  1.541539E-0001
 -4.894861E-0001  6.939596E-0001
 -4.019830E-0001 -2.690028E+0000
 -6.739530E-0001  9.039583E-0001
  5.476191E-0001  1.170439E+0000
 -6.964420E-0001 -2.227983E+0000
  1.128313E+0000 -1.547741E+0000
  1.298241E+0000 -8.370651E-0001
 -1.650270E+0000  4.094346E+0000
 -1.983325E+0000 -1.342471E+0000
 -3.869194E-0001 -1.653924E+0000
  3.660063E+0000  2.281644E+0000
 -3.435629E+0000  2.291481E+0000
 -1.397105E+0000 -2.169910E+0000
  2.834790E+0000 -2.651950E+0000
  2.194379E+0000  3.559760E+0000
 -2.263053E+0000  4.700122E-0001
 -1.252914E+0000 -3.736257E+0000
  3.211800E+0000 -1.214937E+0000
  1.954431E-0001  3.851515E+0000
 -3.160728E+0000 -6.048307E-0001
 -6.331525E-0001 -3.428925E+0000
  8.916512E-0001 -1.739758E+0000
  2.027569E+0000  2.931061E+0000
 -3.241125E+0000  3.453488E+0000
 -8.852868E-0001 -5.109358E+0000
  1.801896E+0000 -7.159592E-0001
  1.204745E+0000  4.394381E+0000
 -3.013218E+0000  2.016994E+0000
 -3.432534E+0000 -1.791146E+0000
 -1.816763E+0000 -2.401421E+0000
  5.089463E+0000  1.726781E+0000
 -1.742743E+0000  2.155858E+0000
 -1.476990E+0000  1.229673E+0000
  1.778221E-0001 -1.392859E+0000
 -5.079771E-0002  6.609709E-0001
  1.504065E-0001  5.582656E-0001
 -1.912043E+0000 -1.326320E+0000
  2.517361E+0000 -1.169895E+0000
  1.320695E+0000 -7.363745E-0001
 -2.491726E+0000  2.934082E+0000
 -6.827405E-0001  6.968314E-0001
  3.210863E+0000 -2.529436E+0000
 -1.451759E+0000  1.896061E+0000
 -1.161580E+0000 -8.669224E-0001
 -4.032468E-0001  1.113626E+0000
  9.134391E-0001  1.290501E+0000
 -1.613721E+0000  5.956099E-0001
 -1.209028E+0000 -6.397077E-0001
  1.573378E+0000 -1.198210E-0001
 -1.275724E+0000  1.820190E+0000
 -1.811906E+0000 -2.247326E-0001
  7.648940E-0001 -7.253084E-0001
  1.562428E+0000  1.097641E+0000
 -3.438703E+0000  1.006745E+0000
  1.905194E+0000 -5.250850E-0001
 -3.075100E+0000 -6.009936E-0002
 -7.229231E-0001  6.542147E-0001
 -9.129642E-0001 -1.974797E+0000
  8.458747E-0001 -8.321735E-0002
  2.240959E+0000  2.699068E+0000
 -2.377972E-0001  2.436383E+0000
 -1.846809E+0000  1.221422E+0000
  1.292972E-0001 -3.192959E+0000
  1.333111E+0000  5.587208E-0001
  3.250302E+0000  8.477752E-0001
 -2.355114E+0000  9.579212E-0001
  1.443576E+0000 -2.783914E+0000
 -9.364871E-0001  4.052882E-0002
  1.092857E+0000  3.753700E-0001
 -8.717049E-0001  8.683804E-0001
 -2.336815E+0000 -4.414563E-0001
  2.088667E+0000 -7.256270E-0001
 -2.472410E-0001  1.877570E+0000
 -1.788860E+0000 -7.035001E-0001
 -1.970932E+0000  6.071452E-0001
  1.497255E+0000 -1.457925E+0000
 -1.381282E+0000 -1.556264E-0001
  5.647547E-0001  1.152724E+0000
 -1.790964E+0000 -9.932464E-0001
 -3.499505E-0001  2.851557E-0001
  3.692657E+0000 -2.852248E+0000
  1.381304E-0001  2.650890E+0000
 -5.476228E-0001  2.815457E+0000
 -2.634474E+0000 -1.059447E+0000
 -3.861395E-0001 -1.466313E+0000
  3.954650E+0000  1.808876E-0002
 -3.405676E+0000  1.288558E+0000
 -1.295941E+0000 -2.360879E+0000
  2.072345E+0000 -5.724737E-0001
 -1.946090E-0001  2.920076E+0000
 -3.095691E-0001  1.585965E+0000
 -3.172748E+0000 -3.677088E+0000
  3.512418E+0000 -2.957833E+0000
  1.232814E+0000  1.594077E+0000
 -2.842291E+0000  3.361360E+0000
 -2.229979E+0000 -3.297907E+0000
  1.584214E+0000 -3.341797E+0000
  2.935506E+0000  1.159538E+0000
 -2.243385E+0000  7.076939E+0000
 -3.063706E+0000 -3.605020E+0000
  1.141288E+0000 -2.714819E+0000
  4.999828E+0000  8.344793E-0001
 -3.194357E+0000  4.267341E+0000
 -4.536177E+0000 -3.302917E+0000
  1.551217E+0000 -2.901160E+0000
  1.006832E+0000 -7.885931E-0001
  1.871624E+0000  1.018519E+0000
 -2.870358E+0000  3.489627E-0001
  3.028591E+0000 -4.906402E-0001
  1.092080E+0000  3.909085E+0000
 -1.042181E+0000  2.533625E+0000
 -9.868364E-0001 -1.952458E+0000
  2.308892E+0000 -9.773634E-0001
 -1.241405E-0001  2.254248E+0000
 -7.562152E-0002 -1.391651E-0001
 -2.579119E+0000 -2.743596E+0000
  1.432968E+0000 -3.149718E+0000
  4.279227E+0000  3.416040E+0000
 -3.326248E+0000  2.805288E+0000
 -2.781824E+0000 -1.661698E+0000
  2.172499E-0001 -2.239930E+0000
  3.749033E+0000  6.705075E-0001
 -2.248196E+0000  5.036146E+0000
 -2.364555E+0000 -1.864413E+0000
 -1.606989E-0001 -5.237087E+0000
  3.679193E+0000  1.368389E-0001
 -2.633188E+0000  3.647367E+0000
 -1.338629E+0000 -3.132492E+0000
  1.203111E+0000 -4.057087E+0000
  3.770006E-0001  1.971394E+0000
  1.750789E+0000  4.218857E-0001
 -3.528859E+0000 -1.400479E-0001
  1.912777E+0000 -2.009572E+0000
  6.771156E-0001  9.357275E-0001
 -1.116619E+0000  2.109747E+0000
 -4.309212E-0001 -4.680675E-0001
 -6.019788E-0001 -2.189316E+0000
  3.572237E+0000  1.102226E+0000
 -7.788768E-0001  2.042213E+0000
 -2.924433E+0000 -2.956470E+0000
  2.932102E+0000 -1.487852E+0000
  1.922625E+0000  4.110604E+0000
 -2.968911E+0000  2.436623E+0000
 -1.820832E+0000 -2.657826E+0000
  2.837127E+0000 -2.394001E+0000
  9.828871E-0001  4.129885E+0000
 -8.902647E-0001  1.930217E+0000
 -2.950785E+0000 -1.975001E+0000
  2.195439E+0000 -2.635054E+0000
  3.180387E+0000  2.724944E+0000
 -3.471512E+0000  1.904376E+0000
 -1.433561E+0000 -3.026670E+0000
  1.289447E+0000 -1.674891E+0000
  1.122476E+0000  8.936848E-0001
  4.509680E-0001  6.403818E-0001
 -2.554046E+0000 -1.457558E+0000
  1.385116E+0000 -2.051216E+0000
  9.327867E-0001  1.827081E+0000
 -7.239351E-0003  3.848325E-0001
 -8.496441E-0001 -9.749455E-0002
  1.019594E-0001 -3.387220E+0000
  1.689361E+0000  3.093725E+0000
  9.787269E-0001  1.400640E+0000
 -3.661163E+0000  1.551220E+0000
 -2.364208E+0000 -3.487959E+0000
  5.075072E+0000 -6.328830E-0001
  6.777820E-0001  3.896235E+0000
 -3.096527E+0000  8.969952E-0001
 -1.818205E+0000 -2.666894E+0000
  2.592752E+0000 -3.222454E+0000
  2.364689E+0000  1.686567E+0000
 -1.203673E+0000  4.503819E+0000
 -2.865053E+0000  5.845456E-0001
  1.538890E-0001 -3.189871E+0000
  2.091624E+0000  1.193212E+0000
 -1.710682E+0000  1.593225E+0000
 -2.408651E+0000 -9.972140E-0001
  1.071036E+0000 -9.565314E-0001
  1.883426E+0000 -8.296489E-0001
 -2.138027E-0001  2.572608E+0000
 -1.230673E+0000 -1.658490E+0000
  3.873486E-0001 -1.229013E+0000
  2.279140E+0000  2.131755E+0000
 -5.120349E-0001  1.862421E+0000
  9.008238E-0002 -7.937472E-0001
  4.334431E-0001 -4.080260E+0000
  2.051113E+0000  3.020761E-0001
  2.316955E+0000  3.282839E+0000
 -2.657062E+0000  2.067559E+0000
 -6.130550E-0001 -2.680555E+0000
  3.522618E+0000 -4.857074E+0000
 -1.052453E+0000  4.936089E+0000
 -1.590651E+0000  3.742745E-0002
 -1.465136E+0000 -3.770511E+0000
  1.980100E+0000 -7.398786E-0001
  3.908465E-0001  3.000199E+0000
 -3.605464E+0000  8.090777E-0001
  6.225982E-0005 -2.626344E+0000
  2.128524E+0000 -7.590105E-0001
 -2.457912E-0002  7.263988E-0001
 -5.539741E-0001 -2.958646E-0001
 -3.764598E-0001 -6.412027E-0001
  7.790446E-0001  2.624906E-0001
 -1.056284E+0000  9.602165E-0001
 -2.429717E-0001  4.151749E-0001
  8.747008E-0001 -1.219866E+0000
  1.100346E+0000 -8.023323E-0001
 -1.347056E+0000  2.267370E+0000
 -7.693666E-0001 -9.569861E-0001
  2.370234E+0000 -1.275975E+0000
  1.177237E-0001  3.012846E+0000
 -2.688238E+0000 -1.321547E+0000
  2.115449E-0001 -1.682866E+0000
  6.371322E-0001  9.328051E-0001
 -4.323851E-0001  1.146109E+0000
 -1.955108E+0000  1.106820E-0001
  2.701331E+0000 -1.341645E+0000
  1.234742E-0001  9.860201E-0001
  9.779379E-0001 -2.143914E+0000
 -4.025542E-0001  1.110181E+0000
 -1.229901E+0000  2.693514E-0001
 -7.442624E-0002 -2.380410E+0000
  7.023424E-0001  1.221320E+0000
  2.132869E+0000  2.092409E+0000
 -1.616105E+0000  3.066106E+0000
 -8.567261E-0002 -1.051390E+0000
  1.524614E+0000 -1.763661E+0000
 -1.783556E+0000 -4.518231E-0001
 -6.198764E-0002 -7.968051E-0001
  2.157442E+0000 -9.324567E-0002
 -4.617484E-0001  1.690832E+0000
  2.788437E-0001  3.198096E-0002
 -3.691711E+0000 -1.718889E+0000
  3.191671E+0000  1.388392E-0001
 -1.736943E-0002  3.376624E+0000
 -2.496541E+0000  2.926859E+0000
 -2.080377E-0001 -4.131913E+0000
  3.905320E-0001 -1.344517E+0000
  2.647885E+0000  1.712817E+0000
 -2.120099E+0000  2.925414E-0001
 -2.652871E+0000 -2.268711E+0000
  2.691203E+0000 -3.164072E+0000
 -3.352485E-0001  6.314429E-0001
  1.504027E-0001  1.950356E+0000
 -2.084809E+0000  3.944611E-0001
  4.843183E-0002 -6.611265E-0001
 -1.139425E+0000 -2.814708E-0001
  2.206392E+0000  6.226593E-0001
 -2.276513E+0000  2.149572E+0000
 -6.242249E-0001 -2.888426E+0000
  1.895335E+0000  4.688399E-0001
  1.085229E+0000  4.789196E+0000
 -3.502855E+0000  1.211518E+0000
  2.145417E-0001 -3.326671E+0000
  4.896527E+0000 -8.170793E-0001
  8.135010E-0001  1.878937E+0000
 -1.994770E+0000  2.746616E+0000
  1.558828E+0000 -3.961502E+0000
  1.289184E+0000  1.683665E+0000
  1.216231E+0000  1.510265E+0000
 -1.949541E+0000  1.190923E-0001
 -9.625625E-0001 -1.813758E+0000
  3.418426E+0000  2.354913E-0001
  6.432672E-0001  3.798152E+0000
 -2.522266E+0000 -1.730320E+0000
 -2.282405E-0002 -2.736009E+0000
  2.816910E+0000 -8.020779E-0002
 -7.458890E-0001  4.624503E+0000
  1.165953E+0000 -1.938337E+0000
 -3.302024E+0000  4.653697E-0001
  2.558920E+0000 -2.758678E+0000
  1.588263E+0000  2.503022E+0000
  1.168206E+0000  1.939613E+0000
 -9.814513E-0001 -2.810243E+0000
 -8.282417E-0001 -1.919861E+0000
  3.634674E+0000 -8.174079E-0001
 -1.225519E+0000  4.164517E+0000
 -2.833474E+0000 -2.183263E-0002
  1.497143E+0000 -2.094365E+0000
  1.257877E+0000  2.795182E+0000
 -8.319507E-0001 -5.987115E-0001
 -3.768414E+0000  1.284456E-0001
  4.213180E+0000 -3.248905E+0000
 -1.858540E-0001  2.152995E+0000
  1.493293E+0000  5.236467E+0000
 -4.975657E+0000 -7.303857E-0001
 -9.713916E-0001 -3.705723E+0000
  3.739567E+0000 -2.943251E-0001
  2.395667E-0001  3.671778E+0000
 -1.198827E+0000 -1.285708E+0000
 -3.946538E-0001 -2.346296E+0000
  1.686601E+0000  2.194764E-0001
  1.129760E-0001  2.675262E+0000
 -1.897757E-0001 -2.366867E+0000
 -2.705204E-0001  2.303224E-0001
  2.257697E+0000  2.252889E+0000
 -2.819582E+0000  1.192802E+0000
 -1.392912E+0000 -2.674682E+0000
  5.200427E-0001 -5.894459E-0002
  2.142829E+0000  1.480892E+0000
 -2.421755E+0000  4.253249E+0000
 -1.010962E+0000  1.059393E+0000
 -2.084358E+0000 -1.815841E+0000
  2.735689E+0000 -2.484169E+0000
 -2.054619E+0000  4.248899E+0000
  1.264469E+0000 -1.839398E+0000
 -5.156268E+0000 -1.909618E+0000
  3.703508E+0000 -7.234199E-0001
  1.411338E+0000  1.084808E+0000
 -2.369938E-0001  6.752128E-0001
 -3.515491E+0000  3.278475E-0001
  3.790397E+0000 -2.166158E+0000
 -6.207676E-0001  2.610694E+0000
 -2.572074E+0000  2.146409E+0000
 -9.143179E-0001 -1.544464E+0000
  3.771892E-0001  4.081156E-0001
  1.864951E+0000 -1.048969E+0000
  1.116899E+0000  1.207541E+0000
 -1.462430E+0000 -7.029600E-0001
  2.911788E+0000  2.754919E-0001
 -6.993979E-0001  6.046522E-0001
 -8.611831E-0001  1.603368E+0000
  9.601383E-0001  8.165438E-0001
  9.865850E-0001  1.181850E-0001
  1.674971E+0000 -8.032113E-0001
 -1.272662E+0000  1.946076E+0000
 -6.932042E-0001 -5.230720E-0001
 -2.099072E-0001 -7.130164E-0001
  1.923842E+0000  2.370526E+0000
 -7.284480E-0001 -1.291918E-0001
 -1.349592E+0000  3.577324E-0001
  1.671373E-0001 -6.620951E-0001
  5.354621E-0001 -4.589150E-0001
  2.536511E+0000 -1.513346E+0000
 -1.858538E+0000  1.697124E+0000
 -4.782841E-0001 -5.414876E-0001
 -3.035433E+0000 -4.746887E-0001
  2.720921E+0000 -1.989680E-0001
 -4.875268E-0001  5.594025E-0001
 -1.820773E+0000 -9.025168E-0001
 -2.163708E-0001 -1.353904E+0000
 -1.214065E+0000  2.827032E+0000
  2.746768E+0000  1.520603E+0000
  1.058406E-0001 -9.203546E-0001
  8.877088E-0001 -2.642330E-0001
 -7.761782E-0001 -1.727867E+0000
 -1.455394E+0000  4.329592E-0001
  9.060148E-0001 -3.385519E+0000
 -9.683926E-0001  1.055351E+0000
  2.587665E+0000  6.543845E-0002
 -1.898715E+0000 -5.417537E-0001
  1.317057E+0000 -2.344661E+0000
 -1.564148E+0000  1.036359E+0000
  2.807370E+0000  2.875995E-0001
 -2.013660E+0000  1.294111E-0001
  2.154030E+0000 -1.304494E+0000
  2.144246E+0000  1.292693E+0000
 -5.068316E+0000  1.684353E+0000
  3.319906E-0001 -2.867153E+0000
  8.216766E-0001  1.516357E-0001
  5.350119E-0001  5.537982E-0001
 -2.968051E+0000  4.031737E-0001
  2.551550E+0000 -2.911818E+0000
  2.538869E+0000  5.854622E-0001
  3.625761E-0001  1.759735E+0000
 -3.725794E+0000 -1.650338E+0000
  1.306932E-0001 -2.108501E+0000
  3.725314E-0002 -7.269117E-0002
 -3.020477E-0001  2.231471E-0002
 -1.677371E+0000 -1.335371E+0000
  8.123237E-0001 -1.676449E+0000
  5.610794E-0001  8.590189E-0001
  7.389156E-0001  4.600040E+0000
 -4.868526E+0000 -9.875308E-0001
 -1.146215E+0000 -3.480810E+0000
  4.293187E+0000 -4.268916E-0001
  1.401878E+0000  2.097638E+0000
 -4.792773E+0000  6.769492E-0001
  1.059827E+0000 -2.483460E+0000
  2.531066E+0000 -5.333409E-0001
 -1.148480E+0000  5.680404E-0001
 -9.870179E-0002  7.762292E-0001
  1.967591E-0001 -4.306998E+0000
  2.054902E+0000  6.622253E-0001
  1.454437E-0001  3.506934E+0000
 -2.981478E+0000 -9.683545E-0001
 -5.542360E-0001 -2.519203E+0000
  5.425137E+0000 -1.724454E+0000
 -1.706566E+0000  5.842411E+0000
 -1.845135E+0000 -2.161808E-0001
  1.622780E+0000 -4.866780E+0000
  5.064803E-0001  7.771382E-0001
  2.347525E+0000  1.948754E+0000
 -5.352026E+0000 -1.639641E+0000
  2.658415E+0000 -4.015605E+0000
  2.551062E+0000  1.837329E+0000
  6.862073E-0001  1.867539E+0000
 -2.588482E+0000  1.014598E+0000
  1.202513E-0001 -3.331941E+0000
  2.919343E+0000  4.398648E-0001
  2.883781E+0000  2.718774E+0000
 -4.831048E+0000 -1.977527E+0000
  1.568497E+0000 -6.436245E+0000
  4.702999E+0000 -2.173461E-0001
 -2.739494E+0000  4.859334E+0000
 -2.324631E+0000 -7.911275E-0001
 -2.343476E+0000 -3.978267E+0000
  5.257829E+0000 -1.856045E+0000
  3.013194E-0001  6.351267E+0000
 -3.506062E+0000  5.212230E-0001
 -1.715124E+0000 -5.306647E+0000
  2.968222E+0000 -1.073150E-0001
  1.214253E+0000  3.521601E+0000
 -3.048762E+0000 -1.339704E+0000
 -5.040408E-0001 -3.299574E+0000
  3.284245E+0000  8.979939E-0001
 -5.496011E-0001  1.872729E+0000
 -1.435347E+0000  1.783248E+0000
 -1.114198E+0000  5.297002E-0001
  9.765257E-0001 -1.965561E+0000
  6.653376E-0001  2.506512E+0000
  1.153996E+0000 -1.166205E+0000
 -1.036041E+0000  1.174261E+0000
 -2.449729E+0000 -1.891973E+0000
  5.404471E-0001  4.593443E-0001
  1.381812E+0000  1.664619E+0000
 -1.921631E+0000  4.298205E-0001
  1.977680E+0000 -1.300266E+0000
 -2.149729E+0000 -5.769470E-0001
  2.006182E-0001  2.186251E+0000
  1.370131E+0000 -3.079121E+0000
 -2.093667E+0000 -2.014353E-0001
  2.784698E+0000 -1.271284E-0001
 -3.543275E+0000  8.950592E-0001
  2.146043E+0000 -2.825351E+0000
 -2.227544E+0000  5.672316E-0001
  1.304151E+0000  6.732192E-0002
 -2.886917E+0000  2.758054E-0001
  1.917221E+0000 -2.873348E+0000
 -2.431802E+0000  1.535825E+0000
  1.002712E+0000  5.322647E-0001
 -3.501989E+0000 -8.167246E-0001
 -6.879301E-0002 -2.875446E+0000
  4.306194E+0000  2.560670E+0000
 -4.592265E+0000  3.380613E+0000
 -1.399192E+0000 -5.547590E+0000
  2.957012E-0001 -2.343182E+0000
  3.712492E+0000  1.967602E+0000
 -3.291442E+0000 -1.121386E-0001
 -1.490960E+0000 -2.567390E+0000
  4.666846E+0000 -1.400934E+0000
  6.909267E-0001  5.012874E-0001
 -3.550469E-0001  2.270956E+0000
  6.973977E-0001 -1.174218E+0000
 -1.810944E+0000 -5.134917E-0001
  2.014138E+0000  4.322746E-0001
  5.925452E-0001  1.569872E+0000
 -3.504963E+0000  1.334133E+0000
  1.241831E+0000 -2.125271E+0000
 -1.006893E+0000  5.725631E-0001
  1.046517E+0000  1.227835E+0000
 -2.100862E+0000  1.712447E+0000
 -1.693869E+0000 -2.496964E+0000
  1.226936E+0000 -3.165457E+0000
  3.324377E+0000  1.440051E+0000
 -2.847630E+0000  2.686996E+0000
 -1.692773E+0000 -7.373853E-0001
  1.059449E+0000 -1.131226E-0001
  2.472463E-0001  3.135539E+0000
 -1.670305E+0000  1.238433E+0000
 -1.741390E+0000 -2.708790E+0000
  2.063670E+0000 -4.256832E+0000
  2.968627E+0000  3.729227E+0000
  1.068515E+0000  3.950347E+0000
 -5.902684E+0000  1.034010E+0000
  1.079132E+0000 -4.367153E+0000
  2.632755E+0000  8.652041E-0001
 -8.089991E-0001  3.914393E+0000
 -3.335168E+0000 -1.677207E+0000
 -1.552406E+0000 -3.120901E+0000
  4.706260E+0000 -3.820947E-0001
 -2.205716E+0000  2.704920E+0000
  2.044459E-0001 -8.237553E-0001
 -3.181537E-0001 -3.389311E+0000
  2.664064E+0000  4.650507E-0002
 -1.111510E+0000  3.577454E+0000
 -1.848718E+0000 -2.295728E-0001
 -3.323070E+0000 -4.106768E+0000
  3.568765E+0000 -8.895931E-0001
  9.924974E-0002  3.100877E+0000
 -2.028983E+0000 -5.031172E-0001
 -1.222742E+0000 -3.421094E+0000
  2.086850E+0000 -1.425456E+0000
  6.803012E-0001  8.129271E-0001
 -6.316303E-0001  5.228725E-0001
 -1.563851E+0000 -1.298408E+0000
  3.193372E+0000 -1.588148E+0000
 -3.910957E-0001  2.695607E+0000
 -1.553074E+0000 -1.071311E+0000
  3.212573E-0001 -1.687621E+0000
  3.801699E+0000 -1.586325E+0000
  1.368557E+0000  2.943680E+0000
 -3.502148E+0000  1.094002E+0000
 -6.951446E-0001 -4.287736E+0000
  1.011143E+0000 -7.443283E-0001
  1.286686E+0000  3.207617E+0000
 -2.844514E+0000  8.468272E-0001
 -1.634077E+0000 -2.408608E+0000
  2.651328E+0000 -7.294656E-0001
  2.940056E+0000  2.772201E+0000
 -9.298958E-0002  1.693220E+0000
 -2.941731E+0000 -3.275795E+0000
  2.655252E+0000 -1.324792E+0000
  3.133035E+0000  3.276442E+0000
 -3.136255E+0000  2.814932E+0000
 -4.090217E+0000 -5.944191E+0000
  5.265230E+0000 -3.784133E+0000
  3.341093E+0000  5.055300E+0000
 -7.175253E+0000  4.128844E+0000
 -1.441300E+0000 -5.200172E+0000
  2.805407E+0000 -2.554801E+0000
  3.807700E+0000  3.986658E+0000
 -5.478872E+0000  3.443115E+0000
 -2.252003E+0000 -3.848224E+0000
  3.188517E+0000 -1.229316E+0000
  1.751016E+0000  2.671090E+0000
 -3.047555E+0000  5.060850E-0001
 -7.805456E-0002 -2.118087E+0000
  1.095781E+0000  1.949141E+0000
 -2.248444E+0000  1.211246E+0000
 -2.163533E+0000 -9.448540E-0001
  1.804212E+0000 -2.919837E+0000
  9.626858E-0001  3.280133E+0000
 -9.074710E-0001  2.690606E+0000
 -2.957793E+0000 -2.324018E+0000
  1.477235E+0000 -2.009937E+0000
  6.186327E-0002  1.487111E-0001
 -2.039050E+0000  2.493429E+0000
 -7.134697E-0001 -1.226886E-0001
  5.686750E-0001 -1.226409E-0001
  3.984583E-0001  2.494452E+0000
 -1.382145E+0000  9.287477E-0001
 -9.146748E-0001 -2.406330E+0000
  5.462378E-0001  4.578312E-0001
  4.902574E-0001  2.649063E+0000
 -1.090798E+0000  1.312682E-0001
 -2.342953E+0000 -2.938862E+0000
  2.937416E+0000 -2.053292E+0000
  5.646895E-0001  3.995675E+0000
 -3.588790E+0000 -2.727131E-0001
  6.239478E-0002 -5.693711E+0000
  5.071437E+0000  3.333305E-0002
 -9.905803E-0001  6.624402E+0000
 -4.646729E+0000 -5.811056E-0001
 -2.171098E+0000 -4.253644E+0000
  5.117396E+0000  8.678060E-0001
 -7.436021E-0001  5.007645E+0000
 -1.587418E+0000 -2.647948E+0000
  3.419514E-0001 -6.540833E-0001
  3.077313E+0000  1.491680E+0000
 -1.479266E+0000  4.012767E+0000
 -1.369395E+0000 -2.486058E+0000
  2.256890E+0000 -1.933651E+0000
  2.566882E+0000  1.611346E+0000
 -2.549355E+0000  2.060760E+0000
 -2.736613E+0000 -3.005943E+0000
  4.186680E+0000 -2.561583E-0001
  3.635563E-0001  4.707464E+0000
 -4.016057E+0000  2.201973E+0000
 -1.053813E+0000 -2.090560E+0000
  3.578371E+0000 -3.897507E+0000
  1.224396E+0000  1.871616E+0000
 -2.501383E+0000 -1.112493E+0000
 -1.015667E+0000 -1.333716E+0000
  2.803462E+0000 -1.046269E+0000
 -3.838060E-0001  3.088437E+0000
 -1.096010E+0000 -5.096878E-0001
  1.123177E+0000  1.010304E+0000
 -2.167032E+0000  1.393492E+0000
 -1.384764E+0000 -7.119064E-0001
  5.445592E-0001 -2.086556E+0000
 -5.222150E-0001  3.395005E-0001
  2.713832E-0002  6.026327E-0001
 -1.105797E+0000 -1.216909E+0000
 -1.161996E+0000 -8.478874E-0001
  1.498336E+0000  1.126097E-0001
 -4.912773E-0001  4.510714E-0001
 -2.605795E+0000  9.738210E-0002
  1.631011E+0000 -1.420513E+0000
  1.581052E+0000  8.300438E-0001
 -4.691896E-0001  2.236915E+0000
  4.530936E-0002 -1.246059E-0003
 -1.231326E+0000 -1.541388E+0000
  1.524317E+0000  9.634951E-0001
 -1.154809E+0000 -7.319586E-0001
 -1.609038E+0000 -1.964544E+0000
  2.078930E+0000 -5.075416E-0001
  5.732602E-0002  1.356182E-0001
 -2.343906E+0000  7.012582E-0002
 -1.553834E-0001 -2.281662E+0000
  9.846748E-0001 -2.124227E+0000
  1.556568E+0000  2.244901E+0000
 -9.671040E-0001 -9.281745E-0001
 -7.982687E-0001 -9.999739E-0001
  8.633963E-0001 -8.687983E-0001
 -7.296732E-0001  2.356747E+0000
 -2.399628E+0000  8.577696E-0001
  2.592054E-0001 -3.728537E-0001
 -5.192398E-0001 -2.290267E+0000
  4.574079E-0001  6.955996E-0001
  8.554590E-0001  1.298972E+0000
 -7.295858E-0001  2.350864E+0000
 -4.439832E-0001 -2.166582E+0000
  7.718954E-0001  1.087071E+0000
  1.054488E+0000  1.497006E+0000
 -2.445462E+0000 -1.144139E+0000
  7.427063E-0001 -3.491243E+0000
  2.796745E+0000 -8.813941E-0002
 -4.145340E-0001  2.965747E+0000
 -2.464600E+0000  2.779900E-0002
 -5.188021E-0001 -4.320543E+0000
  2.766860E+0000  5.591229E-0002
  3.142897E+0000  2.996876E+0000
 -6.120265E+0000  1.351840E+0000
 -4.419946E-0001 -3.925086E+0000
  2.055263E+0000 -9.363138E-0001
  9.895177E-0001  2.339686E+0000
 -1.952474E+0000  1.712744E+0000
 -3.192549E+0000 -2.442115E+0000
 -1.031632E+0000 -1.820330E+0000
  4.309755E+0000 -5.248661E-0002
 -3.011752E+0000  3.841495E+0000
 -1.641445E+0000 -2.957301E+0000
 -1.317379E+0000 -2.089110E+0000
  5.607623E+0000  1.311454E+0000
 -3.284698E+0000  1.381668E+0000
 -2.635495E+0000 -2.349848E+0000
  4.473731E+0000 -3.051734E+0000
 -2.836514E-0001  1.547070E+0000
  6.403996E-0001  2.091189E+0000
 -3.348617E+0000 -1.249669E+0000
  1.895929E+0000 -2.839852E+0000
  2.875120E+0000  4.128954E+0000
 -8.773083E-0001  3.124542E+0000
 -4.318295E+0000 -3.410860E+0000
  1.647817E+0000 -4.114630E+0000
  3.947918E+0000  1.965019E+0000
 -1.102710E+0000  3.011846E+0000
 -3.589047E+0000 -2.796046E+0000
  2.688052E+0000 -2.111645E+0000
  3.673525E+0000  3.773899E+0000
 -7.527147E-0001  4.726374E+0000
 -3.627135E+0000 -3.808090E+0000
  1.702487E+0000 -3.847743E+0000
  5.346370E+0000  2.500878E+0000
 -2.709437E+0000  3.652960E+0000
 -1.876509E+0000 -6.539814E-0001
  1.286681E+0000 -3.965848E+0000
  1.082588E+0000  1.365285E+0000
 -5.698906E-0001  9.808038E-0001
 -3.844280E+0000 -2.113045E+0000
  3.653395E+0000 -1.762000E+0000
  7.843904E-0001  3.305133E+0000
 -2.836278E-0001  9.423159E-0001
 -1.139940E+0000 -1.359788E+0000
  7.164837E-0001 -5.717696E-0001
  2.793545E+0000  8.865280E-0001
 -2.376016E+0000  1.682781E+0000
 -1.365914E+0000  2.598677E-0001
 -4.866655E-0001 -2.576184E+0000
  3.130706E+0000  2.070617E+0000
  4.332984E-0002  2.946481E+0000
 -3.543902E+0000  2.594744E+0000
 -6.118336E-0001 -4.217268E+0000
  8.682608E-0001  3.085383E-0002
  3.324564E+0000  1.045766E+0000
 -3.813952E+0000  3.434409E+0000
 -1.042968E+0000 -2.313747E+0000
  2.418781E+0000 -3.335343E+0000
  1.210770E+0000  3.618625E+0000
 -2.121070E+0000  2.580542E+0000
 -1.130084E+0000  3.706716E-0001
  1.007483E-0001  2.994060E-0001
 -8.709107E-0001  2.442918E+0000
 -9.249257E-0002 -1.305512E-0001
 -1.811767E+0000  6.226928E-0001
  6.597209E-0001 -2.325363E+0000
 -2.222173E+0000 -2.960346E-0001
  5.256445E-0001  4.356137E-0001
 -2.124771E+0000  1.498167E+0000
 -6.501613E-0001 -1.078298E-0001
 -1.258459E-0001 -2.782820E+0000
  6.435839E-0001  9.337658E-0001
  6.308661E-0001 -2.585895E-0001
  7.240683E-0001 -5.536143E-0001
  2.904359E+0000 -1.097483E+0000
  7.283687E-0001  1.612940E+0000
 -1.548702E+0000  2.662639E-0001
 -2.141042E-0001  9.434731E-0001
  7.034065E-0001  4.717709E-0001
 -1.106795E+0000 -1.454191E-0001
  1.280473E+0000  1.699308E+0000
  7.386613E-0001  2.535888E+0000
 -2.007389E+0000  8.024179E-0001
 -1.034366E+0000 -1.716795E+0000
  3.132972E+0000 -1.949687E-0002
 -1.384825E-0001  3.066046E+0000
 -2.166139E+0000  1.614649E+0000
 -5.092845E-0001 -4.597416E+0000
  2.757103E+0000 -2.697884E+0000
  4.642449E-0001  3.051437E+0000
 -1.431985E+0000  2.574731E+0000
 -1.386357E+0000 -3.661927E+0000
  2.620564E+0000 -2.579487E+0000
  4.138891E+0000  4.445035E+0000
 -3.783444E+0000  3.683863E+0000
 -3.851775E+0000 -4.371857E+0000
  1.822253E+0000 -5.027446E+0000
  2.505694E+0000  2.546856E+0000
 -1.729099E+0000  2.505814E+0000
 -1.511104E+0000 -1.008221E+0000
 -6.991219E-0001 -9.696345E-0001
  2.319702E+0000  1.118465E+0000
 -3.814979E+0000  1.698233E+0000
 -9.014231E-0001 -3.927569E+0000
  1.231800E+0000 -2.637084E-0001
  1.220513E-0001  5.200865E+0000
 -5.244130E+0000  6.645791E-0001
  6.398151E-0001 -3.773344E+0000
 -7.707596E-0001  5.441129E-0001
  2.536164E-0001  1.140154E+0000
 -1.331099E+0000  8.500322E-0001
  9.046910E-0001 -3.532580E+0000
  2.935343E+0000  1.564062E-0001
  1.228852E+0000  2.218152E+0000
 -1.645866E+0000  1.265756E+0000
 -3.412457E+0000 -4.342248E-0001
  7.858489E-0001 -1.751080E-0001
  1.128150E+0000  1.026906E+0000
  8.734728E-0001 -8.586419E-0001
 -1.240872E+0000  1.217439E+0000
  2.147459E+0000 -1.556970E+0000
  5.047793E-0002  3.485460E-0001
  9.415479E-0002  1.968421E-0001
 -2.222355E-0001  1.440964E+0000
  2.826524E+0000 -1.007437E+0000
 -3.062506E+0000  1.965935E+0000
 -6.186763E-0001 -8.775123E-0002
 -1.163141E+0000  4.871236E-0001
 -1.653717E-0001  1.743673E+0000
 -1.107698E+0000 -1.614888E+0000
 -9.605121E-0002  1.822641E-0001
  6.150332E-0001 -4.658116E+0000
 -1.309510E+0000  4.024648E+0000
  3.219440E+0000 -1.887693E+0000
 -4.222720E+0000 -9.180101E-0001
  2.437019E+0000  2.549498E-0001
  1.339903E+0000  1.367237E+0000
 -3.138961E+0000  1.245356E+0000
  1.913382E-0001 -5.102504E-0002
 -3.464716E-0001  1.344602E+0000
 -9.934904E-0001  1.901809E+0000
 -1.063192E+0000 -9.521367E-0002
  1.505910E+0000 -9.117339E-0001
  7.403632E-0001  3.686129E-0001
 -1.832214E+0000 -1.311365E-0001
  1.863799E+0000 -2.540781E+0000
  7.869453E-0001 -1.456220E+0000
 -1.222505E+0000 -2.929472E-0002
 -2.455865E+0000  2.196973E+0000
  8.715048E-0001  2.249357E-0001
  1.284498E+0000 -2.469320E+0000
  2.249627E+0000 -1.593168E-0001
  1.405295E+0000  1.730418E+0000
 -5.227177E+0000 -7.928750E-0001
  1.952466E+0000 -1.159309E+0000
  3.289055E+0000 -1.575355E+0000
 -3.931886E-0003  2.923135E+0000
  3.617518E-0001  7.463360E-0001
 -1.571358E+0000  8.366007E-0001
  3.968931E-0001 -1.084453E+0000
  7.676530E-0001 -4.761543E-0001
 -1.035469E+0000  7.611370E-0002
  2.260757E+0000 -1.010267E+0000
  5.254996E-0001  1.264312E+0000
 -1.314553E+0000  7.868403E-0001
  1.661012E+0000  2.532980E-0001
 -2.598190E+0000  3.348522E+0000
 -2.132032E+0000 -4.723468E-0001
 -6.475882E-0001 -2.730681E+0000
  9.669514E-0001  5.920257E-0003
  3.636859E+0000  2.308501E+0000
 -8.871074E-0001  3.248758E+0000
 -2.500548E+0000 -1.360195E+0000
  2.936848E-0001 -3.240028E+0000
  3.354481E+0000  2.322018E+0000
 -1.440065E+0000  4.694777E+0000
 -1.518407E+0000 -1.834317E+0000
  2.654539E+0000 -2.643017E+0000
  3.232588E+0000  1.549980E+0000
 -3.835550E+0000  4.491719E+0000
  1.212721E-0001 -2.909629E+0000
  7.592293E-0001 -6.316091E-0001
  2.384949E+0000  1.579585E+0000
 -1.943164E+0000  1.356085E-0002
  7.125841E-0002 -1.900261E+0000
  2.761377E+0000 -3.715878E-0001
 -1.195074E+0000  4.435133E+0000
 -1.140111E+0000 -2.271731E-0001
 -3.872989E-0001 -1.367800E+0000
  3.798300E+0000 -8.468150E-0001
  1.907235E-0001  1.431639E+0000
 -6.937490E-0001  1.214316E+0000
 -9.459930E-0001 -1.771004E+0000
  4.862018E-0001 -8.028251E-0001
 -1.326229E-0001  6.651430E-0001
  2.010469E+0000 -2.047676E-0001
 -2.301486E+0000  1.717087E+0000
 -1.291282E-0001 -6.286435E-0001
  1.028026E-0001 -2.016663E+0000
  2.805199E-0001  8.431652E-0001
  6.802857E-0001  3.371240E-0001
 -2.513547E+0000 -8.479410E-0001
  1.566115E+0000 -1.595797E+0000
  9.627108E-0001  2.605832E-0001
  5.862185E-0001  9.880290E-0001
 -3.652669E+0000  2.766901E+0000
  9.522376E-0001 -9.431838E-0001
 -3.579303E+0000 -2.060957E+0000
  3.938911E+0000 -2.750287E-0001
 -3.992111E-0001  1.035654E+0000
 -3.729736E+0000  7.167818E-0002
  1.799601E+0000 -9.436214E-0001
  9.658200E-0002 -9.573270E-0001
  6.527062E-0001 -1.971716E-0001
 -1.119688E+0000 -9.288610E-0001
  8.868252E-0001  1.666191E-0001
  6.951649E-0001 -6.163493E-0002
 -1.157038E+0000  1.658486E+0000
  6.329494E-0001  2.055863E+0000
 -1.184196E+0000 -1.325139E+0000
  1.788099E+0000  4.989900E-0001
  2.084774E+0000  6.025641E-0001
 -5.067683E+0000  1.717677E+0000
  1.330041E+0000 -2.218089E+0000
  5.099795E-0001 -1.487504E+0000
  7.627929E-0001 -2.240787E+0000
  1.363988E+0000 -3.326313E-0002
  3.190306E-0001  2.177239E+0000
  9.536648E-0001  1.160523E+0000
  3.351803E-0001 -2.180210E+0000
 -7.107733E-0001 -8.779004E-0001
  2.969425E+0000  1.321919E-0001
 -2.537725E+0000  1.689518E+0000
  4.533554E-0001 -1.776293E+0000
  3.181379E+0000 -6.396298E-0001
 -9.737084E-0001  2.528290E+0000
 -2.338508E+0000  2.621867E-0001
  3.322781E+0000 -3.242042E-0001
 -2.663867E+0000  7.338881E-0002
  2.567898E+0000 -6.766982E-0001
  5.347555E-0002  1.945484E+0000
 -2.766823E+0000  1.969577E-0001
  6.909001E-0001 -5.899520E-0001
  2.947011E-0002 -1.993635E+0000
  3.251913E+0000  1.549761E+0000
 -5.080149E+0000  4.567903E+0000
 -9.360562E-0001 -1.446887E+0000
  2.663751E+0000 -1.728371E+0000
 -1.775831E-0001  3.582973E+0000
 -8.236929E-0002  2.632024E+0000
 -2.575646E+0000 -1.277691E+0000
  1.389202E+0000 -2.467192E+0000
  4.730372E+0000  3.661734E-0001
 -2.966180E+0000  4.309266E+0000
 -5.615150E-0002 -1.908620E+0000
 -1.185442E+0000 -2.726414E-0001
  4.071195E+0000 -8.101289E-0001
 -1.710623E+0000  2.991737E-0001
  9.843604E-0001 -1.365691E+0000
  4.449099E-0001 -5.417278E-0001
 -1.531903E+0000  5.849510E-0001
  3.050950E+0000 -1.423328E+0000
 -3.461324E+0000  2.003750E+0000
  1.577037E+0000 -2.797123E+0000
 -2.167843E-0001  1.379246E+0000
  9.675322E-0001  1.143491E+0000
 -1.421694E+0000  3.570751E-0001
 -5.867223E-0001  1.208031E-0001
  9.320478E-0001 -1.705193E-0002
  2.327590E+0000  2.023209E+0000
 -3.212237E+0000  9.977962E-0001
  6.424648E-0001 -4.005043E+0000
 -6.864638E-0001  2.006605E+0000
  3.860347E+0000  1.410217E+0000
 -2.828807E+0000  1.355039E+0000
 -6.703913E-0001 -2.813742E+0000
  2.608585E+0000 -2.860381E+0000
 -2.233525E-0001  1.526303E+0000
  2.107254E-0001  2.178193E+0000
 -3.106452E+0000 -1.079402E-0001
  8.933645E-0001 -3.020282E+0000
  4.472081E+0000 -1.121956E+0000
 -3.508909E-0001  5.341385E+0000
 -2.487958E+0000 -9.580848E-0001
 -2.035094E+0000 -1.216448E+0000
  4.432577E+0000 -3.677896E+0000
  1.156986E+0000  1.592394E+0000
 -6.262030E-0001  4.849249E+0000
 -8.766715E-0001 -4.328856E+0000
 -6.482898E-0001 -3.936642E+0000
  3.656786E+0000  1.160944E+0000
 -1.178170E+0000  3.016132E+0000
 -4.616449E+0000 -1.022705E+0000
  1.342481E+0000 -5.209393E+0000
  8.413796E-0001  2.697248E+0000
  4.257633E+0000  2.189851E+0000
 -6.776169E+0000  2.530587E+0000
 -1.735501E+0000 -4.787675E+0000
  4.366183E+0000 -5.183767E-0001
  1.948503E-0002  6.179537E+0000
 -2.262303E+0000 -7.131860E-0001
 -3.201709E+0000 -4.209397E+0000
  4.861946E+0000  9.464574E-0001
 -5.944475E-0001  3.026180E+0000
 -3.422199E+0000  4.635368E-0001
 -1.070868E+0000 -3.900715E+0000
  2.043619E+0000 -4.944555E-0001
  1.968720E+0000  4.498623E+0000
 -5.315053E+0000  1.814575E+0000
  1.149682E+0000 -3.258148E+0000
  1.661191E-0001 -1.176673E+0000
 -4.501979E-0001  1.948474E+0000
  3.146134E-0001  3.408046E+0000
 -3.862080E+0000 -5.211466E-0001
  1.509709E+0000 -4.913509E+0000
  2.478510E+0000  2.233032E+0000
 -2.433511E+0000  4.306724E+0000
 -2.903319E+0000 -2.432928E+0000
  1.307037E+0000 -9.652703E-0001
  1.670648E+0000  1.266611E+0000
 -1.576049E+0000  3.462986E+0000
 -2.080036E+0000  2.045617E-0001
 -2.449345E-0001 -3.858258E-0001
  1.583138E+0000  1.938355E+0000
 -3.000038E+0000 -1.632458E-0001
 -3.475066E+0000 -1.446677E+0000
  2.882347E+0000 -2.463571E+0000
 -1.224448E+0000  1.288441E+0000
  2.460752E+0000 -1.156371E+0000
 -9.746745E-0001  6.957549E-0001
 -2.172850E-0001 -1.875739E-0001
  1.511090E+0000 -4.416607E-0001
 -9.705654E-0001  7.628440E-0001
 -1.570462E-0001 -3.750651E-0001
  2.639906E+0000 -9.896653E-0001
  6.263089E-0001  3.455429E+0000
 -2.935749E+0000  2.232312E+0000
 -1.622115E+0000 -4.405485E+0000
  2.534833E+0000 -7.474970E-0001
  1.087747E+0000  3.388662E+0000
 -9.858848E-0001  4.889986E-0001
 -9.777812E-0001 -2.570433E-0001
 -3.958428E-0001  1.322689E+0000
  1.243933E+0000 -8.326469E-0001
 -1.897378E-0001  3.509603E-0001
  6.092411E-0002  2.036569E-0001
 -1.796034E+0000  1.670781E+0000
 -1.441565E-0002  1.002167E+0000
 -1.459285E-0001  1.264438E+0000
 -6.738086E-0001 -1.006175E+0000
  4.916455E-0001 -1.890840E+0000
  1.917016E+0000  1.977457E+0000
 -2.315988E+0000  1.535325E+0000
 -1.777741E+0000 -1.121812E+0000
  2.871442E+0000 -3.977405E+0000
  3.232110E+0000  5.527141E-0001
 -1.310611E+0000  2.607677E+0000
 -1.819192E+0000 -1.443711E+0000
  2.688271E-0001 -6.100318E+0000
  2.265164E+0000  4.579265E-0001
  2.687180E+0000  4.491416E+0000
 -5.267958E+0000  2.279096E+0000
 -6.205238E-0001 -6.213857E+0000
  1.140643E+0000 -9.319486E-0001
  2.790230E+0000  3.741606E+0000
 -5.901632E+0000  1.811621E+0000
 -2.889082E-0001 -6.346308E+0000
  2.522939E+0000 -2.017863E-0001
  5.611143E-0001  4.040716E+0000
 -2.652004E+0000  8.129724E-0003
 -2.029393E+0000 -3.160207E+0000
  3.914837E+0000 -1.332845E+0000
  1.336504E-0001  5.926050E+0000
 -5.696502E-0001  1.388195E+0000
 -3.667421E+0000 -8.582789E-0001
  4.928297E+0000 -2.909190E+0000
  8.355075E-0001  2.486383E+0000
 -1.543262E+0000  1.203324E+0000
 -1.811572E+0000 -1.358913E+0000
  2.228744E+0000 -1.597813E+0000
 -2.007300E-0001  4.643151E+0000
 -1.228204E+0000  1.816128E+0000
 -3.222475E+0000 -1.687987E+0000
  9.873451E-0001 -2.246841E+0000
  3.144271E+0000  1.437532E+0000
 -3.535302E+0000  1.491757E+0000
  3.664079E-0001  4.683687E-0001
 -2.426049E-0001 -9.340924E-0001
  8.106092E-0001  8.134186E-0002
  5.956638E-0001  1.797724E-0001
 -5.698234E-0001  2.159963E+0000
  5.173583E-0001 -1.171546E-0001
  9.187588E-0001 -2.604009E+0000
 -1.421931E+0000  1.307775E+0000
  2.856446E+0000 -2.079941E+0000
 -3.169179E+0000 -9.990660E-0002
  2.364636E+0000  1.267266E+0000
 -1.519114E+0000 -1.319258E+0000
  6.866252E-0001 -2.600164E+0000
  3.211071E+0000  3.522634E-0002
 -4.224500E-0001  1.728427E+0000
 -3.566497E-0001  1.633140E-0001
  1.086138E-0001 -3.229178E+0000
  2.009379E+0000  4.856936E-0001
 -1.559084E+0000  3.190207E+0000
 -6.023835E-0001 -1.172372E+0000
 -5.904459E-0001  1.956142E-0001
 -2.355147E-0001  5.504446E-0001
 -8.293924E-0001  2.194957E+0000
 -2.816270E+0000 -1.295043E+0000
  2.397685E+0000 -1.222919E+0000
  1.017666E+0000 -1.045477E+0000
 -8.299073E-0003  1.395286E+0000
 -1.580508E+0000  5.227306E-0001
  8.496569E-0001 -1.313289E+0000
 -1.062983E+0000 -1.287455E-0003
 -2.023045E-0001  1.429092E+0000
  2.139810E+0000  2.407102E+0000
 -3.003515E+0000  3.086422E-0001
  1.369207E+0000 -2.682725E+0000
  1.589088E+0000  4.919497E-0001
 -3.083594E-0001  1.051693E-0001
 -9.497019E-0001  6.002434E-0001
 -7.918268E-0001 -7.135483E-0001
  1.144839E+0000  1.296633E+0000
  7.685734E-0001  1.433187E+0000
  1.088497E-0001 -4.073663E-0001
 -1.544429E+0000 -1.217926E+0000
  1.105406E+0000  1.929138E+0000
  4.492906E-0001  2.791565E+0000
 -1.796750E+0000  3.198982E-0001
  9.751403E-0001 -1.339604E+0000
  2.079953E+0000  1.320568E+0000
 -1.488238E+0000  1.323517E+0000
 -7.937256E-0001 -1.484618E+0000
 -5.509655E-0001 -1.248320E+0000
  3.142256E+0000  2.681855E+0000
 -3.849048E+0000  3.460995E+0000
 -5.229152E-0001 -1.395033E+0000
  3.240048E+0000 -2.074865E+0000
  2.331285E-0001 -1.138897E+0000
 -1.584626E+0000  2.508644E+0000
  5.587973E-0001 -2.111599E+0000
 -5.618532E-0001  2.190934E+0000
  1.660666E+0000  1.824625E+0000
 -3.384843E+0000  2.181795E+0000
  6.171415E-0001 -3.530574E+0000
  1.406022E+0000 -4.004718E+0000
  4.298982E+0000  5.804057E+0000
 -2.093879E+0000  3.246173E+0000
 -6.104177E+0000 -2.945073E+0000
  4.297896E+0000 -4.284022E+0000
  1.342236E+0000  4.272080E+0000
 -7.852706E-0001  3.595952E+0000
 -4.423697E+0000 -3.269552E+0000
  3.634797E+0000 -3.379823E+0000
  3.336263E+0000  1.675839E+0000
 -2.645066E+0000  4.527544E+0000
 -1.839815E-0001 -5.572405E+0000
  2.003824E+0000 -3.540357E+0000
  3.454406E+0000  3.406195E+0000
 -1.050739E+0000  4.170418E+0000
 -5.919831E+0000 -1.318326E+0000
  2.911766E+0000 -5.367919E+0000
  3.492921E+0000  1.147874E+0000
 -3.059397E+0000  4.854093E+0000
 -2.811633E+0000 -1.920326E+0000
  1.374894E-0001 -7.759966E-0001
  2.471960E+0000  6.026390E-0001
 -3.865912E+0000  4.957890E-0001
 -1.133039E-0001 -4.802139E+0000
  1.410073E+0000 -2.517583E+0000
  2.766686E+0000  1.398335E+0000
 -3.843672E+0000  1.978253E+0000
 -1.422585E+0000 -2.382948E+0000
  4.742535E+0000 -3.247519E+0000
  3.074987E+0000  4.175168E+0000
 -1.771391E+0000  4.153870E+0000
 -3.563022E+0000 -3.372662E+0000
 -3.115950E-0003 -5.010542E+0000
  6.517628E+0000  2.494088E+0000
 -3.655518E+0000  4.419026E+0000
 -1.801252E+0000 -5.269609E+0000
  1.155620E+0000 -5.910616E+0000
  1.949466E+0000  2.983467E+0000
  3.192911E+0000  2.029419E+0000
 -5.728099E+0000  1.243880E+0000
  2.790627E+0000 -7.007111E+0000
  2.243403E+0000  2.821514E+0000
 -5.134081E-0001  5.440573E+0000
 -5.082449E+0000 -1.509953E+0000
 -3.095532E-0001 -4.029655E+0000
  6.174459E+0000 -1.444309E+0000
 -1.206314E+0000  4.808209E+0000
 -2.194698E+0000  2.838779E-0001
  8.654314E-0001 -4.197134E+0000
  1.839525E+0000 -1.112203E-0001
  9.635714E-0001  4.033700E+0000
 -5.198193E-0001  1.594335E+0000
 -4.105969E+0000 -3.393326E+0000
  1.494588E+0000 -1.820154E+0000
  2.449251E+0000  1.815921E-0001
 -1.591172E+0000  1.270428E+0000
 -4.850740E-0001  3.600587E-0001
  1.733214E-0001  2.628938E+0000
 -3.425648E-0002  2.474580E+0000
 -1.068494E+0000 -1.245784E+0000
  7.661978E-0001 -2.426159E+0000
 -1.314965E-0001 -3.473852E-0001
  8.012376E-0001  1.426339E+0000
 -5.406657E-0001  4.544575E-0001
 -1.792136E+0000  1.231961E+0000
  1.197809E+0000  4.487121E-0001
 -1.540384E+0000  4.889220E-0002
  8.632767E-0001 -5.538926E-0001
  9.638299E-0002 -2.102376E+0000
  8.439054E-0001  2.845940E+0000
 -8.385667E-0001  1.936534E+0000
 -2.413592E+0000 -6.426048E-0001
 -1.109914E+0000 -2.727279E+0000
  4.322205E+0000  9.595990E-0001
 -2.006877E+0000  4.407195E+0000
 -2.062908E+0000  7.610279E-0001
  5.781251E-0001 -3.142629E+0000
  1.499785E+0000 -4.961408E-0001
 -3.353476E-0001  2.201470E+0000
  8.572038E-0001 -2.200745E-0002
 -6.180868E-0001  3.999202E+0000
  8.958529E-0001 -8.211172E-0001
  1.009684E-0001 -3.091133E-0001
  2.426639E+0000 -2.093503E-0001
 -1.269662E+0000  1.209945E+0000
 -1.794075E+0000  1.159162E+0000
  1.180269E+0000 -2.154834E+0000
 -4.465614E+0000  2.308032E+0000
  1.181586E+0000 -1.060917E+0000
 -8.114545E-0001  4.234904E-0001
  7.455875E-0001  1.922150E+0000
  3.945251E-0001 -7.102845E-0001
 -5.439797E-0001 -2.772175E+0000
 -6.380337E-0001  1.624954E+0000
  9.788647E-0001  8.659875E-0002
  3.850652E-0001 -2.280546E+0000
 -1.775784E+0000 -1.031654E+0000
  1.961315E+0000 -1.174699E+0000
 -2.061025E+0000  6.779154E-0001
  1.621108E+0000 -2.124615E+0000
 -1.368980E-0001  6.777141E-0001
  1.777520E+0000  1.475802E-0001
 -2.232673E+0000 -3.464300E-0001
 -1.893581E+0000 -3.295291E+0000
  4.640056E+0000 -2.642536E+0000
 -1.067194E+0000  3.910570E+0000
 -1.451129E+0000 -5.507357E-0001
  5.662071E-0001 -2.129174E+0000
  1.037728E+0000 -1.230013E-0001
 -1.925046E+0000  1.489331E-0001
 -3.170925E+0000  2.635586E-0001
  1.622504E+0000  2.470701E-0001
 -2.404070E+0000  4.066632E+0000
  1.676771E+0000 -2.914485E-0001
 -4.768844E+0000 -1.371824E-0001
  2.039003E+0000 -4.242591E-0001
  3.032002E+0000 -9.843191E-0001
 -3.040383E+0000  2.473150E+0000
  2.212640E+0000 -4.147242E+0000
 -2.497807E+0000  2.038576E+0000
  1.931938E+0000 -1.313685E+0000
 -1.832994E+0000 -1.146960E+0000
  1.131890E+0000 -2.175886E-0001
 -7.363379E-0001  3.794306E+0000
 -1.312751E+0000 -1.189001E+0000
  2.263610E-0002 -7.110336E-0001
 -5.811098E-0001  1.337185E-0001
 -1.286572E+0000 -9.094013E-0001
 -2.236649E+0000  3.524795E+0000
  1.109271E+0000 -1.109753E+0000
  2.477180E+0000 -7.702328E-0001
 -5.079430E+0000  3.839062E+0000
  2.589029E+0000 -3.259562E+0000
 -1.105978E+0000 -2.599182E+0000
  3.083509E+0000  9.801803E-0001
  1.106198E-0001  6.304203E-0001
 -1.519858E+0000 -3.427156E-0001
  2.830555E+0000  2.197179E-0001
 -7.049532E-0001  8.458426E-0001
 -3.189286E-0001  5.232493E-0001
 -1.331743E+0000 -2.570857E+0000
  1.891762E+0000 -1.186407E-0001
  8.272154E-0001  1.658481E+0000
 -2.871881E+0000  1.702049E-0001
  4.280652E-0001 -2.276409E+0000
  4.886067E+0000  3.992864E-0001
 -2.317341E+0000  1.804018E+0000
 -2.019694E+0000 -1.374985E+0000
 -1.200186E+0000 -3.123858E+0000
  2.652124E+0000  6.270477E-0001
  3.546616E-0001  3.497030E+0000
 -4.007475E+0000 -8.758284E-0001
 -4.774067E-0001 -4.498850E+0000
  1.220817E+0000  1.847181E+0000
  2.033625E-0001  1.494418E-0001
 -2.294661E+0000 -8.468960E-0001
  1.153741E+0000 -2.371256E+0000
  1.968242E+0000  2.448868E+0000
  1.060690E+0000  6.028011E-0001
 -1.038521E+0000 -1.304825E+0000
 -2.368092E-0001  1.974778E-0001
  3.045872E+0000 -1.804214E-0001
 -1.671178E+0000  3.290359E+0000
 -3.042955E-0001 -3.761341E-0001
  1.548946E+0000 -3.097339E+0000
 -2.946582E-0001  3.362866E+0000
  2.270852E-0001 -1.794528E+0000
 -1.162142E+0000 -3.743003E+0000
  3.090036E+0000  2.112687E-0001
  6.925885E-0002  2.818066E+0000
 -2.495791E+0000  1.339072E+0000
 -3.596732E+0000 -2.528319E+0000
  2.212854E+0000 -2.867267E+0000
  2.250529E+0000  1.388584E+0000
  4.246989E-0001  1.933238E+0000
 -1.419767E+0000  1.845208E-0001
  3.800073E-0001 -1.367408E+0000
  1.447188E+0000  7.463620E-0001
 -9.278329E-0001 -3.023502E-0002
  1.362639E+0000 -5.866608E-0001
  2.041589E+0000  1.130715E+0000
 -4.536905E+0000 -1.291282E+0000
  1.937934E+0000 -5.299885E+0000
  3.157155E+0000  2.942274E+0000
 -3.469238E-0001  5.698330E+0000
 -7.034365E+0000 -2.410888E+0000
  3.084788E+0000 -4.542638E+0000
  3.861787E+0000  3.809204E+0000
 -1.622325E+0000  5.814259E+0000
 -5.103788E+0000 -3.106720E+0000
  5.163210E+0000 -6.807785E+0000
  2.072105E+0000  6.576844E+0000
 -2.752922E+0000  3.551416E+0000
 -3.552998E+0000 -4.248742E+0000
  3.609030E+0000 -3.731503E+0000
  3.000644E+0000  7.778862E-0001
 -1.172390E+0000  5.297529E+0000
 -2.038242E+0000 -2.379628E+0000
  4.494153E-0001 -1.714758E+0000
  2.093216E+0000  1.691330E+0000
  1.983190E+0000  1.076259E+0000
 -2.137209E+0000 -1.474632E+0000
 -1.092005E+0000 -2.676429E+0000
  4.201481E+0000  5.902151E-0002
  3.395155E-0001  3.603436E+0000
 -1.822107E+0000  1.452576E+0000
 -1.357316E+0000 -1.996987E+0000
  1.702810E+0000  1.629027E-0001
  2.614594E+0000 -3.070552E-0001
 -2.880520E+0000  3.135885E+0000
  7.882836E-0001 -1.743766E+0000
 -1.138680E+0000 -2.930175E+0000
  1.649511E+0000  6.905352E-0003
  1.623873E+0000  3.454635E+0000
 -5.840676E+0000  1.796385E+0000
  1.201058E+0000 -4.322303E+0000
 -8.549283E-0001 -2.571977E+0000
  1.954806E+0000  3.948079E+0000
 -2.050646E+0000  6.075844E-0001
 -4.001120E-0001 -2.353861E+0000
  2.144183E+0000 -1.990247E+0000
 -2.913841E-0001  1.680296E+0000
  3.008842E-0001 -1.491747E+0000
 -5.365105E-0001 -8.231377E-0001
  4.009071E+0000 -7.604539E-0001
 -1.068229E+0000  2.685167E+0000
 -2.020257E+0000 -5.544790E-0002
 -2.591849E-0001 -3.041483E+0000
  2.060442E+0000  1.770119E-0001
  2.416367E+0000  2.688976E+0000
 -3.315511E+0000  1.630994E+0000
 -3.101196E-0001  3.420345E-0002
  6.329005E-0001  4.897113E-0002
 -5.482491E-0001  1.165924E+0000
  1.266801E+0000  1.807067E+0000
 -9.377069E-0001 -5.269178E-0001
 -3.487162E+0000  3.392517E-0001
  4.887429E+0000 -9.371241E-0001
 -2.172068E+0000  3.319835E+0000
 -7.074274E-0001  1.171527E+0000
 -1.683215E+0000 -5.641714E-0002
  1.632907E+0000  1.593555E+0000
  9.483081E-0001  2.331852E+0000
 -2.885563E+0000  2.694290E+0000
  9.880693E-0001  4.343955E-0001
 -6.723548E-0001 -3.047465E+0000
  2.804421E+0000 -6.374674E-0002
  4.098298E-0001  1.531033E+0000
 -8.413988E-0001  4.284735E-0002
  1.214293E+0000  1.936492E+0000
 -3.655404E-0001 -1.281186E+0000
 -4.695883E-0001  1.708020E-0001
  1.505922E+0000 -8.202848E-0001
  7.424543E-0002  4.722339E-0001
  1.857881E+0000 -6.645116E-0001
 -1.678610E+0000  1.423277E+0000
  3.141816E+0000 -6.428051E-0001
 -8.101920E-0001  5.682634E-0001
  5.327735E-0001 -9.920480E-0001
 -6.453109E-0001  2.245539E-0001
 -1.942010E+0000 -1.575777E+0000
 -1.206258E-0001 -1.262210E+0000
  1.521582E+0000  1.952266E-0001
 -2.301231E+0000  2.448492E+0000
  7.488952E-0002 -2.819460E+0000
 -1.905146E+0000 -1.256486E+0000
  5.043111E+0000  1.350719E+0000
 -9.957611E-0001  5.696729E-0001
 -3.284117E+0000  9.767477E-0001
  1.685518E+0000 -5.522320E+0000
  6.289045E-0001  1.464471E+0000
  1.789091E+0000  2.186823E-0001
 -1.764708E+0000  1.261969E+0000
  1.285405E-0001 -4.695744E-0001
  3.104759E+0000 -8.881881E-0001
 -2.355214E+0000  2.119584E+0000
 -1.237252E+0000  7.767149E-0001
 -2.516538E+0000 -2.975755E+0000
  5.871978E+0000 -2.919424E-0001
 -2.905618E+0000  3.416336E+0000
 -4.473684E+0000 -7.295814E-0001
  2.001550E+0000 -1.554641E+0000
  2.686963E+0000  1.867959E+0000
 -1.171659E+0000  2.398888E+0000
 -3.096314E+0000 -1.479568E+0000
  1.382775E-0001 -2.838515E+0000
  1.585454E+0000  9.673950E-0001
 -1.782826E+0000  9.429792E-0001
 -2.631002E+0000  1.589195E-0001
  1.977684E+0000 -3.278635E+0000
  7.513070E-0001  2.730041E+0000
  1.689691E+0000  2.184700E+0000
 -3.197963E+0000 -5.913232E-0001
  3.327905E+0000 -2.563815E+0000
  4.809066E-0001  4.637144E+0000
 -2.059275E+0000  1.546080E+0000
 -1.619063E+0000 -3.828676E+0000
  1.219610E+0000 -3.167099E+0000
  3.138322E+0000  2.858147E-0001
 -1.192348E+0000  4.113792E+0000
 -3.269231E+0000 -2.987302E+0000
  2.654319E+0000 -1.463579E+0000
  3.874166E+0000  2.075776E+0000
 -2.155402E+0000  4.258203E+0000
 -3.454388E+0000 -1.579244E+0000
  9.858798E-0001 -3.653675E+0000
  3.768815E+0000  3.538761E+0000
 -2.198684E+0000  4.264863E+0000
 -2.562565E+0000  4.997110E-0001
 -1.964446E-0001 -5.330448E+0000
  2.602172E+0000  2.130033E+0000
  1.846900E+0000  4.331182E+0000
 -5.061157E+0000 -1.634790E+0000
 -1.287503E+0000 -3.697975E+0000
  5.951864E+0000  3.358426E-0001
 -3.104268E+0000  4.631628E+0000
 -2.303557E+0000 -4.026126E+0000
 -1.108321E+0000 -5.343898E+0000
  6.451182E+0000 -4.357600E-0001
 -1.361700E+0000  4.549536E+0000
 -3.338152E+0000  5.524642E-0001
 -2.666950E-0001 -2.382777E+0000
  1.379317E+0000 -1.747441E+0000
  2.859209E+0000  3.501978E+0000
 -3.903965E+0000  2.380598E+0000
 -1.620090E-0001 -2.348389E+0000
  1.346851E+0000 -3.056284E-0001
  6.022430E-0001  3.113897E+0000
 -2.673384E+0000  2.319647E+0000
 -3.275019E+0000 -4.037251E+0000
  3.328036E+0000 -1.818916E+0000
 -3.880665E-0001  4.444149E+0000
 -2.395080E+0000 -7.153781E-0001
  3.154803E+0000 -3.937874E+0000
  2.828443E+0000  2.331906E+0000
 -7.612088E-0001  1.986110E+0000
 -4.007362E+0000 -1.625204E+0000
  1.587067E+0000 -2.304207E+0000
  3.996558E+0000  7.604056E-0001
 -2.877082E+0000  5.283249E+0000
 -1.476292E+0000 -1.892912E+0000
 -1.119693E+0000 -4.068024E+0000
  4.209421E+0000  1.433195E+0000
 -6.032197E-0003  2.566402E+0000
 -2.564543E+0000  3.575685E-0001
 -4.143030E-0001 -2.774274E+0000
  4.713556E+0000 -2.935243E-0001
 -1.238884E+0000  3.483574E+0000
 -5.541872E+0000 -2.751789E+0000
  2.183132E+0000 -2.841450E+0000
  3.857701E+0000  1.551089E+0000
 -1.191556E+0000  1.866805E+0000
 -2.093074E+0000 -2.598958E+0000
  1.116037E+0000 -2.000649E+0000
  1.717242E+0000 -3.421515E-0001
  8.888110E-0002  1.926783E+0000
 -2.885828E+0000  5.023835E-0001
  5.643083E-0001 -2.036859E+0000
 -1.951141E+0000 -2.714014E+0000
  3.105177E+0000  1.038203E+0000
 -1.181988E+0000  2.445123E+0000
 -1.161700E+0000  7.049756E-0001
  1.109803E+0000 -2.660411E+0000
 -4.629287E-0001  1.395284E+0000
  9.900502E-0002  4.530326E-0001
 -4.986934E-0001 -1.239915E+0000
  5.248360E-0001 -2.249099E+0000
  2.136371E-0001  1.329795E+0000
  7.752204E-0001  6.618275E-0001
 -2.530122E+0000  2.901315E+0000
 -9.972068E-0001 -2.131785E+0000
  3.078870E+0000  8.308321E-0001
  4.920537E-0002  2.473212E+0000
 -2.866166E+0000 -9.387138E-0001
  4.789783E-0001 -6.571991E-0001
  2.469394E+0000  4.738604E-0001
 -2.949983E+0000  3.276537E+0000
  6.760376E-0001 -2.949372E+0000
  1.946007E+0000  1.215693E-0001
  7.410865E-0001  2.400221E+0000
 -2.813406E+0000  3.721489E-0001
 -2.113999E+0000 -1.173247E+0000
  3.720180E+0000 -2.980672E+0000
  4.945059E-0001  2.167220E+0000
 -8.800512E-0001  2.369711E+0000
 -7.188155E-0001  2.926062E-0001
  1.142677E+0000 -2.805845E+0000
  3.112896E+0000  2.858022E+0000
 -7.322091E-0001 -4.315142E-0001
 -5.022346E+0000  2.564802E+0000
  3.355855E+0000 -3.708941E+0000
  6.062863E-0002  2.210302E-0001
  1.461181E+0000 -1.985145E+0000
  8.596710E-0001  6.915477E-0001
 -1.992051E+0000  7.058126E-0002
  2.972865E+0000 -2.625527E+0000
  6.443863E-0001 -1.458232E+0000
 -1.089896E+0000  2.408972E+0000
  1.011769E+0000 -2.160315E+0000
 -3.478956E+0000 -8.157706E-0001
  5.003323E-0001 -7.503939E-0001
 -5.327476E-0001 -1.021777E+0000
  8.873069E-0002  2.388334E-0001
  4.047867E+0000  2.065126E+0000
 -1.114486E+0000  4.790277E-0001
 -1.433095E+0000 -1.344840E+0000
  2.656931E+0000 -7.730909E-0001
 -1.016996E-0001  4.754760E+0000
 -1.490531E+0000  1.879031E-0001
 -3.558141E+0000 -1.553062E-0001
  3.538651E+0000 -3.418583E+0000
 -1.274246E+0000  1.997483E+0000
 -2.345980E-0001  3.160757E+0000
 -6.014013E-0001 -3.493996E-0001
 -2.176854E+0000  2.267919E+0000
  5.035718E+0000 -2.108591E-0001
 -2.629122E+0000  1.766162E-0001
 -1.587197E-0001  1.634329E+0000
 -8.500872E-0002 -1.353858E+0000
  4.396651E-0001  1.064337E+0000
  1.504415E+0000 -9.793799E-0001
 -6.486586E-0001  7.272481E-0001
  1.175330E+0000 -7.526254E-0001
 -1.105076E+0000 -1.800766E+0000
  1.004378E+0000  2.810938E+0000
 -1.307439E+0000  1.324559E-0001
 -2.633450E+0000 -1.306731E+0000
  1.025660E+0000 -1.196156E+0000
  6.800431E-0001  1.556095E+0000
  4.790882E-0001  2.087017E-0001
 -1.556691E+0000 -5.837888E-0001
  4.751788E-0001 -8.768993E-0001
  3.385695E+0000  8.341252E-0001
 -2.814947E+0000  2.345520E+0000
 -6.145366E-0001 -2.573931E+0000
  1.799689E+0000 -1.311400E+0000
  6.899671E-0001 -2.182626E-0001
 -5.886652E-0001 -1.129451E-0001
 -6.658330E-0003 -2.134053E+0000
 -3.721644E-0001 -6.412877E-0002
  1.026744E-0001  1.228778E+0000
 -1.505063E+0000  8.283154E-0001
 -2.638471E+0000 -1.331348E-0001
  3.308865E+0000 -2.371317E+0000
 -1.269805E+0000  9.047461E-0001
 -3.685396E-0001  4.391261E-0001
 -6.744301E-0001 -1.007370E+0000
 -8.160122E-0002 -2.228194E+0000
  6.309683E-0001  1.115746E+0000
 -2.615577E+0000 -9.534134E-0001
  3.333815E-0001 -2.525552E+0000
  4.484033E+0000 -1.695372E+0000
 -6.708861E-0001  3.218457E+0000
 -1.799081E+0000 -2.983300E+0000
 -4.854383E-0001 -3.369131E+0000
  4.086582E+0000  7.288284E-0001
 -1.737436E+0000  2.381969E+0000
 -3.041643E+0000 -1.332856E+0000
  2.107195E+0000 -4.059918E+0000
  3.112131E+0000  3.024034E+0000
  9.612733E-0001  1.358234E+0000
 -5.186247E+0000 -1.921372E+0000
  1.734394E+0000 -2.591774E+0000
  2.203428E+0000  1.849904E+0000
  8.632622E-0001  1.550450E+0000
 -1.973104E+0000 -1.665317E+0000
  1.585046E+0000 -1.007842E+0000
  1.426233E+0000 -1.236052E+0000
 -1.571726E+0000  1.725378E+0000
  1.308156E+0000  2.807197E-0001
  6.450677E-0001 -2.006908E+0000
 -1.122155E+0000  2.102687E+0000
 -2.418525E-0001 -1.382136E+0000
  8.252538E-0001  1.756461E+0000
 -4.411644E-0001  3.552119E+0000
 -2.697559E+0000  1.421779E+0000
 -2.525292E-0001 -5.030939E-0001
  7.359780E-0001 -7.507465E-0001
 -1.731890E+0000  9.234077E-0001
  1.327547E+0000  3.619540E-0001
  1.770588E+0000  2.324068E+0000
 -2.256337E+0000  1.390836E+0000
 -5.137555E-0001 -2.493739E+0000
  1.893634E+0000 -4.105724E-0001
  7.609312E-0001  2.951311E+0000
 -2.559118E+0000  3.172885E+0000
  3.429656E-0002 -6.094109E-0001
 -1.839555E-0001 -2.716871E+0000
  1.529923E+0000  2.163387E+0000
 -1.359296E-0001 -1.349423E-0001
 -3.635944E-0001 -6.790447E-0001
  2.380880E+0000 -3.150234E+0000
 -2.174267E+0000  6.836904E-0001
  4.991872E-0001  9.095085E-0001
  2.082231E-0001  3.141082E-0001
 -3.600109E-0001  3.081876E-0001
 -1.970505E+0000 -3.549588E-0001
  1.683793E+0000 -2.535203E+0000
  9.067023E-0003  1.534670E+0000
 -7.088867E-0002  7.173520E-0001
  1.551189E-0001  9.739681E-0002
 -1.284452E+0000 -5.798703E-0001
 -3.767665E-0001 -1.079436E+0000
  9.673622E-0001  8.526000E-0001
 -1.683793E+0000  1.935184E+0000
 -2.635460E+0000 -1.419235E+0000
  9.236530E-0001 -1.714911E+0000
 -5.488467E-0001  3.995303E-0001
  1.237740E+0000  1.591750E+0000
  1.752818E+0000 -3.368591E-0001
 -1.822078E+0000 -5.888072E-0001
  1.301536E+0000 -2.315928E+0000
  1.026136E+0000 -1.159595E-0001
  1.089237E+0000  3.892800E-0001
 -1.851266E+0000  1.819574E+0000
 -1.232432E+0000 -1.620358E+0000
  9.597518E-0001 -1.896330E+0000
 -3.014466E-0001  1.855920E+0000
  1.142949E+0000  2.450466E+0000
 -1.990505E+0000 -2.460925E+0000
 -5.302961E-0001  9.613905E-0002
  3.362116E+0000  3.718159E-0001
 -3.408858E+0000  2.778903E+0000
  5.889619E-0001 -2.583436E+0000
  4.405087E-0001 -5.993664E-0001
  1.984077E+0000  2.462904E+0000
 -3.825876E+0000  3.106855E+0000
 -8.580756E-0001 -5.143338E+0000
  1.236807E+0000 -2.446779E+0000
  3.067973E+0000  2.427493E+0000
 -3.945087E+0000  1.077627E+0000
 -1.076276E+0000 -6.585346E-0001
  2.234526E+0000 -4.382980E-0001
 -2.588251E+0000  3.783131E+0000
  1.537671E+0000 -1.181599E+0000
 -2.087211E+0000 -2.344547E+0000
  1.605342E+0000 -4.455576E-0002
  1.491302E+0000  5.409355E-0001
 -4.097037E+0000 -8.834711E-0001
  3.659486E+0000 -4.579555E+0000
  1.132083E+0000  2.082217E+0000
  2.252743E+0000  4.153527E+0000
 -2.026301E+0000  2.284077E+0000
 -3.429107E+0000 -9.202268E-0001
  1.530650E+0000 -2.726837E+0000
  4.038609E+0000  3.225814E+0000
 -3.038247E+0000  4.684625E+0000
 -3.630857E+0000 -1.244472E+0000
  2.488179E+0000 -1.695297E+0000
  2.353696E+0000  3.500508E+0000
 -8.043493E-0001  3.246146E+0000
 -4.860625E+0000  2.145155E-0001
  1.467727E+0000 -2.077816E+0000
  2.635684E+0000 -1.151221E+0000
 -1.876209E+0000  3.714839E+0000
 -2.120541E+0000 -9.241958E-0001
  6.545796E-0001 -6.671202E-0001
  1.145804E+0000  1.094970E+0000
  1.711404E+0000  4.400830E-0001
 -1.561398E+0000  5.923398E-0001
  1.047007E+0000 -1.862760E+0000
  3.536076E-0001 -4.033785E-0001
  2.285711E+0000  3.314756E-0001
  7.101164E-0001  5.097337E-0001
 -1.638805E+0000  1.671106E+0000
 -9.879622E-0001 -1.174666E+0000
 -1.451097E+0000 -1.873071E+0000
  4.013916E+0000  1.221417E-0001
 -3.417467E-0001  3.916917E+0000
 -2.368348E+0000  2.737394E+0000
 -6.539505E-0001 -3.703795E+0000
  1.877175E+0000 -2.653247E+0000
  4.011732E+0000 -4.882791E-0001
 -1.309662E+0000  2.813707E+0000
 -1.466447E+0000  2.091662E+0000
  1.178031E+0000 -1.609048E+0000
 -2.173241E+0000  1.048089E+0000
  1.512515E+0000  7.069089E-0001
  1.378215E+0000 -1.217240E+0000
 -1.094291E+0000  4.333778E-0001
  8.604838E-0001  8.913102E-0001
  4.136345E-0002 -2.600406E-0001
 -1.669723E+0000  1.163906E+0000
 -1.007869E-0001 -7.388159E-0001
  2.862341E+0000  4.784948E-0001
 -2.368517E+0000  2.391419E+0000
  1.652384E-0001 -2.744277E+0000
 -1.786904E+0000  3.165606E-0001
  3.017258E-0001  1.578191E+0000
 -8.746929E-0001  1.084912E+0000
 -1.301822E+0000 -2.524153E+0000
  2.328600E+0000 -6.116043E-0001
 -5.907623E-0001  5.542811E+0000
 -2.206144E+0000  9.766189E-0001
 -2.149875E+0000 -5.484263E+0000
  3.320453E+0000 -2.112784E+0000
  1.708472E-0001  5.228934E+0000
 -3.323583E+0000 -1.059369E+0000
 -9.004824E-0001 -3.077017E+0000
  3.718121E+0000  1.214220E+0000
  6.534552E-0001  3.250917E+0000
 -3.177496E+0000 -9.534749E-0002
 -1.569235E+0000 -1.659815E+0000
  3.230815E+0000 -6.593677E-0001
 -1.242496E+0000  2.947296E+0000
  1.951158E+0000  4.906322E-0001
 -1.684705E+0000  1.843008E+0000
  1.137320E+0000 -1.260512E+0000
 -6.368553E-0001 -7.229240E-0001
  7.710159E-0001 -8.469079E-0001
 -1.013872E-0001  3.955926E+0000
 -1.955250E+0000  6.957325E-0001
  3.610393E-0001 -4.426170E+0000
 -7.753339E-0001 -6.593328E-0001
  2.391119E+0000 -3.379518E-0002
 -1.693878E+0000  1.534833E+0000
 -6.485166E-0001 -4.058444E-0001
  2.446501E-0001 -9.535323E-0001
 -1.911870E+0000  1.859917E+0000
 -3.986356E-0003 -2.582857E+0000
  1.675733E+0000 -2.331188E-0002
 -2.707982E+0000  3.376401E+0000
  1.205757E+0000 -2.257837E+0000
 -1.211750E+0000 -2.829615E+0000
  2.043499E+0000 -2.322257E-0001
  1.919372E+0000  2.276523E+0000
 -3.015395E+0000  1.247668E-0001
  5.778488E-0001 -2.149300E+0000
  2.093111E+0000  1.971087E+0000
 -3.183127E-0001  9.720873E-0001
  2.248551E-0001 -7.396091E-0001
  1.695288E-0001 -1.007126E+0000
  3.586525E-0001 -2.340718E+0000
  2.495945E+0000  1.506618E+0000
 -4.914296E-0001  2.284022E+0000
 -2.365322E+0000 -1.749417E-0001
  1.401145E+0000 -2.831836E+0000
  1.311161E+0000  1.041557E+0000
 -2.198827E+0000  3.043677E+0000
 -2.011415E+0000 -4.651693E+0000
 -9.471701E-0001 -3.443300E+0000
  5.590472E+0000  2.119055E+0000
 -4.166683E+0000  5.598763E+0000
 -3.761414E+0000 -2.303908E+0000
  2.343371E+0000 -5.361954E+0000
  3.383486E+0000  2.788640E+0000
 -2.149120E-0001  2.626712E+0000
 -5.507558E+0000 -1.683057E+0000
  2.355544E+0000 -2.421388E+0000
  5.085095E+0000  4.161843E+0000
 -3.196038E+0000  5.201712E+0000
 -3.632161E+0000 -4.841136E+0000
  4.093287E+0000 -3.436557E+0000
  2.729569E+0000  4.426093E+0000
 -2.055891E+0000  1.844320E+0000
 -2.532118E+0000 -3.224373E+0000
  2.978051E+0000 -2.302846E+0000
 -5.316497E-0001  2.890328E+0000
 -2.645961E+0000  2.074277E+0000
 -2.811457E+0000 -2.778180E+0000
  1.856087E+0000 -1.998295E+0000
  3.142378E+0000  3.833134E+0000
 -6.605498E-0001  1.967131E+0000
 -3.311154E+0000  9.658711E-0001
  2.376540E+0000 -3.767443E+0000
  1.467171E+0000  2.190021E+0000
 -7.712999E-0001  6.568956E-0001
 -1.957542E+0000 -2.473319E+0000
  1.718960E+0000 -3.096832E+0000
  4.666116E-0001  1.708036E+0000
  1.061985E+0000  2.852524E+0000
 -3.086354E+0000  7.663842E-0001
  1.955003E-0001 -1.896392E+0000
  3.918693E-0001  1.347888E+0000
  3.414680E+0000 -4.728675E-0001
 -1.096222E+0000  3.226481E+0000
 -8.741120E-0003  9.935526E-0002
 -1.107329E+0000 -1.631032E+0000
 -5.916668E-0001 -9.328816E-0001
  1.736081E+0000 -1.517496E+0000
 -1.861838E+0000  3.023045E+0000
  1.006725E+0000 -3.105619E-0001
 -3.060768E-0001 -1.362197E+0000
  1.225838E+0000  1.853834E+0000
 -4.078551E-0001 -9.171455E-0001
 -9.365165E-0001  8.621292E-0001
  2.126174E+0000 -1.334355E+0000
  1.630087E+0000  8.180970E-0001
 -9.997706E-0001  1.873082E+0000
 -1.382726E+0000 -2.209379E+0000
  1.074524E+0000 -1.748580E+0000
  2.058685E+0000  1.175406E+0000
 -4.916639E+0000  2.617504E+0000
 -7.093697E-0001 -3.126593E+0000
  2.125690E+0000 -2.952793E+0000
  4.699244E+0000  1.991422E+0000
 -3.882597E+0000  5.040262E+0000
 -3.924866E-0001 -2.398461E+0000
  6.574870E-0002 -2.657593E+0000
  3.155494E+0000  9.905714E-0001
 -1.454137E+0000  2.013539E+0000
 -2.734669E+0000 -7.019172E-0001
  3.124248E+0000 -1.184309E+0000
 -1.356275E+0000  2.607349E+0000
 -6.362501E-0001  4.328693E-0001
 -2.037373E+0000 -6.158569E-0001
  3.050637E+0000  3.466004E+0000
 -2.084701E+0000 -7.587933E-0001
  2.018076E+0000 -3.068494E+0000
  1.636784E-0001  9.140256E-0001
  6.184153E-0001  3.312950E+0000
 -2.646056E+0000 -3.683295E-0001
  1.949482E+0000 -4.126331E+0000
  2.289751E+0000  2.270706E+0000
 -2.294986E+0000  2.162231E+0000
 -1.379199E+0000 -2.192842E+0000
  1.921153E+0000 -1.241081E+0000
  7.344386E-0001  4.285660E+0000
 -1.508927E+0000  5.582731E-0001
 -8.409575E-0001 -3.103999E+0000
  1.125589E+0000 -1.720263E+0000
  8.553899E-0001  2.362640E+0000
 -1.019796E+0000  5.805472E-0001
  4.197165E-0001 -2.693956E+0000
  3.133419E+0000  5.284896E-0001
 -2.346372E+0000  4.426559E+0000
 -1.220471E+0000 -2.382611E-0001
 -2.892931E-0001 -2.147298E+0000
  3.952564E+0000 -4.553631E-0001
 -1.841148E+0000  8.414417E-0001
 -9.829164E-0001 -5.115682E-0001
  4.372059E-0001  7.215437E-0002
  6.738686E-0001 -2.222075E-0001
  7.984562E-0001 -1.601983E-0001
 -1.332407E+0000  4.025639E-0001
 -1.603587E+0000  2.804970E-0001
  2.128090E+0000 -1.887577E+0000
  6.812567E-0001  9.792828E-0001
  1.234610E+0000  1.953837E+0000
 -2.442314E+0000 -2.428792E+0000
  3.977203E+0000 -1.863151E+0000
  1.426456E+0000  4.283058E+0000
 -4.310527E+0000  2.382458E+0000
 -1.202535E+0000 -3.321746E+0000
  2.740048E+0000 -9.749316E-0001
 -6.965744E-0001  4.096119E+0000
 -6.443253E+0000  4.917324E-0001
  1.052556E+0000 -3.460189E+0000
  3.733895E+0000  8.777204E-0001
 -2.060441E+0000  2.131274E+0000
 -9.631994E-0001 -5.169891E-0001
  4.198123E-0001 -4.391665E+0000
  1.339608E+0000 -8.977956E-0001
  3.206507E+0000  1.728538E+0000
 -3.680667E+0000  1.504067E-0001
 -7.138572E-0001 -3.192870E+0000
  3.059385E+0000 -1.520429E+0000
  5.426639E-0001  3.055568E+0000
 -5.565946E-0001  1.439009E+0000
 -2.417567E+0000 -3.677433E+0000
  3.019130E+0000 -3.362899E+0000
  3.475854E+0000  1.177279E+0000
 -7.064198E-0001  4.231141E+0000
 -5.340548E+0000 -8.341731E-0001
  7.405231E-0001 -4.198348E+0000
  5.166597E+0000  1.445734E+0000
 -1.883471E+0000  5.287374E+0000
 -5.916297E+0000  6.109017E-0001
  2.056891E+0000 -7.362733E+0000
  2.459098E+0000  1.585531E+0000
  6.310110E-0002  4.163044E+0000
 -4.402604E+0000 -4.398211E-0001
 -8.656408E-0002 -3.607752E+0000
  3.710685E+0000 -5.252874E-0001
 -6.096949E-0001  3.312812E+0000
 -2.500810E+0000 -1.406254E+0000
  1.089911E+0000 -3.306260E+0000
  3.541750E+0000 -1.626594E+0000
 -2.787314E+0000  5.289645E+0000
 -8.902947E-0001 -1.627172E+0000
 -1.343345E+0000 -2.829086E+0000
  4.946500E+0000  8.643844E-0001
 -1.115681E+0000  4.368463E+0000
 -2.149882E+0000 -2.095043E+0000
 -2.987174E-0001 -1.002024E+0000
  3.630950E+0000  1.397970E+0000
 -9.957900E-0001  2.614365E+0000
 -1.938250E+0000 -8.730950E-0001
 -5.868152E-0001 -3.385045E+0000
  3.164797E+0000  9.959671E-0001
 -1.984790E+0000  3.189168E+0000
 -1.121799E+0000 -2.024218E+0000
  1.647841E+0000 -3.538101E+0000
  1.895311E+0000  2.010791E+0000
 -1.093377E+0000  2.143836E+0000
 -1.506936E+0000 -3.050404E+0000
  3.345421E+0000 -2.502003E+0000
  1.275472E+0000  3.466848E+0000
 -1.353109E+0000  5.264989E-0001
 -2.700589E+0000 -3.527064E+0000
  1.719655E+0000 -9.312385E-0001
  3.268254E+0000  3.529426E+0000
 -4.301449E+0000  2.609734E+0000
 -2.336122E+0000 -1.199814E+0000
  2.122011E+0000 -3.593730E+0000
  2.922085E+0000  4.195472E-0001
 -1.154389E+0000  2.328416E+0000
 -3.349195E+0000 -1.767091E+0000
  4.141747E+0000 -3.237823E+0000
  3.240955E+0000  2.957598E+0000
 -2.247914E+0000  3.936753E+0000
 -2.950937E+0000 -4.032699E+0000
  3.039940E+0000 -3.539081E+0000
  1.992673E+0000  2.590203E+0000
 -3.352153E+0000  1.634219E+0000
 -1.183425E+0000 -3.344756E+0000
  3.608333E+0000 -4.817074E-0001
 -8.925883E-0001  3.361942E+0000
 -2.557657E+0000 -5.389132E-0002
 -1.402104E+0000 -2.194334E+0000
  2.780862E+0000  5.196383E-0001
 -1.776603E+0000  1.988331E+0000
 -1.769205E+0000  5.476964E-0001
 -2.121964E-0001 -3.485326E+0000
  1.902565E+0000 -3.930903E-0002
 -6.564025E-0001  3.487918E+0000
 -2.445098E+0000  2.211394E-0001
 -1.788463E+0000 -2.172556E+0000
  1.961174E+0000 -1.096864E+0000
  2.118875E+0000  3.756373E+0000
 -3.486449E+0000  2.291894E-0001
 -3.242111E-0001 -1.283723E-0001
  1.765284E+0000  3.159948E-0002
 -2.485550E+0000  1.593247E+0000
 -9.184780E-0001 -9.728949E-0001
  1.045258E+0000 -3.114372E+0000
  3.170083E+0000  2.041381E+0000
 -9.860232E-0001  2.927713E-0001
 -4.202355E+0000 -1.757188E+0000
  3.546638E+0000 -1.989089E+0000
  1.090664E+0000  1.531448E+0000
 -3.617190E+0000  5.454454E-0001
 -1.623476E-0001 -2.833985E-0001
  1.909645E+0000 -1.756847E+0000
 -2.792044E-0001  3.791432E+0000
 -6.545391E-0001  2.105783E+0000
 -3.822544E-0001 -9.450342E-0001
  9.259315E-0001 -4.572669E+0000
  3.919023E+0000  2.320818E-0001
 -3.430886E+0000  3.301351E+0000
 -2.184066E-0001 -4.579811E+0000
  2.891314E+0000 -2.989356E-0002
  9.188113E-0001  5.350779E-0001
 -6.348298E-0001  2.578909E-0001
  3.231543E-0002 -5.682810E-0001
 -1.256065E+0000 -1.402042E-0001
  1.866047E+0000  1.966295E+0000
 -2.894108E-0001  1.155389E+0000
 -7.782194E-0001  1.466117E+0000
 -3.987759E-0003 -7.787289E-0001
 -1.642505E+0000  2.263147E+0000
  9.638856E-0001  1.919919E-0001
 -3.048026E+0000 -1.392442E+0000
  2.727416E+0000 -1.707965E+0000
 -6.667502E-0001  2.555974E+0000
  7.084186E-0001 -1.343356E+0000
 -8.918200E-0001 -2.150070E+0000
  7.812444E-0001  3.108803E-0001
  4.147356E-0001 -4.194937E-0001
 -1.144491E+0000  1.120723E-0001
 -1.280477E+0000 -7.420401E-0001
  5.047281E-0001 -2.070320E+0000
 -2.214834E-0001  1.560901E+0000
 -3.909962E-0001 -1.354515E+0000
 -1.284634E+0000  1.443674E-0001
  1.839561E+0000 -3.469375E-0001
  5.377783E-0001 -1.231322E+0000
 -2.075382E+0000 -2.728251E-0001
  3.126745E-0002  6.992476E-0001
  1.123164E+0000 -2.023017E+0000
  1.135124E+0000 -2.010299E-0001
 -1.392190E+0000  2.629737E-0001
 -1.634880E+0000 -9.272889E-0001
 -1.970648E-0001 -4.127388E-0001
  3.146465E+0000  1.052412E+0000
 -7.242548E-0001  3.653149E+0000
 -3.924087E-0001 -2.620739E-0001
 -4.237796E-0001  5.305275E-0001
  7.700423E-0001 -3.244079E-0001
  7.796521E-0001  1.986535E+0000
 -4.094099E+0000  1.956499E+0000
  8.847895E-0001 -3.341433E+0000
  7.249766E-0001 -5.183958E-0002
  1.609564E+0000  4.931164E+0000
 -1.171671E+0000  3.088924E-0001
 -3.988337E+0000 -4.704375E+0000
  4.874828E+0000 -1.320417E+0000
  2.546814E+0000  4.441583E+0000
 -3.976195E+0000  5.644743E-0001
  4.538248E-0001 -5.345331E+0000
  3.792351E+0000  3.162025E-0001
 -7.900786E-0002  4.093262E+0000
 -4.128694E+0000  1.670844E-0001
  1.347863E+0000 -1.500418E+0000
  2.371860E+0000  6.170045E-0002
 -2.518486E-0001  4.812412E+0000
 -9.828645E-0001 -9.142728E-0001
 -2.475789E+0000 -2.440028E+0000
  4.621399E+0000 -2.551777E+0000
  7.309086E-0001  4.417723E+0000
 -1.684996E+0000  9.676489E-0001
 -3.198732E+0000 -2.552074E+0000
  2.753040E+0000 -2.551258E+0000
  3.137588E+0000  3.534718E+0000
 -2.032183E+0000  3.188793E+0000
 -4.509256E+0000 -1.796362E+0000
  1.729396E+0000 -2.614438E+0000
  2.174778E+0000  3.115659E+0000
 -3.215678E+0000  3.512049E+0000
  1.165972E+0000 -3.884064E+0000
  1.183634E+0000 -1.131197E+0000
  1.472508E+0000  3.196364E+0000
  4.472672E-0001 -2.226341E-0001
 -3.632063E+0000 -2.494328E+0000
  2.169729E+0000 -8.220506E-0001
  2.431986E+0000  1.268271E+0000
 -2.215206E+0000  1.031582E+0000
 -1.677601E+0000 -3.549575E+0000
  3.063214E+0000 -1.349971E+0000
  8.946112E-0001  2.923584E+0000
 -6.228214E-0001  2.063721E+0000
  4.151783E-0002 -8.067578E-0001
  2.241021E+0000 -6.034875E-0001
 -5.777959E-0001  6.404319E-0001
  2.555287E+0000 -5.832827E-0002
 -1.319951E+0000 -4.673222E-0001
 -6.010813E-0001 -1.591535E+0000
  3.806533E+0000 -1.668933E+0000
 -3.952891E-0001  4.146082E+0000
 -8.045614E-0001  6.275474E-0001
 -1.537209E+0000 -4.194276E+0000
  7.062998E-0001  2.965584E+0000
  2.432560E+0000  8.186323E-0001
 -4.552869E+0000  2.417553E+0000
  1.379648E+0000 -2.524999E+0000
  1.263851E+0000 -1.112650E+0000
 -6.251612E-0001  2.454309E+0000
 -4.885695E-0001 -4.918444E-0002
 -2.291643E+0000 -3.094021E+0000
  1.978648E+0000 -1.960269E+0000
  9.201919E-0001  2.257290E+0000
 -1.463095E+0000  1.071572E+0000
 -7.554872E-0001 -1.918266E+0000
 -5.318328E-0002  5.721337E-0001
  2.017163E+0000  4.509777E+0000
 -3.725251E+0000 -1.322537E+0000
 -2.378307E+0000 -3.219207E+0000
  5.688925E+0000 -1.240179E+0000
 -9.240962E-0001  5.479354E+0000
 -1.279150E+0000 -9.228901E-0001
 -1.127655E+0000 -5.058170E+0000
  3.257162E+0000 -1.330388E+0000
  1.639001E+0000  3.128047E+0000
 -3.311095E+0000  2.143244E+0000
 -1.808642E+0000 -3.078063E+0000
  1.338870E+0000 -2.850246E+0000
  3.269144E+0000  3.147314E+0000
 -4.304505E+0000  3.844453E+0000
 -2.120287E+0000 -2.946177E+0000
  9.764523E-0001 -4.679570E+0000
  5.080318E+0000  1.323038E+0000
 -1.260867E+0000  2.390518E+0000
 -2.914543E+0000 -1.878437E+0000
  2.017263E+0000 -3.886796E+0000
  1.975799E+0000 -1.645559E+0000
 -1.084168E+0000  1.767442E+0000
 -1.929662E+0000  3.309380E-0001
 -1.130159E+0000 -2.171750E+0000
  3.134375E+0000 -1.302841E+0000
  1.956413E+0000  1.074798E+0000
 -3.479252E+0000  3.017275E+0000
  3.655873E-0001 -3.934114E+0000
 -4.721746E-0001  3.125167E+0000
  1.064538E+0000  1.931808E+0000
 -1.226986E+0000  2.732696E+0000
 -1.903893E+0000 -1.762158E+0000
  8.959713E-0001 -7.825293E-0001
  2.910433E+0000  2.178006E+0000
 -5.341786E+0000  5.341726E+0000
 -1.956016E-0001 -2.302689E+0000
 -7.734526E-0001 -3.448883E+0000
  2.971037E+0000  2.563322E+0000
 -1.211062E+0000  3.414293E+0000
 -4.842705E+0000  8.280278E-0001
  2.429234E+0000 -5.690518E+0000
  2.656629E+0000  3.962644E-0002
  7.175288E-0001  1.339661E+0000
 -2.115840E+0000  4.228350E+0000
 -3.183983E+0000 -3.741957E+0000
  6.592667E-0001 -1.383559E+0000
  2.661730E+0000  1.828423E+0000
 -2.448603E-0001  1.047897E+0000
 -4.262646E-0001 -2.084799E+0000
 -9.375993E-0001  1.372300E+0000
  2.315044E+0000  1.266225E+0000
 -4.514782E+0000  1.399217E-0001
  1.428519E+0000  8.883058E-0001
  2.913978E+0000  1.935476E+0000
 -2.279894E+0000  3.016034E+0000
  1.120645E+0000 -3.033698E+0000
  7.869757E-0001 -1.153655E+0000
  2.802133E+0000  1.013071E+0000
 -2.439447E+0000  1.954674E+0000
  7.024231E-0001 -3.566563E+0000
 -2.318149E-0001  1.831102E+0000
  1.236221E+0000  9.912990E-0001
 -3.406095E+0000  6.346123E-0002
  1.210637E+0000 -4.320694E-0001
  1.831320E+0000  2.999125E-0001
 -4.862284E-0001  1.357390E+0000
 -2.042176E+0000  5.201552E-0002
 -1.263589E-0001 -4.100861E-0001
  1.061566E+0000  7.986851E-0001
 -1.784516E+0000  2.646096E-0001
 -2.078266E+0000  1.157716E+0000
 -2.569147E-0001 -4.844272E+0000
 -4.675304E-0001  9.770689E-0001
  7.568033E-0001  3.181581E-0001
 -3.153071E-0001  2.882435E+0000
 -2.881471E+0000  7.286025E-0001
  1.691072E+0000 -3.736897E+0000
  2.086791E+0000  1.970975E+0000
  7.255953E-0001  1.572445E+0000
 -2.154585E+0000 -2.269060E+0000
  1.047727E+0000 -1.528483E+0000
  2.754973E+0000  2.049389E+0000
  1.560523E-0001  2.191160E-0001
 -4.094445E+0000 -9.000299E-0001
  3.308137E+0000 -5.482670E-0001
  1.888635E+0000  3.100675E+0000
 -2.108308E+0000  4.636387E+0000
 -1.281171E+0000 -3.547598E+0000
 -1.654660E+0000 -1.631849E+0000
  3.189480E+0000 -2.405465E+0000
 -6.246698E-0001  4.436333E+0000
  1.344121E+0000  2.867214E+0000
 -2.246298E+0000 -3.331500E+0000
  8.264864E-0001 -1.374855E-0002
  3.350641E+0000  1.197531E+0000
 -1.813164E+0000  4.968971E+0000
 -1.281660E+0000  2.272800E-0001
 -2.071275E-0001 -4.765918E+0000
  8.562125E-0001 -1.173142E+0000
  1.323455E+0000  3.210435E+0000
 -3.289515E+0000  3.229468E+0000
 -2.705320E+0000  1.246334E-0001
  1.852272E+0000 -3.260104E+0000
  2.108550E+0000  4.001196E-0001
  5.068347E-0001  3.265508E+0000
 -3.882189E+0000 -4.525070E-0001
  1.936624E+0000 -2.454062E+0000
  1.546357E+0000 -1.804480E-0002
 -2.487266E-0002  4.113080E+0000
  1.673633E+0000 -1.337577E+0000
 -4.349641E+0000  4.741604E-0002
  3.242019E+0000 -3.703326E+0000
 -1.175238E+0000  2.149076E+0000
  6.175668E-0001  2.087493E+0000
 -2.449899E+0000 -6.811931E-0001
 -1.060709E+0000 -1.347134E+0000
  3.315539E+0000  2.482224E-0001
 -2.376892E+0000  3.538911E+0000
 -2.603382E-0001 -5.726551E-0001
 -1.458519E+0000 -9.960545E-0001
  1.681540E+0000 -3.797643E-0001
 -4.436525E-0001  1.582768E+0000
 -6.817179E-0001  1.861831E+0000
  2.978878E-0001 -1.678365E+0000
 -4.067439E-0002  3.269482E-0001
  1.378795E+0000  4.070845E-0001
 -2.400972E+0000 -1.135536E+0000
  1.655171E+0000 -4.769504E-0001
 -1.966414E-0001 -1.633479E-0001
 -9.281501E-0001 -2.476652E+0000
  1.198333E+0000 -2.991851E-0001
  9.077144E-0001  1.299571E+0000
 -1.101897E+0000  1.692174E+0000
 -1.558936E+0000 -4.532874E+0000
  3.634841E+0000 -1.319725E+0000
 -2.521621E-0003  3.036459E+0000
 -2.347064E+0000  1.210645E+0000
 -2.167044E+0000 -4.467032E+0000
  2.358428E+0000 -1.109887E+0000
  3.171638E+0000  2.585264E+0000
 -4.518254E+0000  2.304394E+0000
 -1.136139E-0001 -4.865186E+0000
  2.594598E+0000 -2.529531E+0000
  1.534282E+0000  2.345251E+0000
 -3.660149E+0000  2.419524E+0000
 -1.435315E+0000 -1.824289E+0000
  3.967569E+0000 -2.469729E-0001
  1.216860E+0000  2.947837E+0000
 -2.711359E+0000  9.329554E-0001
 -3.569757E+0000 -3.604724E+0000
  3.412929E+0000 -5.260936E+0000
  2.493237E+0000  2.723528E+0000
  7.554610E-0001  1.658812E+0000
 -3.144174E+0000 -2.442091E+0000
  3.037958E+0000 -3.127695E+0000
  3.987024E+0000  3.091930E+0000
 -2.837480E+0000  3.249244E+0000
 -2.867497E+0000 -1.183497E-0002
  9.675661E-0001 -3.009881E+0000
  4.667626E+0000 -7.905094E-0001
 -1.620601E+0000  4.228376E+0000
 -1.344489E+0000 -2.408126E+0000
  1.374502E+0000 -2.003297E+0000
  4.971623E+0000  1.004014E-0001
 -3.465751E+0000  5.056420E+0000
 -7.284503E-0001 -3.647669E+0000
  6.596236E-0001 -2.413933E+0000
  4.610908E+0000  7.173471E-0001
  3.472127E-0002  6.460866E+0000
 -4.030105E+0000  9.595268E-0001
 -9.373864E-0002 -3.434347E+0000
  1.183166E-0001  9.678860E-0001
  1.561107E+0000  9.066153E-0001
 -2.946384E+0000  1.185908E+0000
 -7.208237E-0001  9.309857E-0001
  2.638475E+0000 -1.741013E+0000
  7.789267E-0001  2.709003E+0000
  1.277842E+0000 -3.221546E-0001
 -1.613830E+0000  1.499629E+0000
  6.928396E-0001 -2.429667E+0000
  2.213575E+0000 -8.415618E-0001
 -1.003228E+0000  1.021704E+0000
  4.953839E-0001  4.146262E-0001
  1.514096E+0000 -8.191894E-0001
 -3.340889E+0000  7.010670E-0001
 -1.546653E+0000 -1.394285E+0000
  3.367730E+0000 -1.060938E+0000
 -3.321402E-0002  5.273723E+0000
 -2.427073E+0000 -2.247287E+0000
 -1.103310E+0000 -1.719360E+0000
  4.876493E+0000 -4.513324E-0001
 -2.590503E+0000  1.467649E+0000
 -3.553152E-0003 -8.331039E-0001
  7.115263E-0001 -1.929504E+0000
  1.200241E+0000 -1.549071E+0000
  9.682206E-0001  2.948012E+0000
 -1.756233E+0000  2.256377E-0001
 -3.088076E-0001 -9.460571E-0001
  1.820255E+0000  6.259708E-0001
 -1.451471E+0000  3.152775E+0000
  3.119738E-0001 -3.103955E+0000
 -1.242406E+0000 -5.032252E-0001
  1.420326E+0000  2.752720E+0000
  9.483102E-0001  1.012374E+0000
 -1.648335E+0000 -6.202758E-0001
  3.789306E-0001 -1.450517E+0000
  5.384228E-0001  9.447882E-0001
  1.078346E+0000 -6.753557E-0002
 -1.098959E+0000  1.156259E+0000
 -4.798886E-0001  7.805677E-0001
  2.246067E+0000 -1.048894E+0000
 -1.003317E+0000 -2.128606E+0000
  2.328961E+0000  8.432677E-0001
 -8.357051E-0001  6.510075E-0001
 -1.784865E+0000 -1.846697E+0000
  2.368955E+0000 -6.973752E-0001
  1.057852E+0000  2.245090E+0000
 -1.136576E+0000 -2.125119E-0001
 -2.128436E-0001 -9.126910E-0001
  3.081083E+0000 -2.905084E-0001
 -6.138402E-0001  3.046987E+0000
 -3.255953E+0000  1.025144E+0000
  6.957636E-0001 -6.296912E+0000
  1.919771E+0000  9.128128E-0001
  1.170010E+0000  1.956433E+0000
 -5.244418E+0000  1.736752E-0001
  2.096921E+0000 -3.755642E+0000
  2.570036E+0000 -9.750582E-0001
  3.037986E+0000  4.803019E-0001
 -3.900392E+0000  1.713231E+0000
 -3.584457E-0001 -1.425848E+0000
  1.120258E+0000  7.003905E-0001
 -1.181400E+0000  1.952021E+0000
 -1.611452E+0000  1.631559E+0000
 -9.786140E-0002 -1.339732E+0000
  1.261821E+0000 -2.679172E+0000
  1.151386E+0000  2.513265E+0000
 -2.003085E+0000  1.373280E+0000
 -1.544507E+0000  3.731749E-0001
  1.204438E+0000 -2.660175E+0000
 -2.248968E-0001  9.274112E-0001
  7.232104E-0002  1.252725E+0000
 -7.798288E-0001 -2.788135E-0001
  1.639734E+0000 -1.159214E+0000
 -1.470248E+0000 -1.355168E+0000
  7.483401E-0001 -3.414679E-0001
  9.428693E-0001  4.851785E-0002
  2.647404E-0001  3.617240E-0001
  3.578326E-0001  4.075553E-0001
  4.383870E-0001 -1.779408E+0000
  1.154742E+0000 -1.516414E+0000
  1.864812E+0000 -2.331399E-0002
 -9.581599E-0001  1.911749E+0000
  2.872388E-0001  2.601444E-0001
  1.224758E+0000 -1.690307E+0000
  1.253705E+0000  1.196671E+0000
 -6.323025E-0001  7.016140E-0001
 -2.582435E+0000  4.965852E-0001
  1.695384E+0000 -8.686378E-0001
  1.010980E+0000  7.225975E-0001
 -5.029972E-0001  1.782199E+0000
 -6.259354E-0001 -2.815579E+0000
  3.591985E-0001  1.266884E+0000
 -1.523668E+0000  2.946955E+0000
 -9.014027E-0001  3.720176E-0003
 -7.271790E-0001 -2.565414E+0000
 -9.437534E-0001  1.314587E-0001
  2.554619E+0000  1.751265E+0000
 -2.898982E+0000  1.339893E+0000
  2.181266E+0000 -1.813263E+0000
 -1.383111E+0000 -5.480653E-0001
  1.783595E+0000  1.782138E+0000
 -2.308132E+0000  9.562802E-0001
 -1.912337E+0000 -1.913348E+0000
  6.753112E-0002 -1.414530E+0000
  1.575368E+0000  1.729382E+0000
 -1.754936E+0000  3.897422E+0000
  3.539590E-0001 -3.754559E+0000
  4.773751E-0001 -2.587938E+0000
  2.472219E-0001  2.045006E+0000
 -8.584851E-0001  4.667858E+0000
 -1.472919E+0000  3.910944E-0001
  1.159730E+0000 -3.003344E+0000
  4.375081E+0000  3.012706E-0001
 -1.200090E-0001  3.568426E+0000
 -2.690044E+0000 -9.968898E-0001
 -1.217583E+0000 -1.434316E+0000
  1.255864E+0000 -3.275271E-0001
  9.940696E-0002  3.957704E+0000
 -3.135829E+0000  1.887653E+0000
 -8.866433E-0001 -3.068340E+0000
  1.816110E+0000  2.071866E+0000
  3.647418E-0001  2.632076E+0000
 -1.194661E+0000  1.095090E+0000
 -7.243871E-0001 -3.363047E+0000
  2.997313E+0000 -1.358553E+0000
  1.499457E+0000  1.391693E+0000
 -3.154287E+0000 -5.417303E-0001
  9.569903E-0001 -3.535988E+0000
  2.089955E+0000  5.758202E-0001
 -1.440645E+0000  3.602708E-0001
 -2.455265E+0000 -2.402998E-0001
  6.601615E-0001 -2.093643E+0000
  2.474322E+0000  1.804743E-0001
 -1.540671E+0000  1.061172E+0000
 -1.707558E+0000 -1.710989E+0000
  1.046386E+0000 -2.612102E+0000
  3.315148E+0000 -1.931601E-0001
  7.306356E-0001  2.794139E+0000
 -2.285474E+0000 -5.172055E-0002
  5.344389E-0001 -2.616864E+0000
  1.945548E+0000  2.085399E+0000
  2.291352E+0000  2.292223E+0000
 -4.139003E+0000  3.163390E-0001
  4.582429E-0001 -2.074144E+0000
  3.430178E+0000  6.086138E-0001
 -1.105767E+0000  1.626872E+0000
 -2.245945E+0000 -2.777934E+0000
  1.061392E+0000 -3.853101E+0000
  2.489838E+0000  2.026907E+0000
 -1.883439E+0000  2.571330E+0000
 -2.976604E+0000 -2.301170E+0000
  1.941642E+0000 -2.939416E+0000
  2.832548E+0000  7.906639E-0001
 -4.134122E-0001  1.002578E+0000
 -3.583353E+0000  6.502157E-0001
  2.352397E+0000 -4.092206E+0000
  2.754018E+0000 -5.328304E-0002
  3.245743E-0001  4.885605E+0000
 -3.547932E+0000 -6.973846E-0001
 -5.149568E-0001 -3.430463E+0000
  5.483741E+0000 -3.875303E-0001
 -8.627934E-0002  6.073553E+0000
 -3.447778E+0000 -9.616824E-0002
  2.845769E-0001 -4.072324E+0000
  1.726994E+0000  1.760921E+0000
 -5.208347E-0001  3.574612E+0000
 -3.973390E+0000 -1.187253E+0000
 -3.713513E-0001 -4.756243E-0001
  2.982276E+0000  2.350860E-0001
 -2.233277E+0000  3.905593E+0000
 -8.117382E-0001 -1.814399E+0000
 -1.587737E+0000 -5.085954E+0000
  3.743578E+0000  3.148347E-0001
  1.484205E+0000  4.009055E+0000
 -4.313447E+0000 -2.270736E-0001
 -8.021055E-0001 -4.401791E+0000
  3.784769E+0000 -1.561677E+0000
  7.393520E-0001  4.837457E+0000
 -4.577728E+0000  1.509988E+0000
 -5.899083E-0001 -6.400062E+0000
  1.939485E+0000 -2.369630E+0000
  2.937916E+0000  5.137437E+0000
 -2.389310E+0000  3.251671E+0000
 -1.409502E+0000 -3.487858E+0000
  2.143424E+0000 -2.573178E+0000
  2.205570E+0000  3.693516E+0000
 -2.361396E+0000  1.965831E+0000
 -3.826743E-0001 -1.720962E+0000
  3.770517E+0000 -1.450080E+0000
 -1.484044E-0001  1.821678E+0000
 -3.338157E+0000  1.034890E+0000
  9.017403E-0002 -3.513424E+0000
 -1.584609E+0000 -1.090463E+0000
  4.326861E+0000  2.232370E+0000
 -2.174693E+0000  3.728569E+0000
  3.126970E-0001  1.444445E+0000
  1.663854E+0000 -2.460193E+0000
  1.990491E+0000  1.953577E+0000
 -2.764316E+0000  1.115741E+0000
 -2.549075E+0000 -2.176008E+0000
  3.469997E+0000 -2.642317E+0000
  2.487821E+0000  3.468466E+0000
 -3.258177E+0000  2.845384E+0000
 -4.406617E-0001 -2.190142E+0000
  1.292470E+0000 -1.894315E+0000
  2.414591E+0000  1.023090E+0000
 -2.404668E+0000  2.978598E+0000
 -1.116003E+0000 -3.962129E+0000
  1.839434E-0001  1.004615E-0001
  2.416560E+0000 -8.364265E-0002
  1.150752E+0000  5.865683E-0001
 -1.368899E+0000  2.429437E+0000
 -8.155035E-0002 -1.218834E+0000
  9.689996E-0001 -2.075557E+0000
  2.563818E+0000  1.528903E+0000
  9.839818E-0001  1.252271E+0000
 -4.182233E+0000  2.553687E-0001
  1.888444E+0000 -4.425724E+0000
  2.181545E+0000  1.656338E+0000
 -9.115554E-0001  1.549189E+0000
 -3.506387E+0000 -2.138031E+0000
  2.892032E+0000 -3.218629E+0000
  5.588060E-0001  5.639664E-0001
  1.651668E+0000  1.049456E+0000
 -1.988952E+0000  2.267544E+0000
 -1.638295E+0000 -3.429796E+0000
  6.930530E-0001 -1.982225E+0000
  3.904571E+0000  4.305668E+0000
 -3.742934E+0000  1.287581E-0001
 -1.764798E+0000 -1.000564E+0000
  4.463479E+0000 -3.784395E+0000
  1.910805E-0002  3.612177E+0000
  1.444797E+0000  1.939166E-0002
 -1.640939E+0000  7.512134E-0001
  1.175263E+0000 -1.031679E+0000
  1.561122E+0000 -2.137135E+0000
 -5.980875E-0001  3.624955E+0000
  1.305896E+0000  1.497560E-0001
 -3.379087E+0000 -8.534574E-0001
  5.749029E-0001 -4.435692E+0000
  2.393889E+0000  1.697184E+0000
 -2.129614E+0000  4.084757E+0000
 -3.897822E+0000 -3.054119E+0000
  1.376386E+0000 -3.916931E+0000
  3.867141E+0000  3.846293E+0000
 -3.028620E+0000  2.166475E+0000
 -3.046457E+0000 -3.275752E+0000
  1.972570E+0000 -5.338541E+0000
  2.209099E+0000  4.112209E+0000
 -1.264206E+0000  2.779481E+0000
 -2.790952E+0000 -2.335077E+0000
  1.351656E+0000 -3.327044E+0000
  3.770271E+0000  2.630766E+0000
 -3.478167E+0000  3.369564E+0000
 -9.479168E-0001 -2.206035E+0000
 -2.082442E+0000 -9.996358E-0001
  4.737238E+0000  4.905366E-0001
 -3.210085E+0000  3.139963E+0000
 -2.902329E+0000 -6.098809E-0001
  3.079564E+0000 -3.223687E+0000
  1.909862E-0002  5.313727E+0000
 -3.344306E+0000 -6.889173E-0001
  4.751625E-0001 -3.459045E+0000
  3.449191E+0000  1.428223E+0000
  2.170931E-0002  1.360558E+0000
 -4.063306E+0000 -1.155635E+0000
  9.976011E-0001 -2.303484E+0000
  3.079997E+0000  1.201903E+0000
 -2.075619E-0001  3.556116E+0000
 -1.822249E+0000 -2.408717E+0000
 -5.748541E-0001 -3.071606E+0000
  3.069090E+0000  1.780980E-0002
 -2.523483E+0000  2.090700E+0000
 -4.739052E-0002 -3.105087E+0000
  1.032051E+0000 -1.438906E+0000
  2.207121E+0000  1.349311E+0000
 -5.282365E-0001  2.130255E+0000
 -3.212430E+0000 -2.400533E+0000
  3.199845E+0000 -7.520780E-0001
  2.493148E+0000  1.247059E+0000
 -3.104720E+0000  2.097505E+0000
 -6.154526E-0001 -3.799121E+0000
  8.188733E-0001 -4.136323E+0000
  1.082302E+0000  2.902492E+0000
  2.460122E+0000  1.007281E+0000
 -2.668795E+0000  7.271925E-0001
 -1.015200E+0000 -4.965021E+0000
  4.547520E+0000  1.490356E+0000
  9.466893E-0001  3.577258E+0000
 -5.492201E+0000 -1.315792E+0000
  1.742219E+0000 -5.436439E+0000
  3.191005E+0000  2.003825E+0000
 -7.012227E-0001  5.408374E+0000
 -2.280382E+0000 -3.383005E+0000
 -9.268660E-0001 -1.812475E+0000
  5.621991E+0000  2.602571E+0000
 -3.093958E+0000  3.864696E+0000
 -4.799263E+0000 -2.620305E+0000
  1.426633E+0000 -3.856501E+0000
  3.446631E+0000  1.232865E+0000
 -2.148595E+0000  3.783559E+0000
 -2.551295E+0000 -2.979583E+0000
  8.148000E-0002 -1.745983E+0000
  1.703582E+0000  2.251243E+0000
 -3.136411E-0001  9.709279E-0001
 -3.857044E+0000 -7.723413E-0002
  1.492568E+0000 -3.034539E+0000
  2.016170E+0000  1.111103E+0000
  2.131193E+0000  3.038909E+0000
 -3.765464E+0000 -1.679378E+0000
 -2.708805E+0000 -1.103351E+0000
  4.752259E+0000 -1.983508E+0000
 -9.201890E-0001  4.088667E+0000
 -1.256555E+0000  1.064873E+0000
 -3.074904E+0000 -3.168300E+0000
  3.077716E+0000 -8.247490E-0001
  1.378118E+0000  3.964581E+0000
 -3.855892E+0000  1.967726E+0000
 -2.256678E-0001 -4.470649E+0000
  3.173521E+0000 -6.272510E-0003
  1.239354E+0000  4.141036E+0000
 -3.358306E+0000  2.323480E+0000
 -2.242683E+0000 -6.543461E+0000
  4.410775E+0000 -2.238610E+0000
  6.798322E-0001  4.779056E+0000
 -4.430353E+0000  1.964290E+0000
 -9.690470E-0001 -4.264601E+0000
  1.537098E+0000 -7.408479E-0001
  3.699437E+0000  3.757781E+0000
 -2.053145E+0000  2.829356E+0000
 -4.009593E+0000  7.808366E-0002
  9.425696E-0001 -2.589638E+0000
  1.823325E+0000  8.159140E-0001
  2.040310E+0000  4.629796E+0000
 -3.143063E+0000  5.466551E-0002
 -1.334993E+0000 -1.320926E-0001
  3.496269E+0000 -4.969879E-0001
 -6.389883E-0001  1.786511E+0000
 -7.561960E-0001 -1.227857E+0000
 -1.362978E+0000 -8.871848E-0001
  1.804901E+0000 -4.962331E-0001
  1.551167E+0000  1.029999E+0000
 -3.756957E-0002  4.007175E-0001
 -1.100380E+0000 -1.007599E+0000
  1.750099E+0000 -8.028476E-0001
 -2.325230E-0001  1.123930E+0000
 -4.260375E+0000  1.516344E+0000
  5.857169E-0001 -1.590512E+0000
 -6.898576E-0001 -4.829932E+0000
  2.219772E+0000  6.520581E-0001
  5.970061E-0002  2.960981E+0000
 -1.846167E+0000 -3.116526E-0001
  1.495783E+0000 -2.115586E+0000
  2.666086E+0000 -8.359132E-0001
 -3.822868E+0000  3.814378E+0000
 -1.425422E+0000 -2.565929E+0000
  2.202664E+0000 -3.941061E-0001
  1.836017E+0000  3.924720E+0000
 -9.108328E-0001  2.306010E+0000
 -3.781197E+0000 -3.383486E+0000
  1.625696E+0000 -3.463732E+0000
  1.496887E+0000  2.172749E+0000
  1.377982E-0001  1.582068E+0000
 -2.688215E+0000 -3.171829E-0001
  9.923218E-0001 -3.385125E+0000
  3.040886E+0000  2.223864E+0000
 -7.394490E-0001  2.812058E+0000
 -4.720008E+0000 -3.603231E-0001
  1.807738E+0000 -4.359295E+0000
  2.952202E+0000  9.680073E-0001
 -1.304143E+0000  4.107510E+0000
 -2.188023E+0000 -2.938206E+0000
  9.761460E-0001 -4.713694E-0001
  1.896924E+0000  2.786301E+0000
 -4.537701E+0000  3.124061E+0000
 -1.908234E+0000 -4.143927E+0000
  2.878335E+0000 -3.383461E+0000
  2.618995E+0000  3.294590E+0000
 -1.930164E+0000  4.386008E+0000
 -3.525539E+0000 -8.154853E-0001
  1.517611E+0000 -4.643230E+0000
  4.243222E+0000  1.428755E+0000
  9.583547E-0001  3.870198E+0000
 -3.811749E+0000 -2.000082E+0000
  1.868789E+0000 -1.999508E+0000
  1.737222E+0000  1.356649E+0000
 -2.492467E+0000  3.144042E+0000
 -2.198398E+0000 -3.072961E+0000
  1.035583E+0000 -7.560558E-0001
  3.793594E+0000  1.766631E+0000
 -2.320169E+0000  4.439247E+0000
 -2.667747E+0000 -1.718008E+0000
  1.461103E+0000 -3.308916E+0000
  3.369892E+0000  8.487072E-0001
 -2.355519E+0000  5.149941E+0000
 -7.724714E-0001 -1.180536E+0000
  1.470556E+0000 -1.082502E+0000
  2.329732E+0000  4.151174E+0000
 -3.227827E-0001  9.354278E-0001
 -4.800474E+0000 -2.760250E+0000
  2.656109E+0000 -3.579173E+0000
  1.160376E+0000  3.148749E+0000
  1.268126E+0000  2.279606E+0000
 -5.261163E+0000  1.109094E+0000
  8.650059E-0001 -5.214034E+0000
  3.888763E+0000  8.278563E-0001
 -1.239126E+0000  4.127920E+0000
 -1.014500E+0000 -2.688535E+0000
  7.023606E-0001 -1.621161E+0000
  1.565780E+0000 -2.289242E+0000
  5.850714E-0001  2.204734E+0000
 -1.922779E+0000  9.713587E-0001
 -3.120299E+0000 -2.115875E+0000
 -2.549844E-0001 -2.661728E+0000
  3.416969E+0000 -1.404811E+0000
 -1.977380E+0000  4.755499E+0000
 -1.984603E+0000 -9.486929E-0001
 -1.599687E+0000 -1.301762E+0000
  1.158101E+0000  3.487793E-0001
  1.297975E+0000  1.295880E+0000
 -2.138555E+0000  2.184226E+0000
 -3.144892E+0000 -3.973602E-0001
  1.933629E+0000 -1.266267E+0000
  1.878989E+0000  1.027708E+0000
 -2.238061E+0000  1.563479E+0000
 -2.726999E+0000 -4.646012E-0001
  2.845181E+0000 -1.917382E+0000
 -1.384020E+0000  3.094939E+0000
 -1.448908E-0001  9.005193E-0001
 -2.062062E+0000 -2.393246E+0000
  1.633453E+0000 -4.389832E-0001
  1.733599E+0000  3.657965E+0000
 -3.213391E+0000 -1.380370E-0001
 -1.507060E+0000 -3.873448E+0000
  5.660174E+0000 -1.400491E+0000
 -1.324218E+0000  4.895797E+0000
 -2.207898E+0000 -5.355144E-0001
  2.203244E-0001 -1.642598E+0000
  2.977405E+0000 -6.477606E-0001
 -6.487160E-0001  2.101461E+0000
 -3.719228E+0000  2.104098E+0000
  2.010693E+0000 -4.489953E+0000
  2.750831E+0000  5.604929E-0001
 -4.333396E-0001  2.306466E+0000
 -1.985497E+0000 -2.198625E+0000
  1.124808E+0000 -4.724589E+0000
  6.679971E-0001  3.269358E+0000
 -1.959440E+0000  2.877014E+0000
 -2.505684E+0000 -1.629267E+0000
 -9.496370E-0001 -2.445611E+0000
  2.105181E+0000 -6.174989E-0001
  9.266563E-0001  1.769479E+0000
 -3.192973E+0000  3.257362E-0001
 -1.772251E+0000 -2.460376E+0000
 -1.000817E-0002 -2.060549E+0000
  2.898743E+0000  1.146456E+0000
 -1.542964E+0000  2.009422E+0000
 -2.458347E+0000 -1.490135E+0000
  2.382404E+0000 -4.629758E+0000
  2.040972E+0000  5.811496E-0001
  1.792362E+0000  3.592620E+0000
 -3.616650E+0000 -1.234736E+0000
 -1.017360E+0000 -3.760222E+0000
  3.236605E+0000  5.101134E-0001
 -1.502217E+0000  4.537469E+0000
 -2.936045E+0000 -1.945729E+0000
  1.126931E+0000 -3.393046E+0000
  1.988499E+0000  2.239004E+0000
  3.357743E-0001  1.968911E+0000
 -3.462634E+0000 -1.895358E+0000
  2.650085E+0000 -7.408815E-0001
  3.496372E+0000  2.687045E+0000
 -5.226489E+0000  3.488345E+0000
  4.759005E-0001 -1.990011E+0000
  1.130382E+0000  6.942850E-0001
  1.056731E-0001  2.168016E+0000
 -2.039819E+0000  1.231386E+0000
 -2.866596E-0001 -2.843868E+0000
  1.048578E+0000 -1.486363E+0000
  9.394518E-0001  1.395094E+0000
 -1.401140E+0000  1.284145E+0000
 -1.662310E+0000 -5.595780E-0001
 -5.077754E-0001 -1.441526E-0001
 -7.055427E-0001 -1.287634E+0000
  2.770245E+0000 -2.314551E+0000
 -1.236886E+0000 -3.421115E-0001
  5.779424E-0001 -8.472172E-0002
 -1.928001E+0000  4.646813E-0002
 -1.767085E+0000 -6.675675E-0002
 -1.244812E+0000  1.080585E+0000
  1.447159E-0001 -1.303664E+0000
 -1.793998E+0000 -1.477314E+0000
  1.044715E+0000  3.407470E+0000
 -9.435914E-0001  9.410537E-0001
 -1.798111E+0000 -1.606381E+0000
 -1.269108E+0000 -3.232766E-0001
  2.216201E+0000  2.481915E-0001
 -2.104100E+0000 -3.893784E-0001
 -8.273953E-0001 -2.627184E+0000
  8.385541E-0001 -4.243503E-0001
  2.314328E+0000  1.484045E+0000
 -4.075364E+0000  1.229338E+0000
  6.593591E-0001 -2.744374E+0000
  3.742562E+0000 -2.262294E+0000
  2.730976E-0001  4.319266E+0000
 -3.055978E+0000  4.164319E+0000
 -1.552822E+0000 -3.980364E+0000
  3.941852E+0000 -2.185790E+0000
  2.465189E+0000  5.743898E+0000
 -2.810591E+0000  2.161051E+0000
 -2.765835E+0000 -2.010708E+0000
  1.430579E+0000  7.428537E-0002
  1.134851E+0000  1.077785E+0000
 -4.320292E-0001  2.793223E+0000
 -2.938706E+0000  9.625884E-0001
  1.122204E+0000 -2.525648E+0000
  2.123206E+0000 -1.111141E+0000
  1.258077E+0000  2.777772E+0000
 -1.209558E+0000 -2.037614E-0001
 -1.511359E+0000 -2.712831E+0000
  5.447293E+0000  4.815587E-0001
  1.186949E-0001  3.411372E+0000
 -4.816576E+0000  7.775051E-0001
  2.309271E-0001 -5.310650E+0000
  1.280367E+0000  1.538827E+0000
  1.310282E+0000  1.814436E+0000
 -1.168130E+0000  5.406174E-0002
 -3.364193E-0001 -3.876299E-0001
  4.099196E+0000 -2.386699E+0000
  7.438433E-0001  2.272885E+0000
 -1.415493E+0000  1.813388E+0000
 -1.146461E+0000 -2.415199E+0000
  4.693626E+0000 -2.044197E+0000
  4.210001E-0001  1.739489E+0000
 -1.751630E+0000  1.089337E+0000
  1.518165E-0001 -8.240657E-0001
  9.658420E-0001 -9.421813E-0001
 -3.342865E+0000  9.714548E-0001
  1.069144E+0000 -1.280606E+0000
  6.833266E-0002  1.436126E+0000
 -4.767817E-0001  9.089702E-0001
 -3.702762E-0001 -3.181414E-0001
  1.747589E+0000  1.488815E+0000
  2.979542E-0002  1.715273E+0000
 -1.691104E+0000 -1.374114E+0000
 -6.516245E-0001 -1.105058E+0000
  2.164041E+0000  1.860964E+0000
 -4.127460E+0000  7.831033E-0001
  1.273631E+0000 -1.000517E+0000
 -6.778876E-0001 -7.395993E-0001
 -7.768831E-0002  4.250488E-0001
 -5.189373E-0001  3.032154E+0000
 -9.155822E-0001 -7.308010E-0001
 -1.626785E-0001 -4.939033E-0002
 -5.188670E-0001 -1.288652E-0001
  7.533360E-0001 -1.039274E+0000
 -1.480547E+0000 -1.317638E+0000
  9.507334E-0001 -1.199319E+0000
  1.296567E+0000  3.111567E+0000
 -2.951768E+0000  1.440042E+0000
 -3.816974E-0001 -4.031987E+0000
 -2.401438E-0001  2.079116E-0001
  1.733712E+0000  1.047441E+0000
 -5.630275E+0000 -1.589409E-0001
  1.445654E+0000 -2.515611E+0000
  3.257150E+0000  4.058986E-0001
  4.085338E-0001  3.558763E+0000
 -2.881684E+0000 -9.953823E-0002
 -1.155720E+0000 -7.428933E-0001
  3.121578E+0000 -7.295612E-0001
 -1.215335E+0000  1.052116E+0000
 -1.144450E+0000 -6.338163E-0001
  6.363322E-0001 -8.526280E-0001
  1.853068E+0000  4.955759E-0001
 -1.632736E+0000  5.927571E-0001
  1.544457E+0000 -1.471371E+0000
 -3.847246E-0001 -1.226690E+0000
  2.125146E-0001  1.547269E+0000
 -3.615807E-0001 -1.869653E-0001
 -1.842153E+0000  4.173600E-0001
  1.902708E+0000 -2.055573E+0000
  2.409802E+0000  2.387534E+0000
 -4.793101E-0001  2.726253E+0000
 -2.254016E+0000  3.115416E-0001
 -2.182296E-0002 -2.149830E+0000
  3.199587E+0000 -1.111645E+0000
 -1.934726E+0000  3.431538E+0000
 -1.764802E+0000 -3.836631E-0001
 -1.160896E+0000 -3.985016E+0000
  2.653947E+0000 -1.272849E+0000
  3.660117E+0000  1.029579E+0000
 -3.616298E+0000  1.784109E+0000
 -1.459242E-0001 -2.052433E+0000
  1.992033E+0000 -5.556644E-0001
  2.436716E+0000  3.251455E+0000
 -1.998187E+0000 -1.061538E+0000
 -1.818783E+0000 -3.666322E+0000
  3.936602E+0000 -1.464430E+0000
  6.389380E-0001  1.788945E+0000
 -1.348438E+0000  2.249057E+0000
 -1.354731E+0000 -1.507209E+0000
  1.933434E+0000 -8.303241E-0001
 -2.514591E+0000  4.978915E-0001
  2.730754E+0000 -2.512982E+0000
 -4.529884E-0001  1.064236E+0000
 -1.294906E+0000  1.022677E+0000
 -5.323632E-0001 -2.792342E-0001
 -4.056674E-0002 -1.763377E+0000
  3.086857E+0000  2.374603E+0000
 -1.072716E+0000  4.099223E+0000
 -1.371044E+0000  1.638465E-0001
 -1.464061E+0000 -3.547811E+0000
  1.775149E+0000  1.236106E-0001
 -2.965772E-0001  2.910619E+0000
 -1.951268E+0000  2.177639E+0000
 -1.918674E+0000 -2.266701E+0000
  6.727966E-0001 -3.388233E-0001
 -7.545007E-0001  1.247747E+0000
 -7.635243E-0001  8.551208E-0001
 -3.777015E-0001 -6.705557E-0001
  1.007186E+0000  1.384676E+0000
 -1.903246E+0000  4.714553E-0001
 -6.948049E-0001 -2.820033E-0001
  1.406228E+0000  3.470035E-0001
  9.081460E-0001  8.667773E-0001
 -8.702757E-0001 -1.051405E-0001
  1.571767E+0000 -1.661978E+0000
  6.857848E-0001 -1.147920E+0000
  5.926530E-0001  8.566305E-0001
 -3.808381E-0001 -1.054814E+0000
  7.085347E-0003 -1.678708E+0000
  4.863528E-0001 -9.304279E-0001
  6.469749E-0001  8.542302E-0001
 -3.042353E-0002 -2.243684E-0001
 -2.389772E-0001  2.252316E-0001
  6.640851E-0001 -3.665903E-0002
 -4.221862E-0001 -1.240610E+0000
  1.124204E-0001  3.020205E-0001
  4.990682E-0001  1.314126E+0000
  1.380181E+0000 -5.303723E-0001
 -1.174666E+0000 -3.054768E+0000
  1.800856E+0000 -1.008554E+0000
  1.222515E+0000  2.848779E+0000
  1.194353E+0000 -1.103970E+0000
 -5.455211E-0001  5.478780E-0001
  1.348116E+0000 -1.137806E-0001
 -3.419471E+0000  6.253921E-0002
  2.118006E+0000 -2.473772E+0000
  2.643330E+0000  2.067241E+0000
 -3.904201E+0000  3.515764E+0000
 -9.013699E-0001 -2.294939E+0000
 -1.855361E+0000  1.974617E-0002
  4.219980E+0000 -1.349163E+0000
 -1.860972E+0000  4.008996E+0000
 -1.049554E+0000 -2.241037E+0000
 -1.933785E+0000 -3.551045E+0000
  2.953775E+0000 -5.431025E-0001
  5.585444E-0002  3.297073E+0000
 -5.668461E-0001 -1.798938E+0000
  9.960357E-0001 -3.510617E+0000
  2.068057E+0000 -6.505565E-0002
  9.675485E-0001  3.880663E+0000
 -1.798510E+0000  9.377713E-0001
  2.135034E-0001 -1.461850E+0000
  2.162954E+0000  5.529623E-0001
 -7.136843E-0002  1.358929E+0000
 -3.588588E+0000 -1.250485E-0001
  1.753660E+0000 -2.168065E+0000
  1.090105E+0000  1.182791E+0000
 -2.938713E+0000 -1.114000E-0001
  3.230118E+0000 -5.680479E-0001
  3.121178E-0001  8.571704E-0001
 -1.397721E+0000 -4.168842E-0001
 -2.958556E-0001  6.144440E-0001
  4.660175E-0001 -1.487636E+0000
 -9.676788E-0001 -1.509852E+0000
  1.226054E+0000 -2.210296E+0000
  1.069659E+0000  1.864347E-0001
  1.231069E-0001  1.301931E+0000
 -5.544516E-0002 -2.049142E+0000
 -9.437603E-0001  3.083549E-0001
  1.610133E+0000  5.617069E-0001
  3.903698E-0001  2.397983E+0000
  5.778057E-0001  8.842509E-0001
  7.970911E-0001 -1.665069E-0001
 -3.784380E-0001  5.826394E-0001
 -1.023615E+0000 -1.705312E+0000
  2.961086E+0000 -2.759406E-0001
 -1.843402E+0000  3.839724E+0000
 -2.454760E+0000 -8.674772E-0001
  1.213504E+0000 -3.325336E+0000
 -3.321940E-0002  2.177740E+0000
  3.112132E+0000  2.149094E+0000
 -1.237680E+0000  7.691232E-0001
 -2.102302E+0000 -2.496251E+0000
  1.647007E+0000 -1.706630E+0000
  1.049695E+0000  1.200996E+0000
 -7.328551E-0001  2.658582E+0000
  5.632173E-0001 -4.650625E+0000
 -7.441922E-0001  1.994962E+0000
  4.310751E+0000  1.427799E-0001
 -5.670016E+0000  1.861824E+0000
  1.447594E+0000 -4.580975E+0000
  2.345320E+0000  3.332999E-0001
 -9.725879E-0001  2.723349E+0000
  1.568259E-0001 -3.793361E+0000
  2.152943E+0000  8.045890E-0001
  2.378733E+0000  4.369296E+0000
 -1.168419E+0000  8.667811E-0001
 -1.602966E+0000 -2.406519E+0000
  6.008808E-0001 -1.087014E-0001
  2.146095E+0000  9.243763E-0001
 -1.350393E+0000 -1.971781E+0000
  3.030058E+0000 -2.116763E+0000
 -2.992388E-0001  1.081879E-0001
  4.220197E-0001 -2.979126E-0001
 -4.818719E-0001  1.065541E+0000
  1.987099E-0001  1.261128E+0000
 -6.238810E-0001  2.418668E-0001
  1.199827E+0000 -1.089904E+0000
 -4.753229E-0001 -9.670196E-0001
  1.471830E+0000 -2.703692E-0001
  1.275133E+0000  2.102386E-0001
 -1.393274E+0000  4.247689E-0001
  8.729774E-0001 -2.697852E+0000
  9.321597E-0001  2.133561E-0001
  1.159638E+0000  3.524600E-0001
 -1.488748E+0000  2.265547E-0002
 -1.154947E+0000  1.556712E+0000
  2.765798E+0000 -1.577948E+0000
 -6.228213E-0001  3.633700E-0001
 -2.028586E+0000 -1.657116E+0000
  9.080545E-0001 -5.296248E-0001
  1.819811E+0000  2.630795E+0000
 -2.959370E+0000 -3.513254E-0001
 -1.899475E+0000 -1.161722E+0000
  1.588639E+0000 -1.149652E+0000
 -6.094321E-0001  3.463185E+0000
  7.619418E-0001 -1.381528E+0000
 -2.195625E+0000 -3.191375E+0000
  4.599091E+0000 -8.868141E-0003
 -1.429322E+0000  2.791302E+0000
 -1.373254E+0000 -3.601963E-0001
 -9.247916E-0002 -4.703092E+0000
  1.824513E+0000  2.613187E+0000
 -2.256962E-0001  2.553044E+0000
 -4.020532E+0000 -7.165009E-0001
  2.690316E+0000 -2.392182E+0000
  1.371054E-0002  4.108137E+0000
 -1.366992E+0000  1.640366E+0000
 -3.967236E+0000 -4.144891E+0000
  2.704237E+0000 -1.097774E+0000
  2.192779E+0000  4.564000E+0000
 -5.755206E+0000  1.846668E+0000
 -1.106115E+0000 -3.663205E+0000
  2.947048E+0000 -2.562894E+0000
  1.669825E+0000  3.914946E+0000
  1.554953E+0000  1.913154E+0000
 -3.771771E+0000 -1.465909E+0000
  5.272572E+0000 -2.302660E+0000
  6.363099E-0001  1.867731E+0000
 -2.527869E+0000 -1.026901E+0000
  1.409012E+0000 -1.759134E+0000
  3.287113E+0000  6.787684E-0001
 -1.299089E-0001  1.498156E+0000
 -5.407145E+0000 -1.846802E+0000
  1.869992E+0000 -3.198318E+0000
 -1.426673E+0000  2.172326E+0000
  7.898918E-0001  1.689262E+0000
 -1.510782E+0000 -1.754796E+0000
 -3.026637E+0000 -3.047913E+0000
  4.878489E+0000  1.013443E+0000
  1.627065E+0000  3.608079E-0001
 -2.845344E+0000  2.148367E+0000
  9.984349E-0001 -2.008883E+0000
  8.636332E-0001 -3.707197E-0001
  4.693413E-0001  3.451103E+0000
 -2.639431E+0000 -1.582611E+0000
  2.771472E+0000 -2.590701E+0000
  1.828352E+0000  7.365079E-0001
 -1.227350E+0000  1.523325E-0001
 -4.899591E-0001  1.055661E-0001
  5.356776E-0001  1.637491E+0000
  1.411845E+0000  2.166625E-0002
 -1.324762E+0000  2.238768E-0001
 -1.785186E+0000  7.339747E-0001
  3.282934E+0000 -1.520299E+0000
 -2.512526E+0000  3.933568E-0001
  5.330872E-0001 -2.150233E+0000
 -5.031693E-0001  1.326537E+0000
  7.240435E-0001  1.399681E-0001
  5.619170E-0001 -3.236976E+0000
  1.130417E+0000  1.701998E+0000
 -3.006578E-0001 -2.844787E+0000
 -2.248884E+0000 -1.410221E+0000
  3.113731E+0000  8.168593E-0001
 -2.531371E-0001  1.369195E+0000
 -1.872407E+0000 -1.132163E+0000
  3.114120E+0000 -4.370139E+0000
  2.622928E-0001  2.725546E-0001
  2.632872E+0000  2.034400E-0001
 -2.070031E+0000  1.120271E+0000
  9.996965E-0001 -2.745723E+0000
  9.675108E-0001 -5.678220E-0003
  4.372586E-0001  7.446182E-0001
 -2.448484E+0000  1.697700E+0000
 -5.369854E-0001  1.387603E-0001
  1.042270E+0000 -1.574253E+0000
  2.325973E+0000  6.863753E-0001
  1.697841E-0001  3.792200E+0000
 -4.447173E+0000  1.981934E+0000
  1.734249E+0000 -4.484691E+0000
  3.786663E+0000  9.742080E-0001
 -8.285981E-0001  4.338459E+0000
 -3.216277E+0000 -1.894774E-0001
 -1.468571E-0001 -2.880936E+0000
  1.302552E+0000 -6.085031E-0001
  2.858317E+0000  2.900156E+0000
 -3.377351E+0000  2.620937E+0000
 -2.046577E+0000 -4.593293E+0000
  2.439147E+0000 -5.290102E-0001
  9.607558E-0001  1.799593E+0000
 -3.347129E+0000  1.906137E+0000
  5.117294E-0001 -2.491485E+0000
  1.877109E+0000 -2.609111E-0001
  1.589101E+0000  1.391698E+0000
 -3.723327E+0000  5.221340E-0002
  4.395236E-0001 -2.571203E+0000
  2.898995E-0001  1.752276E-0001
  6.200197E-0001  2.944371E+0000
 -2.300524E+0000  7.486059E-0001
 -4.695195E-0001  1.147561E-0001
  9.551470E-0001 -4.089069E-0001
 -5.333656E-0001  2.301708E+0000
 -1.948367E+0000 -1.074585E+0000
 -3.679024E-0001 -4.217509E+0000
  2.543581E+0000  2.425669E+0000
  1.949095E+0000  9.477111E-0001
 -3.735390E+0000  1.540000E+0000
  3.260790E+0000 -3.711344E+0000
 -8.847155E-0001  2.781523E+0000
  6.266098E-0001  2.356644E+0000
 -3.879484E+0000 -1.809384E+0000
  2.794252E+0000 -4.061196E+0000
  1.971487E+0000  3.920145E+0000
 -1.826591E+0000  1.580949E+0000
 -4.232039E+0000 -3.622315E+0000
  3.315360E+0000 -3.877951E+0000
  3.266906E+0000  4.317809E+0000
 -2.801583E+0000  2.773343E+0000
 -2.612710E+0000 -3.531568E+0000
  6.424669E-0001 -3.119026E+0000
  4.925122E+0000  2.877300E+0000
 -3.743980E+0000  3.946843E+0000
 -1.864021E+0000 -3.118105E+0000
  2.488324E+0000 -2.512626E+0000
  1.796236E+0000  1.801109E+0000
 -6.506225E-0001  3.900779E+0000
 -3.058603E+0000 -4.192410E+0000
  2.806954E+0000 -4.375983E+0000
  2.487495E+0000  3.538973E+0000
 -1.593965E+0000  3.548602E+0000
 -4.093455E+0000 -2.982105E+0000
 -4.724545E-0001 -3.963909E+0000
  4.442369E+0000  2.251262E+0000
 -3.087244E+0000  1.926434E+0000
 -2.217622E+0000 -1.413170E+0000
  1.389830E+0000 -4.890024E+0000
  2.384245E+0000  1.052845E+0000
 -1.179257E+0000  4.647867E+0000
 -3.241015E+0000 -1.190009E+0000
  2.261484E+0000 -3.258359E+0000
  4.954569E-0001  9.876019E-0001
  3.823689E+0000  2.159842E+0000
 -4.353082E+0000  1.560871E+0000
  1.894274E+0000 -4.644092E+0000
  1.326067E+0000 -1.924922E+0000
  1.186281E-0001  2.616044E+0000
 -3.232327E+0000  1.545123E+0000
  1.941289E+0000 -2.608363E+0000
 -9.453155E-0001  2.039910E+0000
  2.785206E+0000  2.372523E-0001
 -9.639151E-0001 -4.193911E-0001
 -1.358587E+0000  9.209174E-0001
  2.703241E-0001 -2.780174E+0000
 -1.252010E+0000  2.178396E+0000
  1.866873E+0000 -1.057306E+0000
 -1.221792E+0000 -7.836338E-0001
  2.219831E+0000  4.130974E-0001
 -2.655894E+0000 -4.082001E-0001
 -2.711490E-0001 -2.532311E+0000
  1.528123E+0000 -2.631936E+0000
  2.819249E+0000  8.624955E-0001
 -4.644507E-0001  3.661943E+0000
 -3.475701E+0000 -9.477604E-0001
  1.494165E+0000 -3.498994E+0000
  7.428468E-0001  1.024668E+0000
 -9.397848E-0001  9.765171E-0001
 -3.271180E+0000 -2.712414E+0000
  4.296648E-0001 -1.399250E+0000
  3.284918E+0000  1.315308E+0000
 -2.728435E-0001  2.369266E+0000
 -1.579622E+0000  7.976711E-0001
 -1.420090E+0000 -1.637694E+0000
  4.594931E-0001 -3.103774E+0000
  1.975853E-0001 -1.178267E+0000
  9.137012E-0001  3.297701E+0000
 -3.068870E+0000  1.904845E-0001
  3.985004E-0001 -2.534838E+0000
  1.707446E+0000  5.638129E-0001
  9.604055E-0001  1.700502E+0000
 -4.636985E+0000 -9.528403E-0001
  5.809479E-0001 -4.139492E+0000
  3.195310E+0000  2.331034E+0000
 -2.658366E+0000  3.611811E+0000
 -2.621244E+0000 -2.203773E+0000
 -4.275478E-0001 -2.873588E+0000
  1.841629E+0000  1.854397E-0001
 -2.179909E-0001  8.172783E-0002
 -1.574518E+0000 -1.562097E+0000
 -1.848625E-0001  1.750858E+0000
  1.908802E+0000 -1.693038E+0000
 -1.367264E+0000  2.186073E+0000
  4.118127E-0001  7.354704E-0001
 -1.805504E+0000  7.202720E-0001
  1.071222E+0000 -1.928382E-0001
 -7.765865E-0001 -1.896915E+0000
  5.107107E-0001 -2.680098E+0000
  2.579145E+0000 -2.012215E+0000
 -1.877905E+0000  1.754466E+0000
 -1.891279E-0002  3.012294E-0002
 -4.013055E-0001  1.012892E+0000
 -3.456194E-0001  2.635213E+0000
 -7.798303E-0001 -7.075971E-0001
 -8.223764E-0001 -1.275196E+0000
  2.399922E+0000 -2.014514E-0001
  1.403647E+0000  1.392586E+0000
 -1.291038E+0000  6.955042E-0001
  2.588357E-0001 -4.082960E-0001
 -2.073755E+0000  9.250906E-0001
  2.789261E+0000 -5.966569E-0001
 -2.238504E+0000 -1.591917E+0000
  5.119839E-0001 -7.840726E-0001
  1.530537E+0000  4.448469E-0001
 -1.736289E+0000  1.884273E+0000
 -5.219180E-0001 -2.290482E+0000
 -2.541773E-0001 -2.248233E+0000
  3.353684E+0000  2.393436E+0000
 -1.915895E+0000  3.152823E+0000
  5.162632E-0001 -3.430362E+0000
  2.817230E-0001 -1.277894E+0000
  2.040046E+0000 -1.142674E+0000
 -2.410426E+0000  1.482719E+0000
  1.176017E+0000 -2.688415E+0000
 -1.455405E+0000  4.901643E-0001
  2.857972E+0000 -1.525584E-0001
  2.170965E-0001  1.392326E+0000
 -1.876699E+0000  2.701365E+0000
  1.201223E+0000 -2.821258E-0001
  5.357641E-0001  2.133219E+0000
 -4.527490E-0001  6.594958E-0001
 -2.034614E+0000 -1.649080E+0000
  1.288976E+0000  8.512161E-0001
  4.872167E-0001  1.009570E+0000
 -2.706495E+0000 -2.890661E+0000
  1.020416E+0000 -2.274388E+0000
  1.326491E+0000  2.259201E+0000
 -1.199754E+0000  3.216879E+0000
 -1.175628E+0000 -4.772359E-0002
 -1.592018E+0000 -1.238437E+0000
 -3.642455E-0001  1.350942E+0000
  9.618239E-0002 -1.382066E+0000
  6.486767E-0001  2.515270E+0000
 -1.778913E+0000  1.172744E+0000
  9.906926E-0001 -8.198905E-0001
 -1.366536E+0000  2.176430E+0000
  5.105144E-0001  3.552911E-0001
 -5.505960E-0001 -1.033478E-0001
  7.966375E-0001 -9.393356E-0001
 -7.234476E-0002 -8.465270E-0001
 -3.917244E-0001  1.869694E+0000
 -8.960426E-0001 -1.652746E+0000
  1.745198E+0000 -6.528671E-0001
  1.179879E+0000  7.737263E-0001
 -2.564933E+0000  1.001437E+0000
  1.304617E+0000  4.527907E-0001
  1.280517E+0000 -1.403125E+0000
  8.818602E-0002  9.461337E-0001
 -2.644685E+0000 -1.429095E+0000
  2.912093E+0000 -4.067074E-0001
 -9.709600E-0002  1.271853E+0000
 -1.246562E+0000  3.747957E-0001
 -5.320703E-0002 -3.305758E+0000
  3.045571E+0000  2.003650E+0000
  1.567355E-0001  2.162215E+0000
 -1.178723E+0000  2.061105E+0000
 -6.824491E-0001 -2.813070E+0000
  1.140925E+0000 -1.151850E+0000
  2.915419E+0000  5.710351E-0001
 -2.194469E+0000  8.570880E-0001
 -2.856597E+0000 -1.475193E+0000
  1.434448E+0000 -2.150393E+0000
  2.614058E+0000  1.379395E+0000
 -3.892753E+0000  3.080744E+0000
 -1.167129E+0000 -2.267248E+0000
  1.531766E+0000 -5.008695E-0002
 -1.288423E+0000  1.087995E+0000
  6.008189E-0001 -6.063468E-0003
 -6.667064E-0001  4.971469E-0001
 -1.496869E+0000 -2.417188E+0000
  2.422577E+0000 -3.383273E+0000
 -1.974737E+0000 -4.455368E-0001
  2.317508E+0000  1.862788E+0000
 -1.933860E-0001  2.211452E+0000
 -3.877899E+0000  8.242698E-0001
  1.985123E+0000 -2.746323E+0000
 -2.494088E-0001  1.444628E+0000
  9.452355E-0001 -4.789381E-0002
 -9.214504E-0001 -7.751843E-0001
  8.717996E-0001  1.524378E+0000
  5.394235E-0001  1.442403E+0000
 -2.315568E+0000 -7.829517E-0001
  1.679457E+0000 -3.775329E+0000
  2.220416E+0000  1.486160E+0000
 -8.077025E-0001  2.140377E+0000
 -1.343082E+0000 -1.410480E+0000
  3.067569E+0000  4.091412E-0001
 -2.038520E+0000  4.172857E+0000
  5.207432E-0002  1.571519E-0001
 -6.366550E-0001 -1.767474E+0000
  7.599940E-0001  5.142066E-0001
  2.396366E+0000  4.598431E-0001
 -2.541254E+0000  7.850439E-0001
  2.225677E+0000 -1.661535E+0000
  6.610848E-0001  2.835094E-0001
 -1.058254E+0000  1.757234E+0000
 -1.410151E+0000 -6.631757E-0001
  3.111262E-0001  6.794688E-0001
  1.438610E+0000  1.102235E+0000
 -1.144564E+0000 -1.363835E+0000
 -6.544275E-0001 -1.500983E+0000
  1.763686E+0000 -1.216772E+0000
  2.128080E+0000  2.096167E+0000
 -1.239950E+0000  2.130873E+0000
 -1.183515E+0000  9.080050E-0002
 -1.772673E+0000 -2.131201E+0000
  2.097911E+0000 -1.278350E+0000
 -3.340576E-0001  2.026887E+0000
 -1.978011E+0000 -1.131367E+0000
  2.088833E+0000 -1.736586E+0000
  1.364756E+0000  3.613033E+0000
 -3.826858E+0000  2.436243E+0000
  1.391595E+0000 -3.619832E+0000
  7.133763E-0001  5.103130E-0001
 -1.893512E-0001  3.459757E-0001
 -1.080265E+0000  2.172234E+0000
 -1.028158E+0000 -1.297930E+0000
 -2.268387E+0000 -1.227994E-0001
  1.723676E+0000 -1.422276E+0000
  1.802717E+0000  3.686825E+0000
 -1.742077E+0000  1.773744E+0000
 -6.694937E-0001 -3.650857E+0000
  4.701488E+0000  9.981341E-0001
  1.544661E-0001  4.358645E+0000
 -4.060986E+0000 -8.010137E-0001
 -8.302542E-0001 -3.589786E+0000
  3.695151E+0000  2.017699E+0000
 -1.139657E+0000  2.036578E+0000
 -2.800977E+0000 -1.741847E+0000
 -9.713968E-0001 -3.471623E+0000
  7.442904E-0001  3.224211E+0000
  8.813670E-0001  4.510787E+0000
 -5.360975E+0000 -7.873097E-0001
  1.554258E+0000 -2.032247E+0000
  2.742181E+0000  1.191274E+0000
 -2.414614E+0000  6.066146E+0000
 -2.226919E+0000 -3.611362E+0000
 -2.269336E+0000 -4.149352E+0000
  6.209174E+0000  1.021494E+0000
 -5.859677E-0001  4.703859E+0000
 -5.987556E+0000 -1.420481E+0000
  1.104867E+0000 -5.713152E+0000
  3.385451E+0000  1.860057E+0000
 -2.421538E+0000  3.676807E+0000
 -3.009021E+0000 -2.527344E+0000
  2.012888E+0000 -4.482766E+0000
  3.310385E+0000  6.719891E-0001
 -9.082644E-0001  4.690764E+0000
 -3.380537E+0000 -2.188996E+0000
  9.579443E-0001 -3.593028E+0000
  4.292164E+0000  4.377917E-0001
 -1.108668E+0000  2.876285E+0000
 -2.007966E+0000 -2.063068E+0000
 -1.572029E+0000 -3.507795E+0000
  3.019790E+0000 -6.979107E-0001
  1.137931E-0001  9.688989E-0001
 -5.084080E+0000 -1.700943E+0000
  3.409653E+0000 -3.086776E+0000
  3.559350E+0000  4.255931E+0000
 -1.430944E+0000  3.672075E+0000
 -5.171090E+0000 -9.515656E-0001
  3.325091E+0000 -4.713138E+0000
  3.506069E+0000  3.279022E+0000
 -9.352846E-0001  4.756204E+0000
 -4.219076E+0000 -6.720741E-0001
  7.091280E-0002 -6.020444E+0000
  3.146374E+0000 -1.739883E+0000
 -8.594470E-0001  6.619146E+0000
 -2.150785E+0000 -2.245963E-0001
 -1.846182E+0000 -2.865890E+0000
  3.964136E+0000  5.244034E-0001
 -1.586220E+0000  3.772120E+0000
 -3.135496E+0000 -8.541457E-0001
 -1.240295E+0000 -3.225253E+0000
  2.958896E+0000  1.256564E-0001
 -6.374573E-0001  2.121090E+0000
 -2.326227E+0000 -1.124426E+0000
  1.064656E+0000 -1.822134E+0000
  3.363309E+0000  6.668701E-0001
  8.221728E-0001  4.047971E+0000
 -2.913486E+0000 -3.968969E+0000
 -2.211556E-0001 -2.313299E+0000
  5.581573E+0000 -6.719266E-0001
 -1.642282E+0000  5.600961E+0000
 -2.817399E+0000 -4.051291E-0001
 -2.688583E+0000 -4.244986E+0000
  5.906159E+0000 -9.664340E-0001
 -9.371098E-0001  3.698321E+0000
 -3.054275E+0000  4.709237E-0001
 -2.444321E+0000 -2.800249E+0000
  2.992685E+0000 -1.618334E+0000
  1.970193E+0000  5.999601E+0000
 -1.054103E+0000  3.416307E+0000
 -3.385989E+0000 -4.663754E+0000
  1.325021E+0000 -2.562290E+0000
  6.614848E+0000  2.682563E-0001
 -1.006406E+0000  5.207822E+0000
 -2.191735E+0000 -2.688678E+0000
 -3.705666E-0001 -3.323417E+0000
  3.001020E+0000  1.664395E+0000
 -1.506301E+0000  3.610969E+0000
 -2.301533E-0001 -2.747223E+0000
 -5.657726E-0001  8.385578E-0001
  2.831971E+0000  7.444390E-0001
 -2.935813E+0000  8.556560E-0001
  1.255364E+0000 -1.363297E+0000
  7.247627E-0001 -2.026360E+0000
 -1.161135E+0000  3.267736E+0000
 -1.194691E-0001 -2.546781E+0000
 -1.287799E+0000  1.351446E-0001
  1.780980E+0000 -7.175104E-0001
  2.004883E-0001  3.840015E-0001
  3.887617E-0001  2.665294E+0000
 -8.868274E-0001 -3.100223E+0000
  2.548466E-0001 -2.537377E+0000
  2.289567E+0000  1.368550E+0000
 -1.489920E+0000  1.416611E+0000
 -3.386320E+0000 -2.918586E+0000
  2.764165E-0001 -3.375121E+0000
  3.883819E+0000  4.238893E+0000
 -3.827945E+0000  2.440013E+0000
 -7.692547E-0001 -2.083844E+0000
  2.054603E+0000 -3.890275E+0000
  1.246357E+0000  1.706732E+0000
 -7.184570E-0001  1.614634E+0000
 -1.314094E+0000 -1.903750E+0000
  2.525056E+0000 -1.101499E+0000
  1.361217E-0001  3.397816E+0000
 -6.969834E-0001  1.661456E-0001
 -5.049188E+0000 -3.800144E+0000
  3.165958E+0000 -3.718971E+0000
  2.853842E+0000  5.048134E+0000
 -2.635527E+0000  3.366751E+0000
 -2.300799E+0000 -2.547648E+0000
  2.361434E+0000 -3.314521E+0000
  3.829439E+0000  4.015632E+0000
 -2.319178E+0000  4.495826E+0000
 -1.040570E+0000 -4.581295E+0000
  1.424331E+0000 -2.085218E+0000
  2.357817E+0000  2.956585E+0000
 -2.430830E+0000  2.776064E+0000
 -2.094142E+0000 -2.277995E+0000
  1.406619E+0000 -3.468026E+0000
  2.776325E+0000  2.626223E+0000
 -6.746545E-0001  3.407795E+0000
 -3.713742E+0000 -2.736738E+0000
  3.004918E+0000 -3.473604E+0000
  3.231872E+0000  1.293858E+0000
 -2.447043E+0000  2.036415E+0000
 -2.058127E+0000 -3.062724E+0000
  1.823286E+0000 -2.632175E+0000
 -7.991203E-0001  2.324764E-0001
 -4.407606E-0001  5.307982E-0001
 -5.263071E-0001 -1.405408E+0000
 -1.834666E+0000 -6.760070E-0001
  2.071515E+0000  5.326683E-0001
  4.255317E-0001  1.885941E+0000
 -1.379175E+0000  8.712415E-0002
 -1.096809E+0000 -3.076934E+0000
  2.202032E+0000 -2.211878E+0000
  6.709830E-0001  3.415657E+0000
 -3.030485E+0000  5.656616E-0001
 -1.304963E+0000 -3.099213E+0000
  3.138433E+0000 -1.141053E+0000
  6.909513E-0001  1.847770E+0000
 -2.908773E+0000 -3.661574E-0001
  2.683242E+0000 -5.353941E+0000
  5.960782E-0001  1.235753E+0000
  1.020354E+0000  4.945493E-0001
 -5.895187E+0000 -2.160481E+0000
  5.493218E+0000 -4.648372E+0000
  2.097102E+0000  4.731459E+0000
 -3.134023E+0000  5.225105E+0000
 -1.677464E+0000 -5.066517E+0000
 -1.722564E+0000 -1.805732E+0000
  5.654276E+0000  3.126669E+0000
 -2.183846E+0000  4.324172E+0000
 -3.554923E+0000 -7.484001E-0001
 -2.031499E+0000 -3.836204E+0000
  6.216691E+0000 -2.683508E+0000
 -3.243854E-0001  6.362264E+0000
 -3.290475E+0000 -1.390803E+0000
 -1.311133E-0001 -2.811556E+0000
  2.859332E+0000 -2.061115E+0000
  5.272387E-0001  3.093815E+0000
 -3.052971E+0000 -6.817831E-0001
  2.842918E+0000 -5.694997E+0000
  2.826956E+0000  7.542384E-0001
 -1.892836E+0000  2.584500E+0000
 -1.493551E-0001 -2.920793E+0000
  2.575959E-0001 -6.741315E-0001
  2.657377E+0000  4.809268E+0000
 -3.079240E+0000  2.309053E+0000
 -1.915101E+0000 -4.107321E+0000
  2.400523E+0000 -5.615876E-0001
  2.563978E+0000  1.798170E+0000
 -3.675916E+0000  1.416529E+0000
  3.095794E-0001 -2.795093E+0000
  4.311741E+0000  9.764115E-0002
 -4.846085E-0001  8.016500E-0001
 -1.541934E+0000  1.466919E+0000
  3.208968E-0002 -2.827567E+0000
  9.416798E-0001  1.894645E-0002
  1.515454E+0000  3.636196E+0000
 -3.061927E+0000  1.859178E+0000
 -1.013667E+0000 -2.868249E+0000
  4.648115E+0000  2.313403E-0001
 -8.001573E-0002  4.270688E+0000
 -2.462147E+0000 -2.621955E-0001
 -2.015250E-0001 -4.393408E+0000
  5.198877E+0000 -3.055113E+0000
  1.631040E+0000  4.812160E+0000
 -3.149257E+0000  3.086852E+0000
 -5.599540E-0001 -3.888332E+0000
  2.368766E+0000 -1.585044E+0000
  6.960280E-0001  3.570766E+0000
 -2.897966E+0000  2.462220E+0000
 -1.229979E+0000 -3.390429E+0000
  4.652287E+0000 -8.083760E-0001
 -1.408629E+0000  2.675885E+0000
  4.286477E-0001  1.781475E+0000
 -4.004372E+0000 -2.455809E+0000
  1.840572E+0000 -2.743177E+0000
  1.055443E+0000 -7.990455E-0001
  6.356436E-0001  1.182011E+0000
 -6.746801E-0001  1.949190E+0000
 -1.922542E+0000  8.878200E-0001
  1.346351E+0000 -1.127205E+0000
  2.272538E+0000  2.494299E-0001
 -9.106584E-0001  4.495061E+0000
 -2.020425E+0000 -1.005425E-0001
  1.653778E+0000 -3.482667E+0000
  4.630928E-0001  2.695204E+0000
  4.675570E-0001  1.723674E+0000
 -2.427757E+0000 -6.218502E-0001
  2.208389E+0000 -1.119456E-0001
  1.090377E+0000  2.327466E+0000
 -3.551270E+0000 -1.062085E+0000
  1.804191E+0000 -4.521239E-0002
  7.041080E-0001  2.455438E+0000
 -1.676872E+0000  1.905617E+0000
 -1.005392E+0000 -2.405636E+0000
  4.984059E-0001 -3.505541E+0000
  3.712460E+0000  9.433356E-0002
 -3.243928E-0001  2.423241E+0000
  6.357875E-0001 -1.131348E-0001
 -4.057368E-0001  1.085102E+0000
  2.412213E+0000 -5.310196E-0001
 -3.636003E-0001  1.263536E+0000
  1.333840E+0000  1.108233E+0000
 -6.543074E-0001  6.675252E-0001
  8.371929E-0001 -2.880909E+0000
  8.758919E-0001 -1.310273E+0000
  2.707535E-0003  2.376494E+0000
 -7.469511E-0001  4.302773E-0001
 -4.038040E+0000 -3.456798E+0000
  3.534152E+0000 -2.487252E+0000
  2.793033E+0000  4.468621E+0000
 -6.355621E+0000  3.122962E+0000
  6.699011E-0002 -3.362955E+0000
  3.614208E+0000 -1.831070E+0000
  1.363243E+0000  2.296426E+0000
 -1.922747E+0000 -1.387699E-0001
 -1.524116E+0000 -1.674206E+0000
  1.169799E+0000 -2.796682E+0000
  9.550882E-0001  2.097603E+0000
 -2.501929E+0000  6.450277E-0001
 -3.134968E+0000 -1.197395E+0000
  3.227583E+0000 -2.162041E+0000
  1.047407E-0001  3.673995E+0000
 -2.394835E+0000  8.592225E-0001
 -2.969626E+0000 -5.351207E+0000
  4.736003E+0000 -2.328785E+0000
  3.343526E+0000  3.850474E+0000
 -6.001537E+0000  1.404689E+0000
 -7.235036E-0001 -1.859668E+0000
  2.605419E+0000 -1.990050E+0000
  2.932931E+0000  2.165447E+0000
 -2.046247E+0000  1.971721E+0000
 -5.665733E-0001 -3.369210E+0000
  8.601104E-0001 -1.386244E+0000
  2.702538E+0000  1.579313E-0001
 -1.449197E+0000 -1.750299E+0000
 -1.526792E+0000  6.256828E-0001
  2.908765E+0000 -1.212234E+0000
  3.647298E-0001  2.841819E+0000
 -8.237881E-0001  2.266905E+0000
 -1.454824E+0000 -2.667297E+0000
  1.643590E+0000 -4.525380E-0001
  8.165939E-0001  1.218595E+0000
 -2.759079E+0000  3.686077E+0000
 -8.302851E-0001 -1.511736E+0000
  1.727476E+0000 -2.235259E+0000
  8.495800E-0002  9.284702E-0001
  3.016838E-0002  1.395549E+0000
 -1.805627E+0000 -1.463243E-0001
  3.832111E+0000 -5.836197E-0001
 -2.406590E-0001  1.978849E-0001
 -1.011568E+0000  2.294185E+0000
  3.589963E-0001 -3.400472E-0001
  3.738945E-0001  1.611190E-0001
  3.697731E+0000  2.249922E+0000
 -2.204144E+0000  2.383302E+0000
  1.022760E+0000 -2.777207E+0000
  2.001839E+0000  1.385260E-0001
  7.207428E-0001 -6.572169E-0002
 -4.819870E-0001  3.199030E-0001
  6.242192E-0001  8.177949E-0001
 -2.259865E+0000  1.053207E+0000
  4.093378E-0001 -2.962895E+0000
  2.784796E-0001 -1.070587E+0000
  4.269814E-0001  9.371650E-0001
  9.777286E-0001  1.581891E+0000
  6.836089E-0001 -1.203109E+0000
 -1.817158E+0000 -1.248332E+0000
  4.625212E+0000  9.164721E-0001
 -1.504291E+0000 -4.335108E-0001
  2.318848E+0000 -7.028875E-0001
 -6.729109E-0001  7.532695E-0001
 -3.876097E-0001  2.731974E+0000
  8.135224E-0001  2.372113E+0000
 -4.605522E-0001 -1.024430E+0000
 -3.306895E+0000  5.474900E-0001
  4.326859E+0000 -9.835270E-0001
 -1.016609E+0000  4.349662E+0000
 -1.901302E+0000 -2.320037E+0000
 -1.198010E+0000 -4.613648E+0000
  2.820255E+0000 -1.901935E+0000
  4.226869E-0001  2.942253E+0000
 -3.196786E+0000 -1.550623E+0000
  4.267207E-0001 -2.381693E+0000
  4.438511E+0000  1.955008E+0000
 -3.033054E+0000  4.817166E+0000
 -6.210663E+0000 -1.424279E+0000
  2.984443E+0000 -3.211759E+0000
  2.927246E+0000  1.495782E+0000
 -2.592484E+0000  2.800403E+0000
 -2.653311E+0000 -2.960108E+0000
  3.980722E+0000 -3.866412E+0000
  2.507123E+0000  6.290903E+0000
 -1.913475E+0000  2.120632E+0000
 -3.537934E+0000 -3.790990E+0000
  4.244313E+0000 -1.094923E+0000
  2.653503E+0000  3.547833E+0000
 -2.516663E+0000  6.153245E-0001
  3.618553E-0001 -4.922761E+0000
  9.990314E-0001 -6.263112E-0001
  7.541598E-0001  2.111231E-0001
  2.511189E-0001  8.644683E-0001
 -1.375198E+0000 -1.539503E+0000
  1.133652E+0000  2.127873E+0000
  1.070487E-0001 -1.141723E+0000
 -4.180910E-0001 -3.196441E-0002
  4.405742E-0001  1.121225E+0000
  8.088538E-0002  6.519686E-0001
  5.087223E-0001  5.959747E-0001
 -2.584618E-0001 -8.091847E-0001
  1.960334E-0001 -2.659938E-0001
  5.179411E-0001 -4.725743E-0001
 -8.669405E-0001  5.129429E-0001
  8.377287E-0001 -1.938933E+0000
  1.389353E+0000  7.746335E-0001
 -2.320843E+0000  9.641552E-0001
  1.970629E+0000 -7.164294E-0001
  1.963578E+0000  1.218757E+0000
 -1.136069E+0000  9.956201E-0001
  6.355119E-0001 -2.255730E-0001
 -2.157350E+0000  1.911984E+0000
  3.073469E+0000 -2.755444E+0000
  2.783987E-0001 -1.143514E+0000
  1.392056E+0000  2.844590E+0000
 -1.157991E+0000 -1.180754E+0000
  2.756412E-0001 -7.105922E-0002
  2.665919E+0000 -8.815750E-0001
 -2.702802E-0001  2.366429E+0000
 -6.450286E-0002  1.978048E-0001
 -1.455860E+0000 -1.443763E+0000
  3.063846E+0000 -2.154512E+0000
  2.610822E+0000  5.618688E+0000
 -2.202925E+0000  2.256611E+0000
 -5.369886E+0000 -3.008352E+0000
  5.086514E+0000 -3.720116E+0000
  1.948177E+0000  3.702715E+0000
 -4.282089E+0000  1.904116E+0000
 -9.951603E-0001 -3.206189E+0000
  2.337472E+0000 -2.557971E+0000
  1.795354E+0000  3.438174E+0000
 -1.249518E+0000  2.620977E+0000
 -1.783499E+0000 -1.900444E+0000
  3.853050E+0000 -1.837436E+0000
  5.815478E-0001  2.904428E+0000
 -3.974130E-0002 -5.960574E-0001
 -1.856934E+0000 -2.618839E+0000
  1.079014E+0000 -1.427963E+0000
 -4.284689E-0001  5.852094E-0001
 -1.344783E+0000  1.596377E+0000
 -1.099049E+0000 -2.206933E+0000
 -1.300263E+0000 -3.499537E+0000
  3.640869E+0000  6.564747E-0001
  2.228300E+0000  3.287357E-0001
 -2.217102E+0000  1.063120E+0000
  2.497118E+0000 -2.549326E+0000
 -1.345969E+0000 -7.654566E-0001
  3.549714E-0001  2.075796E+0000
 -2.517369E+0000  3.472143E-0001
  1.390168E-0001 -3.510228E+0000
  3.965467E+0000 -2.867957E-0001
  1.676843E+0000  4.375423E+0000
 -4.689219E+0000 -3.186692E-0001
  3.034194E+0000 -5.065545E+0000
  1.725006E+0000 -1.076743E+0000
  2.481245E+0000  4.061255E+0000
 -5.432449E+0000  9.546377E-0001
  1.004883E+0000 -4.394795E+0000
  2.874547E+0000  1.242948E-0001
  1.148032E+0000  3.463100E+0000
 -2.847319E+0000  1.242884E+0000
  1.328785E+0000 -1.179706E+0000
  7.112127E-0001  5.723711E-0001
 -3.476917E-0001  6.915614E-0001
 -2.208484E+0000  1.493886E+0000
  4.824087E-0001 -1.916674E+0000
  3.145812E+0000 -2.707400E-0001
  8.664325E-0003  2.635117E+0000
 -7.175569E-0001  3.914998E-0001
 -1.518822E+0000  9.413820E-0002
  2.084202E+0000 -5.915743E-0001
 -5.833053E-0001  2.654869E+0000
 -9.228588E-0001 -1.148468E+0000
  6.035733E-0001 -1.367339E+0000
  2.695484E-0001  6.503592E-0001
  1.595443E+0000 -1.155178E+0000
 -2.340561E+0000  7.203868E-0001
  2.312029E+0000 -1.817455E+0000
 -4.411679E+0000  2.820045E+0000
  1.320397E+0000 -1.107145E+0000
 -6.353742E-0001 -7.735739E-0001
 -3.711496E-0001 -4.732323E-0001
 -9.929913E-0001  6.852570E-0001
  1.807318E+0000 -1.369130E+0000
  1.294544E+0000 -9.829388E-0002
 -4.144192E-0001  2.292848E+0000
 -2.003171E+0000 -2.234591E+0000
  9.452518E-0001 -1.449278E+0000
  4.899374E-0001  1.259223E+0000
 -1.005677E+0000  4.731095E-0001
 -4.219143E-0001  2.528375E-0001
  8.373514E-0001 -2.413230E+0000
  2.754597E+0000 -6.271023E-0001
 -3.388615E+0000  1.507273E+0000
  7.588417E-0001 -2.678011E+0000
  1.428991E-0001 -5.035009E-0001
  3.427382E-0001  1.471478E+0000
 -2.410129E+0000  1.320146E+0000
 -2.094772E+0000 -1.199637E+0000
  1.533480E+0000 -6.976171E-0001
  1.794177E+0000 -9.246532E-0001
 -2.086144E+0000 -6.908204E-0001
  9.498752E-0001 -3.889426E+0000
  2.995307E+0000  8.529214E-0001
 -1.162488E+0000  3.749167E+0000
 -1.099065E+0000  1.306816E+0000
 -1.237278E+0000 -2.213008E+0000
  3.353654E+0000 -1.188824E+0000
  2.744555E+0000  2.398689E+0000
 -3.984589E+0000  6.562017E-0001
 -8.895179E-0002 -3.383450E+0000
  7.748756E-0001  2.934370E-0002
  2.030576E+0000  2.245049E+0000
 -1.932804E+0000  1.155642E+0000
  5.909708E-0001 -2.378527E+0000
  1.540536E-0001  1.606082E+0000
  2.037198E+0000  1.268599E+0000
 -2.771396E+0000  7.647376E-0001
 -5.987203E-0001 -5.002937E+0000
  2.751234E+0000  5.626566E-0001
 -2.120613E+0000  3.685002E+0000
  7.428040E-0004  5.597888E-0001
 -8.065485E-0001 -5.684766E-0001
  1.452125E+0000 -6.021416E-0001
  2.547373E+0000  1.757943E+0000
 -2.327848E+0000  1.474975E+0000
  4.268376E-0002 -2.128824E+0000
  1.068702E+0000  3.292399E-0001
  7.964461E-0001  3.206946E+0000
 -1.518730E+0000 -5.181990E-0001
 -4.464657E-0001 -5.450450E-0001
 -2.285590E+0000  7.890220E-0001
 -7.579054E-0001  1.544025E+0000
 -1.614946E-0001 -2.358206E+0000
  1.050693E+0000  3.348605E-0001
 -3.732381E-0001 -7.511152E-0001
  3.080799E-0002 -1.632099E-0002
  2.382557E+0000 -1.181750E+0000
  4.001444E-0001  1.375872E+0000
 -1.434116E+0000 -1.268294E+0000
  2.785581E+0000 -1.646832E+0000
  2.075374E+0000  9.664598E-0001
 -1.731963E+0000  2.014981E+0000
 -1.798533E+0000 -3.282580E+0000
  2.124418E+0000 -2.529521E+0000
  9.850665E-0001  2.415623E+0000
 -2.878137E+0000  2.715129E+0000
  8.389441E-0001 -2.636662E+0000
  2.592371E+0000 -2.229957E+0000
  5.898622E-0001  4.349453E+0000
 -7.115152E-0001  8.257710E-0001
 -1.868910E+0000 -4.311460E+0000
  4.926556E+0000  5.883362E-0001
 -4.816633E-0001  3.774893E+0000
 -4.745215E+0000 -7.126942E-0001
  2.571858E+0000 -2.351267E+0000
  1.842201E+0000  3.329920E+0000
 -4.448214E-0001  2.567236E+0000
 -2.612368E+0000 -2.953713E+0000
  2.431193E+0000 -2.744624E+0000
  3.909360E+0000  4.218464E+0000
 -7.371789E+0000  2.364197E+0000
  4.265672E-0001 -1.153193E+0000
  1.687693E+0000 -1.372389E+0000
  5.920138E-0001  1.303340E+0000
 -1.051583E+0000  1.351895E+0000
 -3.423439E+0000 -4.979098E-0001
  2.849567E+0000 -3.525871E+0000
  1.145036E+0000  1.239641E+0000
 -2.886513E+0000  1.462669E+0000
 -1.994982E+0000 -4.107204E+0000
  2.614310E+0000  2.339131E-0001
  1.347724E+0000  3.722060E+0000
 -3.777688E+0000 -4.068427E-0002
 -7.147768E-0001 -3.229918E+0000
  4.294680E+0000 -1.051705E+0000
  6.310075E-0002  6.777150E+0000
 -4.984136E+0000  3.496065E-0001
  7.979401E-0001 -4.979935E+0000
  2.157111E+0000 -4.855141E-0001
  4.430890E-0002  3.723754E+0000
 -2.087384E+0000 -8.622127E-0001
 -5.475873E-0001 -5.093033E+0000
  2.792734E+0000  5.393596E-0001
  2.271335E+0000  3.128388E+0000
 -3.322803E+0000  1.161679E+0000
 -4.808644E-0001 -3.387064E+0000
  1.828512E+0000 -5.624235E-0001
  3.152935E+0000  9.703520E-0001
 -3.615522E+0000  1.254550E-0001
  6.282448E-0001 -2.613260E+0000
 -3.766884E-0002  1.638561E-0001
 -3.430492E-0001  5.346975E-0001
  5.774050E-0001 -1.165234E+0000
  1.931209E-0001 -1.288736E+0000
  1.558551E+0000  5.624130E-0001
 -1.130615E-0001 -2.935210E+0000
 -9.676604E-0001  7.627194E-0002
  2.009627E+0000  7.760463E-0001
 -2.195656E-0002 -1.814392E-0001
 -1.049333E+0000  7.576177E-0001
 -5.870827E-0001 -1.952848E+0000
  1.341971E+0000 -1.480055E-0001
 -1.892777E+0000  1.179495E+0000
 -7.568505E-0001 -2.153963E+0000
  1.486018E+0000 -1.917534E+0000
  1.257050E+0000  2.040197E+0000
 -3.643963E-0001  1.907444E+0000
 -4.374390E+0000 -9.059036E-0001
  2.701535E+0000 -3.342065E+0000
  2.051373E+0000  3.351326E+0000
 -1.305683E+0000  1.687949E+0000
 -3.060867E+0000 -8.084310E-0001
  3.063164E+0000 -2.786319E+0000
  1.437566E+0000  4.973849E+0000
 -8.609532E-0001  2.757599E+0000
 -3.480321E+0000 -1.548613E+0000
  1.384827E+0000 -8.024358E-0001
  2.976868E+0000  1.485496E+0000
 -8.584415E-0001  2.314020E+0000
 -3.299590E-0001 -2.366096E+0000
 -7.816123E-0001 -2.160043E+0000
  2.064345E+0000 -1.830869E+0000
  1.094938E-0001  8.233407E-0001
  2.152561E-0001 -1.098888E+0000
 -2.372231E+0000  1.439667E-0001
  2.704971E+0000  4.151453E-0001
 -3.480541E-0001 -8.862612E-0001
 -3.305405E+0000  4.068729E-0001
  2.434544E+0000 -1.802984E+0000
  6.826137E-0001  7.295609E-0002
 -4.854292E-0001  2.344804E+0000
 -2.701307E+0000 -2.888000E+0000
  7.278872E-0001 -1.157490E-0001
 -4.580375E-0001 -2.982311E+0000
 -1.453325E+0000  9.433627E-0001
 -2.051602E+0000  8.221816E-0001
  5.949256E-0001  2.366117E-0001
 -1.236061E+0000 -9.479692E-0001
  1.974893E+0000 -2.666574E+0000
 -2.872127E-0002  3.223241E+0000
 -1.079579E+0000  7.414892E-0001
 -8.528963E-0001 -2.164190E+0000
  5.634841E+0000 -5.888056E-0001
 -6.021293E-0001  3.278917E+0000
 -5.033044E+0000  9.782149E-0001
  1.675850E+0000 -3.125686E+0000
  8.918273E-0001 -1.269872E+0000
  5.585412E-0001  2.121293E+0000
  1.343703E-0001  1.789748E+0000
 -2.642330E+0000 -1.040128E+0000
 -7.447042E-0001 -4.702752E+0000
  3.796958E+0000  3.051304E-0001
 -1.232192E+0000  2.381572E+0000
 -2.699585E+0000 -9.137535E-0001
  2.882814E+0000 -2.609132E+0000
  1.989412E-0001 -4.599085E-0001
 -2.076754E-0001  3.859650E+0000
 -2.141788E+0000  1.374334E+0000
  1.111903E+0000 -1.796455E+0000
 -3.182184E-0001 -5.729170E-0001
  1.369485E+0000 -2.150522E+0000
  4.736147E-0001  3.158465E+0000
 -1.535272E+0000  1.698881E+0000
 -2.373143E+0000 -1.944131E+0000
 -4.590610E-0001 -2.073991E+0000
  1.293441E+0000  2.112392E-0001
 -1.200454E+0000  2.064406E+0000
 -7.914088E-0001  3.187241E-0002
 -1.183251E+0000 -4.028155E-0001
  2.067709E+0000 -7.822375E-0001
 -3.008097E-0001  1.293046E+0000
 -1.768349E+0000 -4.270996E-0001
  5.077055E-0001 -1.492385E+0000
  8.249818E-0001  2.005644E+0000
 -1.078616E+0000  3.028543E+0000
  5.037239E-0001  9.065563E-0001
 -3.349882E+0000 -4.334300E-0001
  2.234515E+0000  2.035275E+0000
 -5.091757E-0001  1.863276E+0000
 -3.500103E+0000  4.168096E+0000
 -2.526075E-0002 -2.515240E+0000
 -1.185002E-0001 -1.215850E+0000
  2.516151E+0000 -4.660043E-0001
 -9.051754E-0001  1.032479E+0000
 -5.051876E-0001  1.320079E+0000
 -1.539290E+0000  8.182568E-0001
  1.668822E+0000 -2.846554E-0001
  8.283552E-0001  1.091166E+0000
 -2.616054E+0000 -1.038335E+0000
  1.959408E-0002 -2.995839E+0000
  9.285090E-0001  4.445744E-0001
 -3.589727E-0001  1.198242E+0000
  1.969475E+0000 -3.191915E+0000
 -1.444662E-0001  3.482862E+0000
  3.891385E-0001  1.385541E+0000
 -1.196491E+0000 -1.788415E+0000
  1.162936E+0000  7.025322E-0001
  4.868473E+0000 -5.775831E-0001
 -3.983567E+0000  5.011890E-0001
 -1.353953E+0000 -1.675170E+0000
  1.120450E-0001  1.126415E+0000
  2.010333E+0000 -5.307426E-0001
 -1.627994E+0000 -9.678377E-0001
  1.195677E+0000 -1.192956E+0000
  6.487740E-0001  3.168208E-0001
 -1.360568E+0000  2.122138E+0000
 -1.230505E+0000 -2.785357E+0000
  1.565959E+0000 -5.134274E-0002
  3.213616E+0000 -4.989269E-0001
 -3.808244E+0000  2.525844E+0000
  1.368325E-0001 -1.580369E-0001
  3.730110E-0001 -2.343919E+0000
 -3.382169E-0001  7.746264E-0001
  1.157555E+0000  6.331565E-0001
 -2.401059E+0000  2.609050E+0000
  8.551628E-0001 -1.161594E+0000
 -1.419478E+0000 -5.025198E-0002
  3.993642E+0000  1.050774E+0000
 -1.929356E+0000  3.213357E+0000
  1.164857E-0001  3.196567E-0001
 -1.479590E+0000 -6.755269E-0001
  2.328093E+0000 -1.624529E+0000
 -4.520525E-0001  3.303944E+0000
 -9.589210E-0001  2.167677E+0000
 -1.964149E+0000 -1.801157E+0000
  4.582919E-0001 -1.715452E+0000
  1.598656E+0000  4.329790E+0000
 -2.125101E+0000  6.411386E-0001
 -3.094115E-0001 -1.716404E+0000
 -3.144950E-0001 -2.891742E+0000
  4.709972E-0001  5.097020E-0001
 -2.463417E-0001 -1.016983E+0000
 -1.145386E+0000 -2.053494E+0000
  3.910381E-0001 -5.812314E-0001
  3.083848E-0001  3.035663E+0000
 -2.063963E+0000 -1.999998E+0000
  1.390459E+0000 -2.260581E+0000
  2.922400E-0002 -5.770690E-0001
  1.295460E+0000  2.387523E+0000
 -3.510899E+0000  2.607610E+0000
 -5.210641E-0001 -1.013260E+0000
  3.063732E-0001 -1.792755E+0000
  2.231097E+0000  2.331283E+0000
 -2.047358E-0001  6.570842E+0000
 -5.528343E+0000 -1.470817E+0000
 -8.849210E-0001 -6.586753E+0000
  5.865226E+0000 -2.359960E+0000
  2.319580E+0000  5.717646E+0000
 -5.959333E+0000  2.543185E+0000
 -1.377057E+0000 -6.869806E+0000
  4.999727E+0000 -1.658994E+0000
  1.725040E-0001  4.135950E+0000
 -3.426113E+0000  8.666604E-0001
 -2.103875E+0000 -2.520577E+0000
  3.417412E+0000 -2.162865E-0001
 -9.391770E-0001  2.900760E+0000
 -1.407575E+0000  3.692122E-0001
 -1.470441E+0000  1.446614E-0001
  1.298240E+0000 -4.316872E+0000
  5.217038E-0001 -9.680728E-0001
  1.358246E+0000  2.442459E+0000
 -3.773735E+0000  4.962766E-0001
 -8.054815E-0001 -2.194889E+0000
  2.221554E+0000 -5.511822E-0002
  3.649508E+0000  1.841661E+0000
 -3.771728E+0000  1.986864E+0000
  2.463596E-0001 -3.350826E+0000
  3.956869E+0000 -1.607373E+0000
 -6.645942E-0001  4.824951E+0000
 -2.496898E+0000 -2.021872E+0000
 -3.012523E-0001 -1.051588E+0000
  4.677485E+0000  1.190252E+0000
 -2.520374E+0000  1.390814E+0000
 -3.212771E+0000 -3.828342E+0000
  2.471339E+0000 -2.663351E+0000
  7.958799E-0001  3.882635E+0000
 -3.523959E+0000  6.890332E-0001
 -2.164828E+0000 -6.221316E+0000
  1.641980E+0000 -1.212150E+0000
  3.099900E+0000  1.204098E+0000
 -2.144019E+0000  4.232419E+0000
 -2.169521E+0000 -2.010012E-0001
  1.155915E+0000 -1.054388E+0000
  3.498178E+0000  3.100504E+0000
 -4.780695E+0000  1.228114E+0000
  1.293080E+0000 -4.645788E+0000
  1.667340E-0001 -8.385560E-0001
  1.497936E+0000  2.825308E+0000
 -3.010549E+0000 -4.527947E-0001
  5.145996E-0001 -3.498807E-0001
  1.287117E-0001 -1.457051E+0000
  1.474667E+0000 -8.712063E-0001
  4.102543E-0001  4.486802E-0001
  1.514307E-0001  7.975383E-0001
 -2.554029E-0001  2.251816E-0001
  5.551223E-0001 -2.248121E+0000
  3.772218E-0001  3.939146E-0001
  1.072050E+0000 -1.763133E+0000
 -3.510751E+0000 -1.436203E+0000
  1.584570E+0000 -1.483958E+0000
  7.311797E-0001  2.412732E+0000
 -1.901944E+0000 -6.104432E-0001
  2.351445E+0000 -3.441352E-0001
  2.060432E+0000  1.348400E+0000
 -1.559381E+0000  2.093557E+0000
 -3.254585E-0001 -1.985943E+0000
  1.926565E+0000  2.465942E-0001
  7.686627E-0001  1.766627E+0000
 -3.604036E+0000  9.654962E-0001
 -4.786947E-0001 -4.744518E+0000
  2.793701E+0000  1.077146E-0001
 -8.772314E-0001  2.882103E+0000
 -2.609030E+0000 -1.677913E+0000
  2.168912E+0000 -5.277512E+0000
  2.780238E+0000  2.688790E+0000
 -1.661930E+0000  1.769052E+0000
 -2.024974E+0000 -1.690960E+0000
 -3.389698E+0000 -1.059501E+0000
  4.175743E+0000 -1.240898E+0000
 -1.784007E-0001  3.302264E+0000
 -2.925972E+0000  1.107654E+0000
  5.561442E-0001 -3.761851E+0000
  5.533559E-0001  2.013533E-0001
 -6.267669E-0002  4.035031E+0000
 -1.500098E+0000 -1.091795E-0001
 -6.247191E-0001 -2.724426E+0000
  1.188262E+0000  1.645951E+0000
 -1.108763E+0000  4.101801E-0001
 -2.617038E-0001  1.433195E-0001
  4.214278E-0001  3.477054E-0001
  3.342442E-0002 -4.379743E-0001
  5.293758E-0001  1.102389E+0000
 -2.015929E+0000 -3.683535E+0000
  1.856018E+0000 -2.866399E+0000
  2.000769E+0000  1.067870E+0000
 -1.163912E+0000  3.713399E-0001
 -4.096903E+0000  4.829453E-0001
  2.293287E+0000 -3.382334E+0000
  1.493461E+0000  1.391958E+0000
 -1.339394E-0001  1.801609E+0000
 -1.995120E+0000 -2.193972E+0000
  1.767431E+0000 -5.355867E-0001
  1.337147E+0000  3.297745E+0000
 -3.546478E+0000  1.768898E-0001
 -1.841130E+0000 -1.398424E+0000
  3.418591E+0000  5.892839E-0001
  7.983884E-0001  1.463539E+0000
 -5.879549E-0001 -1.286608E-0001
 -1.194962E+0000 -1.816799E+0000
  1.153988E+0000 -7.729279E-0001
  1.804955E-0001  2.422658E+0000
 -7.345142E-0001  1.734794E+0000
 -9.433811E-0001 -4.764485E-0002
 -2.965605E+0000 -1.540572E+0000
  5.069971E-0001 -1.065658E+0000
  3.397244E+0000  1.676511E+0000
 -4.127117E+0000  2.642264E+0000
  2.056458E-0001 -2.133503E+0000
  2.186362E+0000 -4.761664E-0001
 -1.239122E+0000  4.096297E+0000
 -2.215117E+0000  1.110299E+0000
 -5.465115E-0001 -5.448319E+0000
  2.298727E+0000 -1.803914E-0001
  1.329797E+0000  3.752483E+0000
 -4.766079E+0000  2.349138E+0000
  1.229545E+0000 -2.795740E+0000
  7.047395E-0001  9.968058E-0001
 -3.162874E-0001  8.075171E-0001
 -3.269660E+0000  1.500852E-0001
  2.040641E+0000  1.526594E+0000
 -6.606498E-0001  3.735851E-0001
 -1.773015E+0000 -3.396506E-0001
  1.946091E+0000  1.097123E-0001
 -6.960744E-0001  3.062817E-0001
 -2.917267E+0000  2.139776E-0001
  2.421371E+0000 -1.366780E+0000
  1.268803E-0001  8.588775E-0001
 -1.048041E+0000  3.489738E-0001
  4.371688E-0001 -1.519860E+0000
  1.597125E+0000  1.876941E+0000
 -2.609072E+0000 -9.492555E-0003
  1.473933E+0000 -3.018958E+0000
  1.244703E+0000  1.273528E+0000
 -1.471861E+0000  2.081674E+0000
  8.307545E-0001 -2.013015E+0000
  4.276981E-0002 -1.799952E+0000
 -5.875399E-0001  2.460606E+0000
 -1.205380E+0000  2.377347E-0001
 -4.820674E-0001 -9.366000E-0001
  1.691764E-0001  3.472311E+0000
  1.426893E-0001  4.536250E-0002
 -1.010758E+0000 -2.121403E+0000
  1.507556E-0001 -3.323821E-0001
  2.048942E+0000 -9.392611E-0002
 -6.151010E-0001  1.795723E+0000
 -8.688715E-0001  2.572225E+0000
 -1.815730E+0000 -2.745718E-0001
 -1.643736E-0001 -3.634637E+0000
  2.227308E+0000  1.812150E-0001
  1.430575E+0000  3.280385E+0000
 -1.356407E+0000 -1.393734E-0001
 -8.646977E-0001 -1.154257E+0000
  1.193385E+0000  4.507810E-0001
  2.899155E+0000  2.955521E+0000
 -1.743552E+0000  1.288773E+0000
 -1.269609E+0000 -4.126772E-0001
  2.182335E-0001  3.169761E+0000
 -1.811523E-0001 -2.243204E+0000
 -1.790159E+0000  6.913656E-0001
  4.023672E+0000  6.258592E-0002
 -2.249801E+0000  4.556489E-0001
  9.615836E-0002 -7.868972E-0002
  5.721237E-0001 -2.724185E+0000
  1.972885E-0002  2.504225E+0000
  1.683125E+0000 -9.723408E-0001
 -1.831231E+0000  2.073734E+0000
  1.263484E+0000  4.538190E-0001
 -1.720777E+0000  2.617021E-0001
  9.310766E-0001 -1.589459E+0000
  1.473517E+0000  2.303814E+0000
 -2.037003E+0000  2.976628E+0000
 -4.151587E+0000 -1.334713E+0000
  4.693974E+0000 -2.553365E+0000
  9.268802E-0001  4.240016E+0000
 -2.266555E-0001  1.963547E+0000
 -3.322441E+0000 -1.507091E+0000
  2.300347E+0000 -1.725115E+0000
 -9.390185E-0001  1.041557E+0000
  2.815660E+0000  6.153530E-0001
 -4.566191E+0000  2.506674E+0000
  1.189672E+0000 -2.470909E+0000
  2.584883E+0000  1.866190E-0001
  1.483249E+0000  2.860213E+0000
 -7.740674E-0001  1.255166E+0000
 -3.198976E+0000 -8.255398E-0001
  1.978853E+0000 -3.283531E+0000
  2.399158E+0000  1.147198E+0000
 -5.775502E-0002  4.240978E+0000
 -3.583466E+0000  6.266414E-0001
  1.930413E-0001 -2.350582E+0000
  1.701357E-0001  8.306306E-0001
  1.712146E+0000 -1.265348E+0000
 -3.640145E+0000  1.771732E+0000
  2.706327E+0000 -4.503133E+0000
  8.999182E-0001  4.270969E+0000
  2.652203E+0000  3.375950E-0001
 -3.934145E+0000  3.135546E+0000
  1.485807E+0000 -3.706874E+0000
 -9.880807E-0001 -1.371930E-0002
  3.214010E+0000  1.295032E+0000
 -2.247898E+0000  2.904722E+0000
 -1.424815E+0000 -1.752366E+0000
  4.519047E-0001 -9.079514E-0001
  2.155324E+0000  1.365977E+0000
 -2.300696E+0000  2.009932E+0000
 -9.655934E-0001 -1.589585E+0000
  1.614471E+0000 -3.094160E+0000
  1.621707E+0000  2.336475E+0000
  9.054737E-0001  1.528968E+0000
 -1.100187E+0000 -7.484251E-0001
  1.097469E+0000 -3.194176E+0000
  7.047505E-0001  2.493819E-0001
 -2.059681E-0001  2.688299E+0000
 -3.393521E+0000  5.071834E-0001
  3.786616E-0001 -4.651128E+0000
  2.217042E+0000 -4.852387E-0001
  7.697163E-0001  5.833114E+0000
 -3.142945E+0000 -4.086712E-0001
 -2.553230E+0000 -3.720379E+0000
  7.089400E+0000 -1.755358E+0000
 -8.144801E-0001  2.511931E+0000
 -2.037240E+0000  2.834937E+0000
 -8.917547E-0001 -3.991819E+0000
 -1.523445E+0000 -1.311715E+0000
  1.167491E+0000  1.381317E+0000
 -3.169555E+0000 -4.793491E-0001
 -7.644391E-0001 -3.272582E-0001
  2.425481E-0001 -9.203556E-0001
  1.480908E+0000 -1.139303E+0000
  5.446519E-0001  7.736046E-0001
  9.864966E-0001  1.845714E+0000
 -2.104061E+0000  1.462318E+0000
 -1.742523E+0000 -4.231632E+0000
  1.236540E+0000 -2.636636E+0000
  4.228304E+0000  3.650337E+0000
 -3.183184E+0000  3.316250E+0000
 -3.661400E+0000 -3.138269E+0000
  1.657202E+0000 -2.113575E+0000
  2.590524E+0000  1.312784E+0000
  1.305889E+0000  1.689165E+0000
 -4.655812E+0000 -1.323423E+0000
  1.136963E+0000 -5.525793E+0000
  4.678646E+0000  1.610783E+0000
 -8.409230E-0001  3.714425E+0000
 -4.254690E+0000 -6.576733E-0001
  4.355595E-0001 -4.525338E+0000
  2.579613E+0000  4.981457E-0001
  2.143084E+0000  4.297474E+0000
 -3.482741E+0000 -4.613846E-0001
 -2.436243E+0000 -2.559668E+0000
  5.558588E+0000 -7.242812E-0001
 -3.955166E-0001  2.927442E+0000
 -4.217908E+0000  5.973895E-0001
 -2.942501E-0001 -4.619424E+0000
 -9.369139E-0001 -2.170261E+0000
  4.120320E+0000  1.052374E+0000
 -4.179152E+0000  1.835044E+0000
 -6.356880E-0001 -1.569952E+0000
  2.991460E+0000 -1.453090E+0000
  2.310768E+0000  2.920537E+0000
 -2.938308E+0000  1.661710E+0000
 -4.725856E+0000 -3.535489E+0000
  4.401850E+0000 -3.071132E+0000
  2.907808E+0000  5.053022E+0000
 -3.358876E+0000  5.275905E-0001
 -2.905603E+0000 -9.054783E-0001
  5.015174E+0000 -1.599862E+0000
 -1.986633E+0000  5.218127E+0000
 -6.338847E-0002 -1.321005E+0000
 -3.551132E-0002 -1.804790E+0000
  3.579825E+0000  1.269755E+0000
 -7.540570E-0001  1.910916E+0000
 -3.200900E+0000 -1.877258E+0000
  5.896982E-0001 -1.024431E+0000
  2.229091E+0000 -3.177825E-0001
 -1.731552E+0000  2.464791E+0000
  8.433680E-0002 -7.519806E-0001
  1.101644E-0001 -6.798014E-0001
  2.971670E+0000 -1.998171E-0001
  1.039045E+0000  1.742031E+0000
 -2.164116E+0000 -2.218207E+0000
  3.589197E-0001 -1.585811E-0003
  1.367228E+0000 -2.143761E+0000
 -6.047360E-0001 -1.305001E+0000
 -1.561035E+0000  3.238669E-0001
  7.232313E-0001 -8.668617E-0001
 -2.257296E+0000 -4.131222E-0001
  5.062123E+0000 -1.502117E+0000
 -1.314260E+0000  1.452086E+0000
 -1.668655E+0000  1.677301E-0001
  2.317748E+0000 -2.255602E+0000
 -1.350349E+0000  1.842645E+0000
  2.027289E+0000  9.492471E-0001
 -2.748977E+0000 -8.179043E-0001
  3.065585E-0001 -2.413962E+0000
  3.511970E+0000  2.035539E+0000
 -1.451119E+0000  7.785291E-0001
 -9.694576E-0001 -3.111465E+0000
  7.117171E-0001 -1.877939E+0000
  2.166291E+0000 -7.418365E-0001
  4.669392E-0001  2.913432E-0001
 -2.996218E+0000  2.579852E+0000
  1.099525E+0000 -1.283513E+0000
 -2.075539E+0000 -1.152867E+0000
  3.568360E+0000  1.481588E-0001
 -1.495704E+0000  3.639884E+0000
 -1.565508E+0000  6.217657E-0001
  2.009899E+0000 -3.022969E+0000
 -2.275471E-0001 -6.214205E-0001
  1.759911E+0000  5.772736E-0001
 -6.718076E-0001  1.869389E+0000
  6.477582E-0002 -6.252900E-0001
 -2.274489E-0001 -9.927152E-0001
 -3.772769E-0001 -8.025652E-0001
 -1.721887E+0000  1.891415E+0000
  1.742942E-0001 -1.194199E+0000
  4.542722E-0001 -2.176082E+0000
  1.677230E+0000  8.989593E-0001
 -1.332419E+0000  1.019810E+0000
 -2.332861E+0000  1.173834E+0000
  7.281765E-0001  4.089276E-0001
  8.419822E-0001 -3.543990E+0000
  1.542242E+0000 -1.001548E-0001
 -4.532957E-0001  1.774792E+0000
 -1.883785E+0000 -3.761790E-0001
 -8.711719E-0001  2.571208E-0001
 -1.679529E-0002  1.193599E+0000
 -5.487818E-0001 -1.836237E+0000
 -5.760555E-0001  1.727336E+0000
  1.916610E+0000  2.366168E+0000
  1.413400E+0000 -7.850020E-0002
 -3.483567E+0000 -6.026769E-0001
  1.975719E+0000  3.832050E-0001
  6.308082E-0001  2.444595E-0002
 -9.961021E-0001 -1.382044E+0000
  1.435436E+0000 -1.743045E+0000
 -2.705156E-0001 -3.772016E-0002
  8.492430E-0001  1.798676E+0000
 -2.138675E+0000  1.243188E+0000
  9.333137E-0001 -1.857737E+0000
  6.080756E-0001  2.152301E+0000
 -2.151630E-0001  1.223440E+0000
 -2.692797E+0000 -8.808417E-0001
  1.240292E+0000 -6.739310E-0001
  1.394895E+0000 -1.271461E+0000
  3.008138E-0001  1.847935E-0001
  4.884822E-0001  2.009674E+0000
 -7.176046E-0001 -5.969266E-0001
  2.099888E+0000  1.043423E+0000
 -4.398258E-0001  2.789234E+0000
 -4.544661E-0001  1.576011E+0000
 -3.473070E+0000 -2.231588E-0001
 -3.406381E-0001 -1.229676E+0000
  2.438977E+0000 -1.143231E+0000
 -1.140348E+0000  4.751272E-0001
  1.096751E+0000 -9.079582E-0002
 -7.243529E-0001  9.048242E-0001
  1.135684E+0000  1.142916E+0000
  1.011470E+0000  1.459405E+0000
  5.678513E-0001 -1.258392E+0000
  1.303702E+0000 -4.557414E-0001
  7.530690E-0001 -4.647899E-0001
 -6.043202E-0001 -3.326617E-0001
 -5.715835E-0002  2.261637E+0000
 -1.603646E-0002  1.577244E+0000
 -3.632381E+0000 -1.156086E+0000
 -8.321967E-0001 -2.071089E+0000
  9.971366E-0001 -1.289063E+0000
  1.575754E+0000  2.434110E+0000
 -1.395853E+0000  3.286732E+0000
  6.204709E-0001 -2.610080E+0000
  5.736245E-0001 -1.491530E+0000
  2.366081E+0000  2.593727E+0000
 -2.757190E+0000  2.679890E+0000
 -1.976839E+0000 -2.016200E+0000
  3.115887E+0000 -3.135178E+0000
  7.360953E-0002  1.141370E+0000
 -8.148337E-0001 -4.959072E-0001
 -4.957100E-0001 -5.538718E-0001
  1.098748E+0000 -1.471210E+0000
  2.035662E+0000  2.493109E-0001
 -1.758824E+0000  1.324720E+0000
 -1.851221E+0000 -7.229647E-0001
  9.029885E-0001 -2.389568E+0000
 -1.002756E+0000  3.117576E-0001
 -6.311633E-0001  1.094417E+0000
  1.167990E-0001 -1.874068E+0000
 -7.622656E-0002 -3.200463E+0000
 -2.379377E-0001  7.696821E-0001
  7.294573E-0001  7.652111E-0001
 -6.063133E-0001  9.630772E-0001
  1.179410E-0001  4.073016E-0001
 -3.317113E-0002  9.617592E-0001
 -4.157291E-0001  1.609468E+0000
 -1.444927E+0000  5.676264E-0001
 -1.203184E+0000 -1.450871E+0000
  3.381039E+0000  1.087538E+0000
 -2.094866E-0001  2.618390E-0001
 -3.849100E+0000  3.137293E-0001
  1.926242E+0000 -2.675710E+0000
  2.465200E+0000 -2.127643E-0001
 -9.787443E-0001  3.302795E+0000
 -1.870404E+0000 -5.104384E-0001
 -5.631315E-0001  1.137248E+0000
  2.104949E+0000 -7.539592E-0001
  6.350794E-0001  2.751279E+0000
 -1.835578E+0000 -2.521716E+0000
  1.177427E+0000 -7.284044E-0001
  2.882350E+0000  2.031297E+0000
 -1.872760E+0000  3.104240E+0000
 -2.779477E-0001 -2.204279E+0000
 -3.862314E-0001 -2.287180E+0000
  4.311863E+0000 -4.165645E-0001
 -3.085768E+0000  2.933464E+0000
  2.763977E-0001 -2.744450E+0000
  2.817571E-0001 -3.153816E+0000
 -6.109097E-0001  6.646015E-0001
  1.468669E+0000  1.234029E-0002
 -1.199953E+0000 -1.237937E-0001
 -1.077240E+0000 -2.324519E+0000
  1.489144E-0001  2.859826E-0001
 -4.854641E-0002 -9.713457E-0002
 -5.837806E-0001 -2.183922E+0000
 -1.324734E+0000  1.256029E-0001
  9.554423E-0003  1.003637E+0000
 -1.200933E+0000 -1.390902E+0000
 -2.337604E+0000 -2.687452E+0000
 -2.124723E-0002 -1.385190E+0000
  2.257335E-0001  1.858579E+0000
 -2.129644E+0000 -6.462734E-0001
  2.165745E+0000 -1.942149E+0000
 -2.875568E-0001  1.070005E+0000
 -1.201030E-0001  5.849159E-0001
 -3.855738E-0001 -1.539159E+0000
 -7.399369E-0001 -1.783294E+0000
 -1.509271E+0000  1.420174E+0000
  7.445207E-0001 -1.401908E-0001
  5.355550E-0001  1.125393E+0000
 -1.957722E+0000 -1.424605E+0000
 -3.523856E-0001 -3.037475E+0000
  3.204593E+0000 -1.834031E+0000
  1.425527E+0000  2.777217E+0000
 -2.464053E+0000  1.658138E+0000
 -1.577844E+0000 -3.059497E+0000
  2.731313E+0000 -3.218811E+0000
  1.164756E+0000  1.241606E+0000
 -3.010786E+0000  3.037258E+0000
 -1.839214E+0000 -4.814824E+0000
  1.657400E-0001 -1.646486E+0000
  4.182119E+0000  1.360165E+0000
 -2.216870E+0000  2.372306E+0000
 -3.094301E-0001 -2.077920E+0000
 -1.076499E+0000 -2.050558E+0000
  3.006032E+0000 -4.210941E-0001
 -1.195902E+0000  3.440480E+0000
 -1.893160E+0000 -1.707360E+0000
  3.536351E-0002 -1.988155E+0000
  1.719986E+0000  1.424266E+0000
  9.327214E-0001  1.020123E+0000
 -1.490015E+0000 -2.609763E-0002
  1.540291E+0000 -1.400788E+0000
  1.703408E+0000  8.173194E-0001
 -1.596267E+0000  3.032025E-0001
 -2.308049E+0000 -4.312416E-0001
  2.054913E+0000 -3.682911E+0000
  8.329367E-0001  7.779019E-0001
  2.142214E-0002 -7.585062E-0001
 -1.869600E+0000  7.030449E-0001
  8.007167E-0001 -9.178376E-0001
  2.724571E+0000 -1.496079E+0000
 -3.031258E-0001  2.269497E+0000
  4.813635E-0001  9.917071E-0002
 -1.909883E+0000 -3.793588E+0000
  1.957890E+0000  1.549408E+0000
 -9.328677E-0001  1.425318E+0000
 -1.457349E+0000 -6.825596E-0001
  9.513271E-0001  2.528940E-0001
  1.316538E+0000  1.269668E+0000
  5.131292E-0001  9.813528E-0001
 -2.287896E-0002  6.321702E-0001
  9.396732E-0001 -3.933913E-0001
  3.059533E-0001  3.611701E-0001
 -2.227372E+0000 -3.442087E+0000
  2.845925E+0000 -2.398436E+0000
  1.570330E+0000  3.950333E+0000
 -6.820815E-0001 -2.199095E-0001
 -4.067240E+0000 -1.959238E+0000
  4.959140E+0000 -3.274523E+0000
  8.489506E-0001  1.774952E+0000
 -1.368569E+0000  1.617859E+0000
 -1.772617E+0000 -3.614463E+0000
  8.172848E-0001 -6.930927E-0001
  4.019201E+0000  6.321138E-0001
 -1.273625E+0000  4.711107E+0000
 -3.307278E+0000 -2.972152E-0001
  1.662627E+0000 -2.478501E+0000
  1.915756E+0000  2.967853E-0001
 -1.533187E+0000  4.070681E+0000
 -2.522801E+0000 -2.796222E+0000
  8.099134E-0001 -3.874133E+0000
  4.888289E+0000  9.046044E-0001
 -4.763068E-0001  8.036761E+0000
 -4.010990E+0000 -1.880095E+0000
  3.851847E-0001 -4.961323E+0000
  5.471039E+0000  4.414589E-0001
 -1.662546E+0000  4.663435E+0000
 -4.137757E+0000 -3.801174E+0000
  2.574420E-0001 -2.763231E+0000
  2.002415E+0000  4.107905E+0000
 -4.113105E+0000  5.144434E+0000
 -1.100565E+0000 -2.943836E+0000
 -3.319584E+0000 -3.439392E+0000
  6.351933E+0000 -6.849039E-0001
 -9.236934E-0001  5.280357E+0000
 -4.673108E+0000 -1.637788E+0000
  1.160091E-0001 -4.799359E+0000
  5.668996E+0000  2.484869E+0000
 -1.438620E+0000  3.028212E+0000
 -4.590380E+0000 -3.558837E+0000
  1.910820E+0000 -2.967136E+0000
  2.763833E+0000  2.549213E+0000
 -2.257511E+0000  3.437451E+0000
 -4.148269E+0000  4.502314E-0001
  3.223314E+0000 -6.062761E+0000
  9.457935E-0001 -7.116690E-0002
 -2.215988E-0001  3.391983E+0000
 -1.967297E+0000 -1.342441E+0000
  1.432931E+0000 -4.768815E+0000
  2.542370E+0000  1.875253E-0001
  1.030534E+0000  3.118670E+0000
 -3.263841E+0000  2.504972E-0001
 -2.156248E+0000  9.654949E-0001
  5.163008E+0000 -1.989642E+0000
 -4.689045E+0000  1.833778E+0000
  8.977100E-0001 -1.186499E+0000
 -1.570234E-0001 -2.290450E+0000
  2.551659E+0000  1.058276E+0000
 -3.601819E-0001 -2.843630E-0001
 -6.761240E-0001  7.155433E-0002
  8.228569E-0001 -1.041538E+0000
  2.023303E+0000 -1.558202E+0000
  4.034272E-0001  3.100810E+0000
 -9.753552E-0001 -1.004719E+0000
 -2.198921E+0000 -2.352637E+0000
  2.062919E+0000 -2.117835E+0000
  2.020867E+0000  1.094540E+0000
 -2.960065E+0000 -2.037800E-0002
  1.572490E+0000 -2.058957E+0000
  2.461365E+0000 -5.086647E-0001
  3.761521E-0001 -5.498043E-0001
 -2.545975E+0000  2.237077E+0000
 -9.550418E-0002 -2.671158E+0000
  1.921578E+0000  2.652826E+0000
 -6.286747E-0001  2.208876E+0000
 -2.872050E+0000 -3.821977E-0001
 -4.456120E-0001 -1.124286E+0000
  2.988580E+0000 -2.396744E-0001
 -1.427130E+0000  2.249241E+0000
 -9.018685E-0001  2.174568E+0000
  5.576386E-0001 -1.719401E+0000
 -1.173655E+0000 -1.529761E-0001
 -3.031629E-0001 -1.482033E+0000
  3.027175E+0000  1.500828E-0001
 -2.262931E+0000  1.430307E+0000
  2.096256E+0000 -4.933417E+0000
 -6.399869E-0001  1.529726E+0000
  2.088303E+0000  9.082737E-0001
 -3.182986E+0000 -6.330930E-0003
  4.185730E-0001 -7.696116E-0001
 -2.089746E+0000 -1.579526E-0001
  1.482277E+0000  1.229149E+0000
 -1.367701E+0000  2.709800E+0000
 -7.697304E-0001  1.137887E+0000
  3.066982E-0001 -1.179543E-0001
 -5.914519E-0001  1.324076E+0000
 -4.089215E-0001 -1.225755E+0000
 -2.935791E-0001  2.596986E+0000
  7.007830E-0001  6.611011E-0001
 -1.567731E+0000 -1.222717E+0000
  4.489380E-0001 -1.881625E+0000
  2.044448E+0000  1.858470E+0000
 -1.364570E+0000  2.776732E+0000
 -1.867105E+0000 -2.519575E+0000
  1.047233E+0000  3.330759E-0002
  1.519293E+0000  1.362969E+0000
 -1.189327E+0000  4.445735E+0000
 -5.628848E+0000 -1.043087E+0000
  1.647574E-0001 -1.834143E+0000
  1.698334E+0000  1.460829E+0000
 -2.894736E-0001  2.972539E+0000
 -2.957659E+0000 -2.079591E+0000
  9.794360E-0001 -3.768338E+0000
  2.740464E+0000  2.824861E+0000
 -1.590679E+0000  5.128407E+0000
 -2.427603E+0000 -2.008449E+0000
 -8.756251E-0001 -3.088634E+0000
 -9.339435E-0002 -1.402168E+0000
  1.175906E+0000  1.266691E+0000
 -3.279543E+0000 -6.095896E-0001
  1.500994E-0001 -1.364353E+0000
  2.289268E+0000  1.985980E+0000
 -2.053878E+0000  8.295657E-0001
 -1.977721E+0000 -3.215307E+0000
  3.747427E+0000 -1.541461E+0000
  1.180922E+0000  3.676980E+0000
 -1.877448E+0000  2.697967E+0000
 -7.334985E-0001 -3.769760E+0000
  2.897106E-0001  5.201594E-0002
  2.626948E+0000  3.178120E+0000
 -2.380787E+0000 -4.118691E-0001
 -1.509524E+0000 -1.874908E+0000
  3.849967E+0000 -2.958455E-0001
  1.768020E+0000  4.538931E+0000
 -2.958671E+0000  1.447159E+0000
  3.810800E-0001 -1.671731E+0000
  2.498364E+0000 -2.031500E-0001
 -2.552768E+0000  3.603563E+0000
 -2.318414E+0000 -1.486248E+0000
  5.368287E-0001 -5.078727E-0001
  1.286097E+0000  2.492526E+0000
 -1.068262E+0000  1.206183E+0000
 -1.235409E+0000 -2.413775E-0001
  3.477437E+0000 -9.172670E-0001
 -3.143745E+0000  2.366633E+0000
  5.976730E-0001 -3.685805E+0000
 -2.115321E+0000  4.626396E-0001
  2.017212E+0000 -1.194027E+0000
  1.988533E+0000  9.249855E-0001
 -1.852873E+0000  1.469390E-0001
  2.681267E-0001 -1.314985E-0001
  2.953748E+0000  1.267178E+0000
 -1.723660E+0000  2.303749E+0000
 -2.189805E+0000 -1.780649E+0000
  2.662102E+0000 -3.005494E+0000
  6.758875E-0001  3.228760E+0000
  1.543490E+0000  2.172984E-0001
 -7.134437E-0001 -2.803112E+0000
  1.518406E+0000  2.104787E+0000
  7.228354E-0001 -2.796830E-0001
 -1.704375E+0000 -3.732438E-0001
 -9.621816E-0001  1.497514E+0000
 -1.648485E+0000 -2.198820E+0000
 -1.176173E+0000 -1.442121E+0000
  2.818312E+0000  4.722777E-0001
 -2.150732E+0000  1.653978E+0000
 -8.799491E-0001 -3.102661E+0000
  1.455349E+0000 -1.513361E-0001
  6.827263E-0001  3.740735E+0000
 -3.637705E-0001  1.268926E-0001
 -3.457492E+0000 -1.372056E+0000
  1.847319E+0000 -3.455070E+0000
  1.981621E+0000  3.415619E+0000
 -1.399840E+0000  1.179785E+0000
 -2.476920E+0000  7.437395E-0001
  6.927040E-0001 -2.460055E+0000
  1.278225E+0000  1.838595E+0000
  8.120122E-0001  6.289648E-0001
 -3.203815E+0000 -1.639281E+0000
  1.444205E+0000 -2.863438E-0001
  7.176301E-0001  2.299184E+0000
 -1.154436E+0000 -9.101879E-0001
 -1.615371E+0000 -2.091574E+0000
  9.536568E-0001 -1.593505E+0000
  1.310090E+0000  9.922034E-0001
 -2.532118E+0000  2.099886E+0000
 -1.840394E+0000 -1.440562E+0000
 -9.891923E-0001 -2.102127E+0000
  2.248046E+0000 -1.050932E+0000
  1.315879E+0000  2.894914E+0000
  7.196439E-0002  3.116949E+0000
 -3.417125E+0000 -5.238246E-0001
  1.682199E+0000 -1.343058E-0001
  1.783054E+0000  3.195815E+0000
 -1.345111E+0000  2.714270E+0000
 -6.069998E-0001 -1.993384E+0000
  1.002595E+0000 -2.418065E+0000
  1.766204E+0000  1.183168E+0000
 -8.367208E-0001  3.963501E+0000
 -1.406370E+0000  3.128460E-0001
 -2.892724E+0000 -3.475435E+0000
  3.671206E+0000 -1.428660E-0001
 -4.617472E-0001  3.362247E+0000
 -2.672209E+0000 -3.782282E-0001
 -3.785795E-0001 -1.786786E+0000
  2.542337E+0000  1.234825E+0000
 -1.051271E+0000  5.515562E+0000
 -7.426644E-0001 -2.414661E+0000
 -2.682133E+0000 -1.650732E+0000
  3.916814E+0000 -1.748357E+0000
  3.261219E+0000  4.131933E+0000
 -2.494669E+0000  3.043023E+0000
 -2.686659E+0000 -1.619141E+0000
  5.783558E+0000 -2.955242E+0000
  1.046733E+0000  4.082226E+0000
 -3.284053E+0000  4.052641E+0000
  8.923159E-0001 -2.587477E+0000
  7.740644E-0001 -1.002436E+0000
 -1.583386E+0000  9.942381E-0002
  1.317014E+0000 -2.677990E+0000
 -1.636672E+0000 -1.940034E+0000
  1.175730E+0000  7.919094E-0001
 -5.472088E-0001  2.586358E+0000
 -1.124969E+0000 -8.190471E-0001
 -1.045394E+0000 -2.067661E+0000
 -1.436137E+0000 -3.918937E-0001
  3.696727E+0000 -5.985461E-0001
  1.370085E-0001  1.451436E+0000
 -1.801700E+0000 -8.771824E-0001
  3.974702E+0000 -3.255959E+0000
  1.676197E+0000  2.584115E+0000
  4.357998E-0002  1.498673E+0000
 -1.767746E+0000 -1.972602E+0000
  1.665699E+0000 -1.532006E-0002
  4.402977E+0000  4.515933E-0002
 -4.048907E+0000  3.531671E+0000
  7.502411E-0001 -1.074010E+0000
 -1.134060E+0000 -2.598188E+0000
  1.759215E+0000  1.232755E-0002
  2.037591E+0000  4.098310E+0000
 -3.269965E+0000 -1.903745E-0001
 -2.491002E+0000 -3.977230E+0000
  4.827264E+0000 -1.213358E+0000
 -2.048078E+0000  2.919438E+0000
 -1.201173E-0002 -2.285320E+0000
 -1.329401E+0000 -1.209904E+0000
  2.816052E+0000 -4.925175E-0001
  3.387103E+0000  2.379176E+0000
 -3.595832E+0000  2.583259E+0000
 -2.571772E+0000 -2.844055E+0000
  2.630765E+0000 -2.363591E+0000
  2.176075E+0000  2.784604E+0000
 -3.044450E+0000  2.529856E+0000
 -3.708918E+0000 -3.765808E+0000
  3.548632E+0000 -5.197111E+0000
  3.758952E+0000  2.885763E+0000
 -1.176606E+0000  4.745778E+0000
 -2.679263E+0000 -3.551076E+0000
  1.691678E+0000 -4.571045E+0000
  4.900353E+0000  2.175950E+0000
 -9.102625E-0001  5.955332E+0000
 -6.630890E+0000 -2.070537E+0000
  1.070993E+0000 -3.325029E+0000
  4.131198E+0000  8.749576E-0001
 -1.592545E+0000  3.089824E+0000
 -5.324698E+0000 -4.421841E-0001
  3.175178E+0000 -6.307819E+0000
  2.539467E+0000  2.056967E+0000
 -7.189923E-0001  2.682806E+0000
 -4.003986E+0000 -2.680252E+0000
  8.575072E-0001 -1.460668E+0000
  4.503603E+0000  1.140071E+0000
 -5.963587E+0000  3.551870E+0000
 -1.076694E+0000 -6.932834E+0000
  2.228860E+0000  5.737226E-0001
  4.438965E+0000  5.357475E+0000
 -4.157660E+0000  7.780563E-0001
 -1.978604E+0000 -2.445273E+0000
  3.933032E+0000 -2.176862E+0000
  1.264052E+0000  3.805005E+0000
 -3.900744E+0000  2.667796E+0000
 -1.683262E-0001 -3.951438E+0000
  9.920357E-0001 -3.477677E-0001
  4.049329E+0000  2.880583E+0000
 -4.744722E+0000  3.020441E+0000
 -2.049166E+0000 -2.319836E+0000
  2.029923E+0000 -6.837105E-0001
  1.197011E+0000  4.239832E+0000
 -2.457981E+0000  1.651306E+0000
 -2.415812E-0001 -1.847166E+0000
  1.493373E+0000 -8.235157E-0001
  2.238447E+0000  3.193719E+0000
 -1.762184E+0000  5.738113E-0001
 -3.171488E-0001 -2.918025E+0000
  6.720601E-0001  2.541366E-0001
  2.135055E+0000 -1.210153E+0000
 -7.901753E-0001  5.502957E-0001
 -2.526880E-0001 -1.544381E+0000
 -2.910213E-0001  6.166831E-0001
 -2.420187E-0001  4.775472E+0000
 -1.495249E+0000  1.060463E+0000
 -2.222028E+0000 -4.032994E+0000
  5.212804E+0000 -2.472568E+0000
  2.126911E+0000  1.266069E+0000
 -2.158543E+0000  5.027696E-0001
 -1.240022E+0000 -5.110094E-0001
  1.033545E+0000 -3.228811E+0000
  8.944566E-0001 -2.153114E-0001
 -2.245242E-0001  1.479518E+0000
 -9.840710E-0001  1.913881E+0000
 -2.618732E+0000 -1.443928E+0000
  8.823571E-0001 -1.658893E-0001
  1.009198E+0000  1.861434E+0000
 -1.591581E+0000  1.329796E-0002
  3.456634E+0000 -3.712922E-0001
 -2.121287E+0000  7.472179E-0001
 -1.078623E-0001  6.190015E-0001
 -9.546265E-0001  4.984813E-0001
 -9.075469E-0001  3.686083E-0001
  1.699631E+0000  1.460696E+0000
 -3.347166E+0000  1.409774E+0000
  8.007610E-0001 -1.227390E+0000
  3.104697E+0000 -5.445138E-0001
 -8.538946E-0001  1.995776E+0000
  4.225568E-0002  1.047530E+0000
 -3.572277E+0000  1.183960E-0001
  2.087172E+0000 -2.210454E+0000
  4.229562E-0001 -1.422879E+0000
  1.835872E+0000  1.745332E-0001
 -2.246532E+0000  2.670648E+0000
  3.319440E-0001  1.379641E+0000
  8.832790E-0001 -3.136185E+0000
  1.940461E-0002  1.536451E+0000
  3.273704E+0000  1.921238E+0000
 -2.935568E+0000  7.557206E-0001
 -9.459037E-0001 -1.724809E+0000
  2.494140E+0000 -2.289969E+0000
  2.254413E+0000  1.284239E+0000
 -8.861533E-0001  1.865449E+0000
 -2.214929E+0000 -6.542758E-0001
  2.518107E+0000 -2.930070E+0000
  2.924861E+0000 -3.867101E-0001
 -8.770829E-0001  1.226798E+0000
 -1.139070E+0000 -3.261760E+0000
  1.070748E+0000 -2.871053E+0000
  2.574167E+0000  1.684972E+0000
 -1.762477E+0000  1.802269E+0000
 -1.581207E+0000  1.414742E+0000
  1.827542E+0000 -1.155831E+0000
 -1.076902E+0000  1.158159E+0000
 -7.445819E-0001 -1.689556E+0000
 -9.293543E-0001  1.500783E+0000
  1.287304E+0000  2.270438E-0001
  6.122586E-0001  1.322666E+0000
 -2.063170E+0000  4.062800E-0001
  2.178912E+0000 -4.413382E-0001
 -2.164650E+0000 -6.009938E-0001
 -3.685872E-0001 -2.620233E+0000
  1.828256E+0000 -1.627494E+0000
 -7.908080E-0001 -5.107306E-0001
 -1.223110E+0000 -1.834525E-0002
  2.725824E+0000 -1.166142E+0000
  1.099532E+0000  2.056733E+0000
 -9.967770E-0002 -1.137881E+0000
 -1.329919E+0000 -2.217987E+0000
 -1.234283E-0001 -1.713439E+0000
  1.313608E+0000  1.120416E+0000
  1.839745E-0001  3.814975E+0000
 -1.327851E+0000 -6.558412E-0002
 -1.405929E+0000 -2.266896E+0000
  2.582638E+0000 -8.242869E-0002
  1.452528E+0000  3.284907E+0000
 -1.807827E+0000  2.747240E+0000
  4.884031E-0001 -1.518242E+0000
 -9.245316E-0001 -1.844040E+0000
  1.282833E+0000 -2.385588E-0001
 -6.392952E-0002  2.902761E+0000
  1.598083E+0000  9.230935E-0001
 -1.567104E+0000 -2.922960E+0000
  2.690573E-0001 -1.133993E+0000
  1.241256E+0000  2.414652E+0000
 -3.457544E-0001  1.463550E+0000
 -4.314324E-0001 -3.642882E+0000
 -7.044192E-0001 -1.947976E+0000
  2.505355E+0000 -7.501454E-0001
 -6.119228E-0001  3.465462E+0000
 -1.529930E+0000  2.035034E+0000
 -2.114807E+0000 -1.974885E+0000
  2.138069E+0000 -2.143107E+0000
  5.366556E-0001  3.601239E+0000
 -2.562894E+0000  2.646467E+0000
 -1.075363E+0000 -5.916387E+0000
  4.844272E+0000 -4.514437E-0001
  1.179594E+0000  4.853891E+0000
 -4.002510E+0000  2.152521E+0000
 -2.112082E+0000 -3.682968E+0000
  3.713364E+0000 -1.136249E+0000
  3.125627E-0002  3.347916E+0000
  5.604296E-0001 -1.086892E+0000
 -9.775573E-0001 -1.925511E-0001
  5.654268E-0001 -1.284630E+0000
  5.758829E-0002 -8.060113E-0001
  7.060191E-0001  2.151137E+0000
 -1.289764E+0000  1.798561E+0000
 -9.419264E-0001 -3.197018E-0001
 -5.776052E-0001  2.526078E-0001
  1.078414E+0000 -8.123034E-0001
  7.405190E-0001  2.666440E+0000
  5.627713E-0001  2.041374E+0000
 -4.020037E+0000 -1.667730E-0001
  1.336645E+0000 -2.720338E+0000
  3.667951E+0000 -3.169673E-0001
 -1.125934E+0000  4.630647E+0000
 -8.512076E-0001 -2.568658E+0000
 -2.381022E+0000 -2.354623E+0000
  4.610160E+0000 -1.380263E+0000
 -9.108586E-0001  7.640467E-0001
 -3.930644E-0001 -2.300738E+0000
  1.986055E+0000 -2.817673E+0000
  1.899568E-0001  1.823848E+0000
  8.951329E-0001 -2.566687E-0001
 -2.090697E+0000  9.756215E-0001
  1.942370E+0000 -7.517462E-0001
 -9.221268E-0001 -5.531324E-0001
 -2.181633E+0000  6.407295E-0001
  3.388634E-0001 -9.544977E-0001
  2.986250E-0001  1.816174E+0000
 -6.695965E-0001  3.633766E-0001
 -2.459703E+0000 -3.214821E+0000
  5.013110E+0000  3.721979E-0001
  8.814001E-0002  4.701406E+0000
 -4.974815E+0000 -9.222550E-0001
 -1.861284E+0000 -5.635751E+0000
  6.608911E+0000 -1.510770E+0000
  8.672683E-0001  4.334754E+0000
 -3.807223E+0000  1.474603E+0000
 -2.890501E+0000 -5.427081E+0000
  3.343524E+0000 -2.246662E+0000
  9.866460E-0001  3.180648E+0000
 -4.422606E+0000  1.205475E+0000
 -2.681378E+0000 -2.886039E+0000
  5.181202E+0000  4.264187E-0001
 -4.183814E-0001  5.646439E+0000
 -3.917389E+0000 -1.660272E-0001
  5.002572E-0002 -6.783340E+0000
  5.128702E+0000 -2.645366E-0001
  2.079852E+0000  5.935383E+0000
 -5.933442E+0000  1.391758E+0000
 -2.380255E+0000 -8.016044E+0000
  4.805684E+0000 -1.352847E-0001
  2.121510E+0000  4.761241E+0000
 -7.036106E+0000  2.208159E+0000
 -3.311354E-0001 -4.842260E+0000
  3.020819E+0000 -2.350737E+0000
  3.871886E+0000  4.397767E+0000
 -3.992813E+0000  2.727857E+0000
 -3.791227E+0000 -5.289483E+0000
  3.715183E+0000 -3.317405E+0000
  2.411977E+0000  4.531483E+0000
 -3.090975E+0000  2.698921E+0000
 -4.322332E+0000 -4.232663E+0000
  4.009261E+0000 -2.079967E+0000
  7.630541E-0002  4.562623E-0002
 -2.416439E+0000  1.066444E+0000
 -5.566754E-0001 -2.596755E+0000
  8.503569E-0001  2.737127E-0001
  1.434682E+0000  9.733473E-0001
 -1.802467E+0000  9.377340E-0001
  8.120853E-0002 -2.556000E+0000
  3.639624E+0000  1.863485E+0000
 -2.780240E+0000  2.738621E+0000
 -1.570151E+0000 -2.968737E+0000
  1.507010E+0000 -2.726660E+0000
  2.392384E-0001  1.271975E+0000
 -2.241228E+0000  2.118976E+0000
 -8.842112E-0001 -2.395232E-0001
  1.348265E+0000  1.825320E+0000
 -1.425513E-0002  1.437525E+0000
 -1.106917E+0000  3.628530E-0002
 -2.701011E-0002 -1.865838E+0000
  1.081190E+0000 -2.117776E+0000
  1.235321E-0001  2.330388E+0000
  1.908138E-0001  2.621512E+0000
 -6.617018E-0001 -3.547915E-0001
 -2.364488E+0000  4.274014E-0001
  1.578426E+0000  2.353467E+0000
  4.169866E-0001  1.787349E+0000
 -4.662114E+0000 -3.740819E-0001
  3.195470E+0000 -2.895690E+0000
  1.997903E-0001  4.922888E-0001
  1.567801E+0000  2.903465E+0000
 -4.610265E+0000  1.699699E+0000
  3.474048E-0001 -3.331303E+0000
  5.126261E-0001  4.577273E-0001
  1.008003E+0000 -5.217295E-0001
 -9.477262E-0001  4.596814E-0001
 -1.144378E+0000 -9.548384E-0001
  1.014363E+0000 -2.185711E+0000
  1.081513E+0000 -4.153142E-0002
  1.844724E+0000 -4.408459E-0001
  2.965322E-0001  1.644750E+0000
 -1.262610E+0000 -1.121634E+0000
  1.021337E+0000 -8.884183E-0001
  1.831919E-0001 -3.086837E-0001
  7.889360E-0001  1.059531E-0001
 -2.782909E+0000  7.551000E-0001
  7.808041E-0001 -2.703246E+0000
  3.783092E+0000 -4.366036E-0001
 -1.220869E+0000 -4.332889E-0001
 -4.960900E-0002  3.013021E-0001
 -1.193433E+0000 -2.448969E-0001
 -1.236601E+0000 -2.223804E+0000
  2.883375E-0001  1.191075E+0000
 -1.461592E+0000  9.066284E-0001
 -2.780948E-0001 -1.170503E+0000
  1.358704E+0000 -3.741112E-0001
  6.226117E-0001  8.914807E-0001
 -8.371304E-0001  4.403304E-0001
 -2.110541E+0000  4.671232E-0001
 -4.809116E-0001 -1.517279E+0000
  7.818113E-0001 -1.508970E+0000
 -1.046583E+0000  6.865773E-0001
  1.942142E+0000  9.119452E-0001
 -2.877797E+0000  1.250114E+0000
 -8.835787E-0001 -2.264299E+0000
  6.503797E-0001  2.351966E+0000
 -2.111380E-0001  1.550465E+0000
 -1.436059E+0000  1.792010E-0001
  2.522773E-0001  1.727682E-0001
  1.038564E+0000  5.065641E-0001
 -9.992409E-0001  9.016239E-0001
  1.822081E+0000 -1.337235E+0000
 -7.975520E-0001  4.899001E-0001
  4.614591E+0000  1.404951E+0000
 -3.041407E+0000  1.871410E+0000
 -3.562197E+0000 -1.894116E-0001
  3.438189E+0000 -3.909558E+0000
  3.226299E+0000  3.191686E+0000
  2.257664E-0001  1.489201E+0000
 -3.974486E+0000 -1.349136E+0000
  3.650485E-0001 -3.756512E+0000
  2.659799E+0000  6.365616E-0001
  6.690968E-0001  3.538513E+0000
 -3.632374E-0001  8.138128E-0001
 -1.011783E+0000 -2.691213E+0000
  1.541678E+0000 -2.753343E+0000
  1.018432E+0000  2.537894E+0000
  2.485399E-0001  1.782881E+0000
 -6.102760E-0001 -1.372553E+0000
 -3.372812E+0000 -6.238588E-0001
  4.131409E+0000 -5.518367E-0001
 -1.072535E+0000  4.834884E+0000
 -1.224091E+0000 -1.311034E+0000
 -2.532534E+0000 -1.491595E+0000
  4.063062E+0000 -1.018293E+0000
 -8.779617E-0001  3.128886E+0000
 -2.984703E+0000 -8.634088E-0001
  9.589822E-0001 -3.894128E+0000
  3.132685E+0000  7.758064E-0002
 -1.466035E+0000  7.885943E-0001
 -4.119013E+0000 -1.721964E+0000
  1.027555E+0000 -4.004528E+0000
  4.584792E+0000  4.175690E-0001
 -1.245669E+0000  4.786606E+0000
 -4.365444E+0000 -9.839209E-0002
  2.302817E+0000 -4.600094E+0000
  2.514059E+0000  1.982103E+0000
 -2.993029E+0000  5.245666E+0000
 -4.348386E+0000 -3.338407E+0000
 -1.198701E+0000 -4.538363E+0000
  6.494260E+0000  6.289218E-0001
 -3.612348E+0000  4.523080E+0000
 -2.891016E+0000 -3.494591E+0000
  2.612646E+0000 -3.407143E+0000
  3.516597E+0000  1.456360E+0000
 -1.014980E+0000  3.200557E+0000
 -4.900057E+0000 -2.384452E-0001
  9.402328E-0001 -1.970702E+0000
  3.580947E+0000  1.036838E+0000
 -7.338410E-0001  3.333103E+0000
 -2.961776E+0000 -1.636604E+0000
  1.526220E+0000 -3.822659E+0000
  2.301737E+0000  2.049409E+0000
 -1.176800E+0000  1.858753E+0000
 -7.712031E-0001 -3.461004E+0000
  4.422403E-0001 -3.835096E+0000
  1.570074E+0000  2.752153E+0000
 -1.236191E-0001  3.058287E+0000
 -3.998329E+0000 -1.111996E+0000
  8.528969E-0001 -3.625240E+0000
  1.456239E+0000  1.976205E+0000
 -1.123072E+0000  5.016920E+0000
 -3.644653E+0000 -1.124584E+0000
  1.092560E+0000 -2.230304E+0000
  3.444907E+0000  2.415412E+0000
 -5.692724E-0001  2.370330E+0000
 -2.455174E+0000 -6.183016E-0001
  2.488357E+0000 -1.477899E+0000
  1.796755E+0000  2.152259E+0000
  8.150780E-0001  1.705352E+0000
 -1.094615E+0000 -5.939138E-0001
 -8.458292E-0001 -2.236840E+0000
 -3.202341E-0001 -1.416580E+0000
  2.582786E+0000  3.528192E+0000
 -1.628160E+0000  1.468886E+0000
 -1.657565E+0000 -3.228080E+0000
  1.327292E+0000 -2.551298E+0000
  3.358379E+0000  2.713907E+0000
 -2.363795E+0000  5.728186E+0000
 -4.514771E+0000 -3.065615E+0000
  1.333169E+0000 -3.860905E+0000
  4.590178E+0000  2.045331E+0000
  6.267367E-0001  1.588396E+0000
 -3.465987E+0000  4.278973E-0001
  1.068886E+0000 -3.879109E+0000
  2.853394E+0000  5.856004E-0001
  1.894902E+0000  3.171046E+0000
 -3.011314E+0000  5.502092E+0000
 -6.957101E-0001 -1.507424E+0000
  1.774367E-0001 -1.939041E+0000
  1.667574E+0000  3.701529E-0001
 -2.180473E+0000  1.817166E+0000
  1.833071E-0001 -1.332977E-0001
  1.803836E-0002 -3.107313E+0000
 -1.324044E-0001  2.193142E-0001
  2.487731E-0001  9.577572E-0001
 -2.126538E+0000 -4.270806E-0001
  2.488074E+0000 -2.377256E+0000
  3.450626E-0001  2.767353E+0000
  1.469504E+0000  1.795210E+0000
 -2.159660E+0000 -1.355731E+0000
  6.243127E-0001  1.993148E-0001
  1.928249E+0000  1.140552E+0000
 -7.991831E-0001  1.758449E-0001
 -2.111197E+0000  3.116986E-0001
  1.256542E+0000 -7.345562E-0001
  1.587382E-0001 -7.236750E-0001
 -1.574449E+0000  1.955573E+0000
 -1.877364E+0000  2.047107E+0000
  5.211935E-0001 -1.866053E+0000
 -3.007833E+0000  4.933936E-0002
  3.397006E+0000  5.087630E-0001
 -2.782124E+0000  2.826871E+0000
 -1.838419E+0000 -2.312542E+0000
  2.969883E+0000 -1.401622E+0000
 -1.526767E+0000  6.452078E-0002
  9.800386E-0001  1.432414E+0000
 -9.033858E-0001 -4.318366E-0001
 -1.452533E+0000 -2.602983E+0000
  4.730253E+0000 -4.422563E-0001
  3.001598E-0001  1.782313E+0000
 -1.324608E+0000  2.694034E+0000
  2.812942E-0001 -8.323003E-0001
  1.357604E+0000  1.597909E-0001
  4.179076E-0001  2.495620E+0000
 -1.950908E+0000  7.397218E-0001
  2.285783E+0000 -6.117191E-0001
 -1.064491E+0000  2.262722E+0000
 -1.549519E+0000 -1.546596E+0000
  1.359404E+0000 -6.311154E-0002
  7.746992E-0001  6.672506E-0001
 -2.118895E+0000 -3.435327E-0001
 -1.672003E-0001 -3.519973E+0000
  3.873772E+0000  4.417535E-0001
 -2.322292E+0000  1.322965E+0000
 -6.031096E-0001 -6.278717E-0001
  1.231775E+0000 -1.019419E+0000
 -4.924883E-0001  5.797563E-0002
 -1.688555E-0001  1.002068E+0000
  3.531980E-0001  1.989683E-0001
  4.383352E-0001  1.581916E-0003
 -6.263902E-0001  1.398547E+0000
 -1.216819E+0000 -3.026930E+0000
 -2.649215E+0000  6.823655E-0001
  3.588005E+0000 -1.297727E+0000
 -1.578823E+0000  3.759365E+0000
  7.866804E-0001 -3.896352E-0001
 -3.720858E+0000 -1.934595E+0000
  2.726273E+0000 -1.810588E+0000
 -1.335801E-0001  3.293318E+0000
 -6.025085E-0001  3.445840E+0000
 -1.147827E+0000 -7.444627E-0001
 -2.034693E+0000 -1.966539E+0000
  3.037317E+0000 -2.436316E+0000
  7.740749E-0001  3.002320E+0000
 -1.454445E+0000 -1.776060E-0001
 -1.128280E+0000 -1.799761E+0000
  4.114033E+0000 -7.567663E-0001
  1.378820E+0000  2.628871E-0001
 -2.589721E+0000  1.947996E+0000
 -1.608498E+0000 -1.528800E+0000
  3.505184E+0000 -2.962726E+0000
  1.691874E-0001  2.586678E+0000
 -3.619304E+0000  1.586206E+0000
  5.769160E-0001 -2.555993E+0000
  7.546627E-0001  1.552009E-0001
  9.546102E-0001 -1.966484E-0002
 -8.682281E-0001  3.916034E-0001
  1.680455E+0000 -2.925622E+0000
 -3.260230E-0001  1.346165E+0000
  1.931409E+0000  1.859918E+0000
 -2.753531E+0000  2.471824E+0000
  2.938488E-0002 -1.751644E+0000
  1.161850E-0001 -9.164182E-0001
  2.754271E+0000  1.986154E+0000
 -4.481186E-0001  5.302908E-0001
 -2.806184E+0000 -5.398921E-0001
  2.068534E+0000  1.984199E-0003
  2.448832E+0000  1.488937E+0000
 -3.525597E+0000  2.010249E+0000
 -3.069705E+0000 -4.375980E+0000
  2.915439E+0000 -1.935055E-0002
  3.061209E+0000  1.725553E+0000
 -2.877176E+0000  1.599544E+0000
 -7.390799E-0001 -2.544364E+0000
  2.218357E+0000 -7.427644E-0001
  2.639632E+0000  1.678653E+0000
 -2.521497E+0000  2.204032E+0000
 -1.913757E+0000 -2.389566E+0000
 -5.135824E-0001 -2.163627E+0000
  4.040680E+0000 -6.929827E-0001
 -2.422943E+0000  3.503490E+0000
 -1.608242E-0002 -3.594476E+0000
  1.151094E+0000 -2.804055E+0000
  1.255808E+0000  1.805059E+0000
 -2.021537E+0000  1.316327E+0000
 -1.894275E+0000 -1.092143E+0000
  3.321978E+0000 -1.897573E+0000
 -2.500359E+0000  4.418813E+0000
 -2.341798E+0000  7.967477E-0001
  1.846589E+0000 -9.082273E-0001
  1.131033E+0000  2.119881E-0001
 -2.271110E+0000  2.153082E+0000
 -1.336170E+0000 -2.425394E+0000
  6.413206E-0001 -3.194461E+0000
  4.517569E+0000 -4.751148E-0001
 -4.133766E+0000  4.166735E+0000
 -3.689999E-0001 -2.291896E+0000
  9.140150E-0001 -1.945118E+0000
  5.333653E-0001  7.431862E-0002
 -1.953923E+0000  1.006621E+0000
  1.538282E+0000  9.952038E-0001
  3.456601E-0001  6.312798E-0001
 -1.870244E-0001 -2.439048E-0001
  1.431476E+0000 -5.545581E-0001
  2.510278E-0002  1.105531E+0000
  2.308351E+0000  1.036801E+0000
 -3.694569E+0000  3.017032E+0000
  5.512202E-0001 -4.027757E+0000
  1.747440E+0000 -2.619754E+0000
 -6.695201E-0001  8.500877E-0001
 -2.813802E-0003  2.226263E+0000
  6.142420E-0001 -9.801350E-0001
  6.486215E-0001 -6.485207E-0001
 -1.793828E-0001 -3.703623E-0002
  2.948203E+0000  1.808633E+0000
 -2.156736E+0000  1.242732E+0000
  4.032362E-0001 -2.662194E+0000
  1.583689E-0001 -1.504742E+0000
  1.158325E+0000  3.687859E+0000
 -3.139801E+0000  2.263463E+0000
 -1.282435E+0000 -2.376966E+0000
  2.336326E+0000 -2.067553E+0000
 -3.166387E-0001  1.340631E+0000
 -2.481893E-0001  4.004079E+0000
 -3.969224E+0000 -1.635319E+0000
  1.219468E+0000 -2.641056E+0000
  2.361723E+0000  5.271511E-0001
 -4.270265E+0000  2.794327E+0000
  2.071801E+0000 -4.757286E+0000
  1.323686E+0000 -3.877319E+0000
  1.822254E+0000  2.750562E+0000
  3.451308E-0001 -2.541385E+0000
 -1.286095E+0000  1.098120E+0000
  1.754096E+0000 -1.329649E+0000
 -1.089586E+0000  1.586426E+0000
  1.352233E+0000 -1.256857E+0000
 -2.185637E+0000 -3.349237E-0001
  7.224502E-0001  4.102496E-0001
  4.553549E-0003  3.474955E-0001
 -1.831240E+0000 -1.384020E+0000
  6.243802E-0001 -2.507139E+0000
  1.262336E+0000  1.511419E+0000
 -6.233811E-0001  1.545727E+0000
 -2.417076E+0000 -2.649423E+0000
  4.262067E-0001 -1.566088E+0000
  2.615945E+0000  1.658396E+0000
 -2.669484E+0000  2.262324E+0000
  2.825456E-0001 -1.218024E+0000
  9.734875E-0001 -1.994740E+0000
  2.399224E+0000 -1.039476E+0000
  9.393577E-0001 -3.426385E-0001
  6.731645E-0001 -7.596105E-0001
 -7.136120E-0001  2.236509E+0000
  1.010397E-0001 -7.553975E-0003
 -2.314415E+0000 -2.407658E+0000
  4.994728E-0001 -1.346846E-0001
  1.422622E+0000 -2.344134E+0000
 -1.301443E+0000  1.395275E+0000
  2.862682E+0000 -1.386245E+0000
 -1.635743E+0000  4.858918E-0001
  4.649274E-0001 -3.126938E-0001
  8.434061E-0001  4.725094E-0001
  6.427496E-0001  1.249055E+0000
  8.705875E-0001 -8.592713E-0001
 -8.443597E-0001 -6.756841E-0001
  2.171792E+0000  1.607216E+0000
  6.350144E-0001 -1.480664E+0000
 -1.259927E+0000 -5.743407E-0001
 -3.588387E-0001 -4.371151E-0001
  2.343250E+0000  1.344341E+0000
 -1.347046E+0000  3.091136E+0000
 -8.363838E-0001 -2.645049E+0000
  1.890402E+0000 -3.956651E+0000
  2.395979E+0000  2.636301E+0000
 -3.005196E-0002  2.262906E+0000
 -1.910158E+0000  7.723803E-0001
  2.334675E+0000 -2.516791E+0000
 -1.125051E+0000  1.414352E+0000
  1.204710E+0000 -3.868770E-0001
 -1.608685E+0000  4.482741E-0002
  2.510121E-0001 -2.746251E+0000
  8.025085E-0001 -1.018482E+0000
  3.763950E-0001 -1.569561E-0001
 -1.216555E+0000  1.750738E+0000
  6.706354E-0001 -1.755268E+0000
  1.609854E-0001 -7.875082E-0001
  3.684295E+0000  1.408732E+0000
 -4.044995E+0000  9.623333E-0001
  8.470539E-0001 -1.698782E+0000
 -1.148219E+0000 -2.812342E+0000
  1.520815E+0000  2.329434E+0000
 -4.247860E-0001 -2.484673E-0001
 -4.171247E+0000 -1.117864E+0000
  1.078361E+0000 -1.691001E+0000
 -7.936756E-0001 -2.114631E-0001
  1.205152E+0000  6.404724E-0001
 -3.708268E+0000 -7.599845E-0001
  3.297653E+0000 -3.436800E+0000
  7.790095E-0001  1.983430E+0000
 -7.579540E-0001  3.014269E+0000
 -1.791192E+0000 -9.310629E-0001
  8.211121E-0001 -3.352957E+0000
  2.801686E+0000 -3.590395E-0001
 -2.009618E+0000  3.075705E+0000
 -1.755346E-0001 -2.184560E+0000
 -1.637862E-0001 -2.246054E+0000
  1.280021E+0000 -1.424794E+0000
  1.504057E+0000  1.444223E+0000
 -3.752810E+0000  1.004795E+0000
  2.854093E-0001 -1.661518E+0000
  4.393081E+0000 -2.133101E+0000
  1.586323E-0001  3.822006E+0000
 -3.279473E+0000 -4.332296E-0001
 -3.676356E+0000 -5.744108E+0000
  6.035936E+0000 -2.133730E+0000
 -1.540282E+0000  4.649188E+0000
 -2.849891E+0000  4.487375E-0001
  1.214668E+0000 -5.958960E+0000
  1.615331E-0001 -6.198741E-0001
  3.176761E+0000  1.737339E+0000
 -3.620495E+0000  1.872800E+0000
  3.991182E-0001 -1.935169E+0000
  2.509865E+0000 -2.167079E+0000
  2.413369E+0000  1.357389E+0000
 -2.302918E+0000  2.669544E+0000
 -2.064728E+0000 -1.504390E+0000
  1.181148E+0000 -1.529135E+0000
  7.820092E-0001  2.377070E+0000
 -3.335406E+0000 -4.568144E-0001
  1.468321E-0001 -3.840397E+0000
  4.336069E+0000  2.075121E-0002
 -1.709144E+0000  5.752251E+0000
 -1.620877E+0000  4.779596E-0001
 -2.976237E+0000 -3.938127E+0000
  2.890652E+0000 -4.650569E-0001
  2.917501E+0000 -2.587951E-0001
 -3.158530E+0000  2.588138E+0000
  2.527982E-0001 -2.310647E+0000
  2.194606E-0001 -3.430572E-0001
  1.964835E+0000  9.908723E-0001
 -8.685822E-0001  3.041072E+0000
 -4.173335E-0001  5.363018E-0001
 -1.765586E-0001 -9.966555E-0001
 -8.452140E-0002  8.638164E-0001
  9.013450E-0001 -7.020637E-0001
 -1.928640E+0000 -2.800359E-0001
  1.706979E+0000  1.312890E-0001
 -1.361252E-0001  6.554257E-0001
  1.309785E+0000 -1.790198E+0000
 -9.654832E-0001  5.598421E-0001
  9.899714E-0001 -1.323612E+0000
 -5.195195E-0001 -3.841080E-0001
 -2.565963E+0000 -1.355445E+0000
  3.345671E-0001 -1.505205E+0000
  3.547141E+0000  9.109295E-0001
 -2.589327E+0000  2.953472E+0000
 -2.581300E-0001 -1.178307E+0000
 -2.521334E+0000  3.459711E-0001
  1.905447E+0000 -2.501518E+0000
 -1.732847E-0001  7.093060E-0001
  5.281912E-0001  1.183713E+0000
 -1.307407E+0000 -1.732349E+0000
 -7.532914E-0001 -2.743774E+0000
  3.339084E+0000  9.564076E-0001
 -1.412867E+0000  3.562954E+0000
 -2.147737E+0000 -3.535603E+0000
  3.661801E+0000 -2.551456E+0000
  1.908864E+0000  2.618968E+0000
 -4.602261E+0000  2.590805E+0000
 -2.519765E+0000 -4.729960E+0000
  3.805428E+0000 -4.024329E+0000
  1.448835E+0000  7.047251E+0000
 -6.068376E-0001  2.577338E+0000
 -5.444441E+0000 -3.895246E+0000
  2.905197E+0000 -2.402361E+0000
  3.224544E+0000  3.107959E+0000
 -2.844953E+0000  2.785195E+0000
 -1.235579E+0000 -4.995745E+0000
  9.337866E-0001 -1.400208E+0000
  1.346116E+0000  2.133637E+0000
 -5.296623E-0001 -6.934730E-0001
 -2.971930E+0000 -1.833590E+0000
  1.968847E+0000  2.547453E-0001
  1.431651E+0000  3.069813E+0000
 -2.450965E+0000  7.629542E-0001
 -1.248933E+0000 -3.124045E+0000
  3.007520E+0000 -1.607701E+0000
  1.475405E+0000  2.435194E+0000
 -1.429819E+0000  2.595824E+0000
 -1.889885E+0000 -9.802266E-0001
 -2.426687E+0000 -1.232984E+0000
  9.080070E-0001 -1.544683E+0000
  1.153477E+0000  5.292018E-0001
 -2.606056E+0000  6.950615E-0002
 -1.526408E+0000 -3.298229E+0000
  2.751869E+0000 -4.018492E-0001
  6.035055E-0002  3.135822E+0000
 -2.226001E+0000 -8.841067E-0001
 -9.111380E-0001 -2.794952E+0000
  4.515541E+0000 -2.423582E+0000
  1.485771E+0000  4.559153E+0000
 -2.153879E+0000  2.172524E+0000
 -2.424997E+0000 -2.329115E+0000
  2.223252E+0000 -1.238654E+0000
  2.960289E+0000  9.130294E-0001
 -3.230951E+0000  4.932907E+0000
 -8.822898E-0001 -3.201254E+0000
 -1.791497E+0000 -2.971462E+0000
  7.206120E+0000  1.077019E+0000
 -4.761473E+0000  4.588289E+0000
 -3.407111E+0000 -2.491274E+0000
  1.410115E+0000 -4.241243E+0000
  3.506340E+0000  1.554398E+0000
  1.874644E-0001  2.519469E+0000
 -6.156827E+0000 -5.631275E-0001
  3.202557E+0000 -4.896902E+0000
  2.513509E+0000  1.802993E+0000
 -2.194087E+0000  3.629965E+0000
 -3.756122E+0000 -2.556179E+0000
  1.052952E+0000 -4.468910E+0000
  2.788119E+0000  2.711175E+0000
  1.373105E+0000  2.312389E+0000
 -4.406151E+0000 -1.741525E+0000
  1.095273E-0001 -2.603962E+0000
  4.656118E+0000  2.081719E+0000
 -4.407114E+0000  2.358897E+0000
 -1.977674E+0000 -1.629751E+0000
  3.111674E+0000 -2.591248E+0000
  8.104942E-0001  2.388885E+0000
 -2.714466E-0001  1.478467E+0000
 -2.101055E+0000 -3.288376E+0000
  3.176946E+0000 -9.407745E-0001
  3.088198E-0001  3.388939E+0000
 -3.432818E+0000  2.849347E-0001
  1.841849E+0000 -4.193103E+0000
  3.715243E+0000  1.532527E+0000
 -2.748622E+0000  5.474399E+0000
 -4.463813E+0000 -5.268336E-0001
  4.457336E-0001 -1.711148E+0000
  2.121296E+0000  5.228108E-0002
 -1.350819E+0000  5.389352E+0000
 -2.269488E+0000  3.173864E-0001
  1.127148E+0000 -4.058925E+0000
 -6.954982E-0001  8.780466E-0001
 -1.386861E-0001  1.972150E+0000
 -1.256892E+0000 -1.091292E+0000
 -7.477967E-0001 -3.147791E+0000
  2.913035E+0000 -1.663080E+0000
  1.922059E+0000  1.668339E+0000
 -3.321468E+0000  3.350419E+0000
  6.290831E-0001 -2.949478E+0000
 -3.082616E-0001 -4.512004E-0001
  7.716718E-0001  1.055094E+0000
  1.011994E+0000  1.116389E+0000
 -3.128922E+0000  1.828967E+0000
 -1.251334E-0001 -2.790756E+0000
  1.607552E+0000  2.220770E+0000
 -1.872909E-0001  1.785279E+0000
 -6.124458E+0000 -1.169335E+0000
  2.164964E+0000 -5.940330E+0000
  4.354379E+0000  1.442606E+0000
 -2.632619E+0000  5.527542E+0000
 -2.667340E+0000 -1.875138E+0000
  7.810797E-0001 -5.994445E+0000
  2.599758E+0000  2.778171E+0000
  5.964249E-0001  2.289226E+0000
 -4.261676E+0000 -1.304004E+0000
  3.642541E+0000 -1.800123E+0000
  5.845036E-0001  3.065351E+0000
 -1.236022E+0000  1.186086E+0000
 -2.475624E+0000 -1.475650E+0000
  3.636638E+0000 -1.497020E+0000
  2.118165E+0000  2.245803E+0000
 -3.070147E+0000  2.211931E+0000
  9.773587E-0002 -2.889693E+0000
 -1.793614E-0001 -1.667322E+0000
  6.410790E-0001  3.360733E+0000
  7.481163E-0002  2.885103E+0000
 -4.401446E+0000 -3.382485E+0000
  1.464374E+0000 -2.366963E+0000
  2.423850E+0000  1.818376E+0000
 -1.175156E+0000  3.810545E+0000
 -3.482505E+0000 -2.800130E+0000
  1.666885E+0000 -3.058642E+0000
  3.763574E+0000 -7.875056E-0001
 -3.872524E+0000  4.001478E+0000
 -6.165989E-0001 -3.494935E+0000
  3.700214E-0001 -3.194638E+0000
  3.566695E+0000  2.368846E+0000
 -9.188068E-0001  1.390252E+0000
 -3.859736E+0000 -1.999637E+0000
  3.909821E+0000 -1.088712E+0000
 -2.323260E+0000  4.229281E+0000
 -3.383207E-0001  5.658387E-0001
  2.077577E-0001  9.155774E-0001
  1.315395E+0000 -4.362992E-0001
  9.551050E-0001  5.567544E-0001
  1.616436E+0000  1.104883E+0000
 -3.117276E+0000  7.781507E-0001
  7.140065E-0001 -1.441631E+0000
  8.853572E-0001  7.995837E-0001
 -6.438630E-0001  3.000894E+0000
 -2.236895E+0000  1.297838E+0000
 -1.407724E+0000 -2.529370E+0000
  1.598725E+0000 -3.029877E+0000
  2.933164E+0000  1.145386E+0000
  5.186329E-0002  2.098587E+0000
 -5.295808E+0000 -6.468007E-0001
  1.572916E+0000 -3.399092E+0000
  3.373373E-0001  2.449107E+0000
 -8.794269E-0001  5.489837E-0001
  1.815933E-0001 -4.598635E+0000
 -2.788465E+0000  2.380156E+0000
  2.277307E+0000 -2.513245E+0000
 -2.213254E+0000  2.122897E-0001
  2.849123E+0000  6.818305E-0001
  3.325503E-0001  2.447833E+0000
 -2.107621E+0000 -1.643555E+0000
  8.856105E-0001 -2.770131E+0000
  1.839472E+0000  1.068824E-0001
  1.604155E-0002  3.421052E+0000
 -8.639627E-0001 -1.527208E+0000
 -1.774267E+0000 -1.355753E+0000
  1.128227E+0000 -2.876040E+0000
 -2.162718E+0000  6.132853E-0001
  8.276857E-0001 -7.967062E-0001
 -3.277549E+0000  2.255261E+0000
  3.399793E+0000 -2.231832E+0000
 -3.070941E+0000  1.820684E+0000
  2.561540E+0000 -1.498474E+0000
 -5.758165E-0001  1.726951E+0000
  2.396298E-0001  4.983639E-0003
 -1.577634E+0000 -9.639710E-0001
  1.382109E+0000 -3.467625E+0000
  1.599617E+0000  3.680108E+0000
 -4.213568E+0000  3.636738E+0000
 -2.368070E+0000 -2.438682E+0000
 -6.720445E-0003 -5.076379E+0000
  3.122937E+0000 -3.027165E-0002
 -2.345657E-0001  2.833055E+0000
 -4.516210E+0000 -3.806311E-0001
  1.354606E+0000 -2.853960E+0000
  4.308409E+0000  5.223284E-0001
 -2.071792E+0000  4.210134E+0000
 -3.627600E+0000 -5.431752E-0001
  1.979180E+0000 -5.246365E+0000
  2.044063E+0000  3.553970E+0000
 -4.204473E-0001  1.267527E+0000
 -4.858588E+0000 -2.032006E+0000
  3.384748E+0000 -4.026345E+0000
  1.741520E+0000 -6.708593E-0001
 -8.856990E-0001  3.235235E+0000
 -1.578464E+0000  8.402026E-0001
 -2.317713E+0000 -3.462233E+0000
  2.969569E+0000 -1.232599E+0000
  1.881598E+0000  2.614599E+0000
 -1.752150E+0000  8.340951E-0001
 -8.322718E-0001 -3.381445E+0000
  1.132078E+0000  2.841978E-0001
  4.672617E+0000  2.226360E+0000
 -3.963429E+0000  3.189813E+0000
  1.562112E+0000 -2.671816E+0000
 -8.750239E-0001  6.968281E-0002
  2.117242E+0000  1.681879E+0000
 -3.520421E-0001  2.167440E+0000
 -8.751499E-0001 -2.221384E+0000
 -1.100656E+0000 -1.494570E+0000
  3.586717E+0000  5.259787E-0001
 -2.382637E+0000  2.649038E+0000
 -2.719596E+0000 -9.829540E-0001
 -4.277401E-0001 -2.524610E+0000
  3.063835E+0000  8.831984E-0001
  1.500688E+0000  1.721885E+0000
 -4.431346E+0000  3.705854E-0001
  6.715726E-0001 -3.586136E+0000
  1.507958E+0000 -8.083911E-0001
  3.653001E+0000  3.204440E+0000
 -3.694375E+0000  1.605857E+0000
 -1.590540E+0000 -3.929004E+0000
  1.874009E+0000 -3.972670E+0000
  1.346020E+0000  4.801302E+0000
 -1.966529E+0000  4.051518E+0000
 -4.252784E+0000 -4.587354E+0000
  1.955525E+0000 -1.012576E+0000
  3.692929E+0000  3.039199E+0000
 -4.957017E+0000  3.332679E+0000
  4.008558E-0001 -3.372951E+0000
  2.199467E+0000  4.567772E-0002
  3.666657E-0001  2.890062E+0000
 -1.494413E+0000  2.658872E+0000
 -2.196818E+0000 -2.009422E+0000
  1.722531E+0000 -1.172622E+0000
 -6.206983E-0001  7.652315E-0001
  2.783369E-0001  7.388777E-0002
 -1.957621E+0000  9.378449E-0001
  1.180337E-0001  5.955315E-0001
  1.218084E+0000 -4.938556E-0001
 -6.940442E-0001  6.507553E-0001
  7.655631E-0001 -1.233481E+0000
 -1.839464E+0000  1.285891E+0000
 -5.168132E-0001 -2.452474E-0001
 -2.351782E+0000 -3.313944E+0000
  2.340938E+0000 -1.405117E+0000
  1.285149E+0000  2.343916E-0001
 -4.167466E-0001  2.129523E+0000
 -2.866322E+0000  1.438665E+0000
  2.629933E+0000 -3.630922E+0000
  8.319361E-0001  7.946462E-0001
  2.070016E-0001  4.079626E+0000
 -2.553976E+0000  1.530919E+0000
 -6.999581E-0001 -4.037260E+0000
  1.534027E+0000  1.789363E+0000
  6.540642E-0001  3.421268E+0000
 -4.638802E+0000 -1.039508E+0000
  8.382975E-0001 -4.867009E+0000
  1.611077E+0000  1.691233E+0000
 -7.368270E-0001  2.644281E+0000
 -3.554837E+0000 -1.963084E+0000
  2.066767E+0000 -3.087698E+0000
  3.040443E+0000  1.384481E+0000
 -1.155284E+0000  3.668845E+0000
 -2.506147E+0000  1.818477E+0000
 -1.175276E+0000 -3.147996E+0000
  1.028245E+0000  5.955250E-0001
  4.650640E-0001  4.788858E+0000
 -1.501998E+0000 -1.351892E+0000
 -6.857251E-0001 -1.024117E+0000
  2.721127E+0000  6.310653E-0001
 -2.998442E+0000  2.343191E+0000
 -1.633667E-0001 -1.797592E+0000
 -8.114412E-0001 -6.100046E-0001
 -1.429322E-0002 -1.498052E+0000
  1.405025E+0000 -1.209164E+0000
  1.638795E-0001  8.086077E-0002
 -3.638996E+0000 -2.855894E-0001
  1.031820E+0000 -2.312181E+0000
  1.157032E+0000  7.934109E-0001
  1.383053E+0000  5.011890E+0000
 -4.083384E+0000  1.795524E+0000
 -3.344536E-0001 -3.420801E+0000
  1.292360E+0000 -5.424576E-0001
  6.015788E-0001  6.318332E-0002
 -2.726633E-0002  1.130425E+0000
 -1.825556E+0000 -2.992120E+0000
 -1.601488E+0000  8.394603E-0001
  3.744373E+0000 -1.147337E+0000
 -3.234821E-0001  2.131540E+0000
 -2.668417E-0001 -1.303218E+0000
 -2.061832E+0000  1.670451E+0000
  6.518547E-0001 -2.247990E-0001
  2.792378E+0000 -2.427693E+0000
 -3.364966E-0001  1.197444E+0000
 -3.226703E-0001  5.951606E-0001
  1.044244E-0001 -1.684315E-0001
  9.305042E-0001  1.158019E+0000
 -1.392649E+0000 -1.198706E+0000
  1.903947E+0000 -1.515779E+0000
  7.420047E-0001  2.582878E+0000
 -4.167299E+0000  1.273697E+0000
  4.840540E-0001 -5.531626E+0000
  3.340219E+0000  1.899932E+0000
  3.940423E-0001  4.866422E+0000
 -4.983396E+0000  1.125911E+0000
  4.348247E-0001 -3.316703E+0000
  2.481721E+0000  7.461767E-0001
  2.670592E+0000  8.093421E-0001
 -5.244892E+0000  1.926683E+0000
  2.673808E+0000 -2.719806E+0000
 -7.717865E-0002 -3.852693E-0001
  1.400341E+0000  3.499846E+0000
 -3.097776E+0000  1.106490E+0000
 -1.079645E+0000 -3.874496E+0000
  2.402079E+0000 -1.049371E+0000
  2.480018E+0000  2.187675E+0000
 -3.147674E+0000  4.151454E+0000
 -1.461727E+0000 -4.629492E+0000
  2.866903E+0000 -1.878781E+0000
  1.111012E+0000  1.649042E+0000
 -2.006039E+0000  1.583537E+0000
 -2.150671E+0000 -2.430813E+0000
 -1.094953E+0000 -1.454372E-0001
  6.149978E-0001  1.127198E+0000
  7.100010E-0001 -6.692691E-0001
 -1.748844E+0000 -3.092094E+0000
  1.035377E+0000 -2.470377E-0001
  3.163253E-0001  2.759815E+0000
 -7.821959E-0001  7.036283E-0001
  6.409121E-0001  3.879077E-0001
  2.022220E+0000  2.051284E+0000
 -9.260378E-0001  1.112837E+0000
 -8.992342E-0001 -4.531723E+0000
  4.260026E-0001  3.284449E-0001
  2.253301E+0000 -9.311909E-0001
 -1.826993E+0000  5.665809E-0001
 -8.356609E-0002 -3.518435E+0000
 -4.927262E-0001 -4.393509E+0000
  2.892891E+0000  8.820002E-0001
 -7.142398E-0001  2.445482E+0000
 -1.126889E+0000 -3.348352E-0001
 -1.194946E+0000 -1.063045E-0001
  7.006401E-0001  1.444097E+0000
  1.693551E+0000  1.282244E+0000
 -2.208165E+0000  1.343588E+0000
  6.144056E-0001 -5.713305E-0001
 -3.670388E-0001  2.001945E-0001
  5.853653E-0001  1.779875E+0000
 -2.439798E+0000  7.293420E-0001
  1.089900E+0000  7.362175E-0001
 -1.373725E+0000  1.677025E+0000
  6.428194E-0002 -2.827174E-0002
  7.293002E-0001 -8.101532E-0001
  1.781540E+0000 -7.469561E-0001
 -1.415041E+0000  2.014363E+0000
 -2.038881E-0001 -9.780293E-0001
 -1.052581E+0000 -2.616713E+0000
  3.255161E+0000 -1.308139E+0000
  1.124793E+0000  1.501303E+0000
 -4.833740E+0000  2.928290E+0000
  1.375973E+0000 -5.127094E+0000
  2.724239E-0001  1.761748E+0000
  1.530202E+0000  2.817859E+0000
 -1.627150E+0000  3.903002E+0000
 -1.408212E+0000 -2.464070E+0000
  2.520662E+0000 -3.068115E+0000
  1.006738E+0000  3.039199E+0000
 -1.108233E+0000  3.054554E+0000
 -4.002462E+0000 -4.697804E-0001
  1.754691E+0000 -4.262672E+0000
  4.994755E+0000  2.405788E+0000
 -2.642206E+0000  2.185759E+0000
 -2.498102E+0000 -1.153060E+0000
  2.780196E-0001 -1.067942E+0000
  3.699400E+0000  2.092218E+0000
 -1.761174E+0000  2.276294E+0000
 -8.244139E-0001 -2.206340E+0000
  5.166647E-0001 -1.667958E+0000
  2.407881E+0000  5.873915E-0001
 -3.615122E+0000  1.138601E+0000
  2.259113E+0000 -2.184057E+0000
  2.681910E-0002  9.085116E-0001
  7.216653E-0001 -1.386219E-0001
 -8.007084E-0001 -9.011192E-0001
 -1.325839E+0000 -1.905652E+0000
  1.814484E+0000 -1.824571E+0000
 -6.690879E-0001  2.721943E+0000
 -2.361583E+0000 -8.645757E-0001
  1.454299E+0000 -1.215645E+0000
 -5.033133E-0001  1.699261E+0000
  3.751560E-0001  5.892627E-0001
 -4.492961E-0001  4.836664E-0001
 -5.067533E-0001 -1.370979E+0000
 -9.548830E-0001 -1.517301E+0000
  3.978131E+0000  2.696324E+0000
 -3.130641E+0000  3.827152E+0000
 -7.269907E-0001 -3.688843E-0001
  1.032549E+0000 -1.069318E+0000
  2.630143E+0000  8.234429E-0001
  3.203105E-0001  2.528176E+0000
 -1.503476E+0000  2.331822E+0000
 -1.894915E+0000 -2.245418E+0000
  1.348879E+0000  6.390973E-0001
 -9.918463E-0002  6.945591E-0001
 -1.176241E+0000  9.835221E-0001
  2.078561E+0000 -9.896213E-0001
 -1.429813E-0001 -1.943163E+0000
  2.326774E-0003  1.080307E-0001
  2.612396E-0001 -1.853753E+0000
  4.276719E-0001  1.218558E+0000
 -1.111700E-0004  3.465009E-0001
 -2.912170E-0001  4.463377E-0001
 -1.272581E-0002 -9.565604E-0001
  1.527492E+0000  5.164420E-0001
 -4.606760E-0001 -7.195451E-0003
  1.381820E+0000  3.199500E-0001
 -1.444956E+0000 -2.625891E+0000
  1.332554E+0000 -1.857904E+0000
  2.340449E+0000  1.045283E+0000
  3.304047E-0001  1.152349E+0000
 -1.024610E+0000  1.050363E+0000
 -8.213907E-0001 -1.661207E+0000
  3.605707E+0000 -2.729781E+0000
  1.751457E+0000  3.410577E+0000
 -5.360533E-0001  6.580581E-0001
 -2.961578E+0000 -2.557712E+0000
  3.444951E+0000 -1.035644E+0000
  3.234924E+0000  1.777942E+0000
 -3.335363E+0000  6.161719E-0001
  3.421190E-0001 -1.838774E+0000
  7.287463E-0001 -1.652607E+0000
  1.797891E+0000  3.419434E+0000
 -2.539089E+0000  1.749862E+0000
 -1.171027E+0000 -3.866104E+0000
  2.108284E+0000 -1.185790E+0000
  1.007764E+0000  5.854610E+0000
 -3.047621E+0000 -2.535266E+0000
 -2.519189E+0000 -2.856141E+0000
  3.658337E+0000 -2.912412E+0000
 -1.478650E+0000  2.251530E+0000
 -1.348838E-0001  1.214166E+0000
 -3.287502E+0000 -3.688047E+0000
  1.046189E+0000 -1.556549E+0000
  3.324670E+0000  4.968216E+0000
 -3.559400E+0000  1.353014E+0000
 -2.611811E+0000 -3.701122E+0000
  3.778351E+0000 -7.459489E-0001
  1.940849E+0000  3.357974E+0000
 -2.796359E+0000  2.254342E+0000
 -3.174683E+0000 -2.153520E+0000
  5.273555E+0000 -2.500141E+0000
  2.261394E+0000  4.231085E+0000
 -2.841343E+0000  2.102477E+0000
 -3.232734E-0001 -5.794648E+0000
  1.359154E+0000 -4.801458E-0001
  2.650021E+0000  1.373080E+0000
 -2.981403E+0000  9.392578E-0002
  6.283686E-0002 -4.172450E+0000
  2.475583E+0000  2.236831E+0000
  4.757332E-0001 -2.400504E-0001
 -8.413039E-0001  1.013397E+0000
  5.529348E-0001 -1.334952E+0000
  9.184377E-0001 -5.212055E-0001
  1.503145E+0000  1.102827E+0000
 -7.799238E-0002 -1.051577E-0001
  5.913274E-0001 -2.485648E+0000
  1.428315E+0000 -4.304517E-0001
 -8.801179E-0001  2.294766E+0000
 -7.335440E-0001  4.146739E-0002
 -1.621487E+0000  2.283863E-0001
  8.776208E-0001 -6.991135E-0001
  7.303869E-0001 -2.150980E-0001
  7.441363E-0001  3.951546E+0000
 -1.281793E+0000  4.561867E-0002
 -1.005399E+0000  3.618152E-0001
  1.426147E+0000  2.124816E-0001
  1.668072E-0001  1.915710E-0001
 -9.309656E-0001 -2.526360E+0000
  1.193457E+0000 -3.222864E+0000
  2.534230E-0001  4.945957E-0001
  6.209253E-0001  8.506479E-0001
 -2.072709E+0000 -9.440553E-0001
  4.352739E-0001 -1.807162E+0000
  3.018681E+0000  2.120943E+0000
 -2.417946E+0000  4.209587E+0000
 -3.089293E-0001 -2.839576E+0000
  1.687656E-0001 -2.077729E+0000
  3.092800E+0000  6.021892E+0000
 -5.376896E+0000  1.131891E+0000
 -8.115380E-0001 -4.368311E+0000
  5.793737E+0000 -9.025763E-0001
 -1.071673E+0000  4.432771E+0000
 -2.579026E+0000 -1.269418E-0001
 -1.894134E+0000 -2.831888E+0000
  3.656666E+0000 -2.305879E+0000
  2.401922E-0001  5.096212E+0000
 -3.302821E+0000  1.822675E+0000
 -4.019208E-0001 -8.097241E+0000
  2.424777E+0000 -8.743423E-0001
  2.773974E+0000  5.348669E+0000
 -3.821155E+0000  2.771570E+0000
 -3.948182E+0000 -4.680488E+0000
  4.448908E+0000 -2.113437E+0000
  2.067268E+0000  3.414240E+0000
 -3.025068E+0000  3.662215E+0000
 -3.366267E+0000 -3.491715E+0000
  2.719006E+0000 -3.228998E+0000
  4.216492E+0000  2.005064E+0000
 -4.870458E+0000  4.535327E+0000
 -7.559217E-0001 -2.689893E+0000
 -7.737931E-0001  8.903066E-0001
  2.731933E+0000  4.152487E+0000
 -4.983948E+0000  1.300070E+0000
  1.900881E+0000 -3.007007E+0000
  6.870596E-0002  7.806270E-0001
  3.412893E-0001  3.923264E+0000
 -8.068844E-0001 -7.790372E-0001
  4.296352E-0001 -1.891855E+0000
  5.502804E+0000  1.953503E+0000
 -3.994835E+0000  4.047380E+0000
 -5.046733E-0001 -4.497421E+0000
  1.978472E+0000 -2.575952E+0000
  7.726032E-0001  3.654028E+0000
  1.685250E+0000  8.516396E-0001
 -6.194109E+0000  2.069849E+0000
 -7.731340E-0001 -3.097410E+0000
  2.308402E+0000 -8.554676E-0002
 -2.366092E+0000  4.719926E+0000
  5.777731E-0001 -3.961758E-0001
 -8.735486E-0001 -3.329915E-0001
  1.815203E+0000 -1.887516E+0000
 -1.377162E+0000  3.977106E+0000
 -9.641974E-0001  1.354081E+0000
  5.818555E-0001 -5.458906E-0001
 -5.117728E-0002  1.334855E+0000
  7.758296E-0001  2.828762E+0000
 -2.456357E+0000  4.945093E-0001
  1.275693E+0000 -4.063611E+0000
  1.504295E+0000  1.196161E+0000
  1.097068E+0000  2.531664E+0000
 -2.886460E+0000  2.428836E+0000
 -1.875884E+0000 -2.112523E+0000
  3.686159E+0000 -1.367661E+0000
  1.476931E+0000  3.874892E+0000
 -2.450794E+0000  9.413554E-0001
 -8.467022E-0001 -4.093516E+0000
  5.533345E+0000 -1.033144E+0000
 -6.511967E-0001  5.980198E+0000
 -4.670157E+0000 -2.271976E-0001
 -1.130844E+0000 -5.228464E+0000
  5.497877E+0000 -1.626204E+0000
  5.551124E-0001  6.234743E+0000
 -3.020657E+0000 -2.223641E+0000
 -2.493881E+0000 -1.172877E+0000
  3.956733E+0000 -2.108709E+0000
  1.024219E+0000  3.855852E+0000
 -3.654401E+0000  2.016030E+0000
 -1.402171E+0000 -1.503835E+0000
  5.066637E-0001 -1.762473E+0000
  2.206960E-0001  7.125968E-0001
 -1.169866E+0000  3.047288E-0002
 -1.519116E+0000 -2.971545E-0001
  5.023943E-0001 -3.727053E-0001
  1.938415E+0000  3.962030E-0001
 -3.074532E-0001  1.802277E+0000
  2.729118E+0000 -1.627515E+0000
 -2.405223E+0000 -8.965233E-0001
  3.581525E+0000 -1.631589E+0000
 -7.596714E-0001  2.453425E+0000
 -2.342446E+0000 -2.207290E-0001
  4.443972E-0002  4.405255E-0001
 -7.297080E-0002  1.507185E+0000
  1.745144E-0001 -4.109077E-0001
 -1.586992E-0001  7.214672E-0001
  1.119294E-0001  8.745158E-0001
 -1.170803E+0000 -1.756037E+0000
  2.050620E+0000 -2.888793E+0000
 -8.074466E-0002  1.758145E+0000
 -2.048865E+0000  3.734664E-0001
 -1.466578E+0000 -1.224418E+0000
  2.454012E+0000  5.332835E-0001
 -1.714879E+0000  2.429922E+0000
  1.941885E-0001  6.800535E-0002
 -7.530544E-0001 -1.922538E+0000
  1.606259E-0002  8.206329E-0001
  2.519475E+0000  3.150140E+0000
 -1.737670E+0000 -7.710999E-0001
 -2.029841E+0000 -1.584250E+0000
  2.029737E+0000  7.621030E-0001
 -2.305665E-0001  1.012634E+0000
 -2.994013E+0000 -3.048683E+0000
  1.498550E+0000 -2.044120E+0000
  2.164681E+0000 -1.106453E+0000
 -1.513426E+0000  1.257189E+0000
 -3.687107E-0001 -6.400525E-0001
 -3.173112E-0001 -8.768982E-0002
  1.368574E+0000 -2.676966E+0000
 -1.396675E+0000  9.270893E-0001
  8.263316E-0002 -9.993123E-0001
  1.669314E+0000 -1.188607E+0000
  2.071622E+0000  4.834101E-0002
 -2.265355E+0000 -1.280356E-0001
  6.831536E-0001 -1.039240E+0000
  1.609977E+0000 -4.914561E-0001
  2.017950E-0001  4.082753E+0000
 -1.926064E+0000 -1.240875E-0001
 -1.711542E+0000 -2.940790E+0000
  3.595886E+0000  6.863958E-0001
 -5.429329E-0001  3.517853E+0000
 -5.796144E-0001 -1.407588E+0000
 -1.802097E-0002  9.457703E-0001
  2.658928E+0000  4.030775E-0001
 -2.785625E+0000 -1.552554E-0001
 -2.344217E+0000 -2.023285E-0001
  3.584826E+0000  2.576779E-0001
 -2.154976E+0000  2.115964E+0000
 -1.967205E-0001 -2.078770E+0000
  2.448574E+0000 -1.304818E+0000
  4.423107E-0001  2.753165E+0000
 -8.655767E-0001  1.637380E+0000
 -4.468326E-0002 -1.560685E+0000
  1.874092E+0000 -1.999268E+0000
 -3.004915E+0000  1.656144E+0000
  2.026138E+0000 -1.258712E+0000
 -1.815911E+0000  1.806649E+0000
  2.600231E+0000 -9.792741E-0001
 -2.387095E+0000  4.981449E-0001
  6.962628E-0001  3.773821E-0001
  1.712019E-0001 -1.015221E+0000
 -1.483417E-0001 -6.296802E-0001
 -8.728343E-0001 -4.219677E-0001
  1.970512E+0000  1.333607E+0000
 -1.383617E+0000  2.828385E+0000
 -8.180209E-0001 -1.401413E+0000
  3.778059E+0000 -1.446149E+0000
  6.869827E-0002  2.662843E+0000
 -1.959878E+0000  1.926453E+0000
  7.206228E-0001 -3.620257E+0000
  4.025397E-0001 -1.310240E+0000
  2.600085E+0000  2.248601E+0000
 -3.605052E+0000  1.032580E+0000
 -1.335314E+0000 -2.107141E+0000
  2.304162E+0000 -3.310746E+0000
  1.729378E+0000  2.878489E+0000
 -1.381592E+0000  2.061588E+0000
 -2.329236E+0000 -1.599536E+0000
  2.144740E-0001 -2.147797E+0000
  1.509303E+0000  1.556869E+0000
 -1.355939E+0000  2.911116E+0000
 -1.278371E+0000 -6.041215E-0001
  1.400196E+0000 -2.680620E+0000
  2.436579E+0000  7.775856E-0001
  2.073718E+0000 -1.442683E+0000
  3.515981E-0001  1.050834E+0000
 -1.334429E+0000  4.069728E-0001
 -1.445219E+0000 -2.159558E+0000
  4.396393E-0001 -2.363747E+0000
  2.422047E+0000 -3.642785E-0001
 -1.231369E-0001 -2.061886E-0001
 -2.748884E+0000  1.939034E+0000
  1.544479E+0000 -2.130095E+0000
 -1.658171E+0000  7.765236E-0001
  2.305186E+0000  2.693558E-0001
 -5.691322E-0001  2.365705E+0000
 -1.469091E+0000 -1.081411E+0000
  1.926249E+0000 -2.882988E+0000
  1.664070E+0000  1.515061E+0000
 -5.213942E-0001  9.290411E-0001
 -1.289749E+0000  1.473623E-0001
 -1.633088E-0001 -3.712654E-0001
  4.638577E-0001  3.424802E-0001
  1.221292E+0000  5.279532E-0001
 -1.714924E+0000  2.249408E+0000
  1.534969E-0001 -1.875531E+0000
 -1.126320E+0000 -1.424201E+0000
  2.641999E+0000 -1.172420E+0000
 -2.546425E+0000  5.304835E+0000
 -1.639193E+0000 -1.432016E+0000
 -1.674165E-0001  1.318343E+0000
  2.013907E-0002 -2.831652E-0001
 -5.971260E-0001 -2.375880E+0000
  9.824914E-0001  1.256830E-0001
 -3.502651E-0001  2.261970E+0000
 -2.539088E+0000 -8.527483E-0001
  1.096320E+0000 -1.758095E+0000
  2.490553E+0000  6.772685E-0001
 -7.798212E-0001  2.428481E+0000
 -1.147077E+0000 -1.682200E+0000
  1.803133E+0000 -8.682883E-0001
  1.444130E-0001  3.009587E+0000
 -4.012250E-0001  1.711836E-0001
 -2.742591E+0000 -2.728867E+0000
  1.869593E+0000 -1.765287E+0000
  1.668381E+0000  1.550682E-0001
 -1.134203E+0000  2.259842E+0000
 -1.900506E+0000 -1.422639E+0000
  1.236980E+0000  1.740566E-0001
  1.462254E+0000 -9.737612E-0001
 -1.252874E+0000 -1.136554E-0001
  3.603461E-0001  1.973216E-0001
  1.487533E+0000  2.786638E-0001
 -1.828709E+0000  1.834997E+0000
  6.063584E-0001 -2.640859E+0000
 -1.154215E+0000 -9.714182E-0002
  8.043694E-0001  1.653924E-0001
 -1.255080E+0000 -5.200879E-0002
 -1.361283E+0000  9.009317E-0001
  1.214615E+0000 -3.096933E+0000
 -3.457514E-0001  8.045787E-0001
  1.825767E+0000 -2.557732E-0001
 -3.026825E+0000  4.552436E-0001
  1.793095E+0000 -3.869771E+0000
  2.260693E+0000 -1.487973E+0000
 -2.282390E+0000  1.102976E+0000
 -1.415795E+0000  3.855612E-0002
  6.836000E-0001  1.569321E+0000
  3.941785E-0001 -1.342378E+0000
 -1.852877E+0000  3.271673E-0001
  3.053942E+0000 -7.373401E-0001
 -1.476174E+0000 -9.620398E-0001
  6.968734E-0001  3.814318E+0000
 -1.352855E+0000 -4.970732E-0001
 -2.657554E-0001 -1.012503E+0000
  3.931389E+0000 -1.140014E-0001
 -1.983573E+0000  2.296366E+0000
 -6.188685E-0002  1.421277E+0000
 -1.409895E+0000 -1.800820E+0000
  1.274059E-0001 -1.645117E+0000
  8.096980E-0001  5.046878E-0001
 -1.819355E+0000  6.250299E-0002
  5.424023E-0001 -4.239808E+0000
  3.550840E-0001 -1.871549E+0000
  2.868630E+0000  2.927023E+0000
 -4.266297E+0000  2.358110E+0000
 -1.029642E+0000 -6.506579E-0001
  1.132087E+0000 -1.702704E+0000
  1.635529E+0000  2.789729E+0000
 -2.529138E+0000  3.055454E+0000
 -1.847580E+0000 -1.630240E+0000
  1.865325E+0000  3.059347E-0001
  9.458243E-0001  2.660031E-0001
  1.555123E-0002 -4.260146E-0001
 -1.596980E+0000 -1.764235E+0000
  2.191121E+0000 -3.048165E-0001
  1.869995E-0001  2.283356E+0000
 -2.099198E+0000 -4.857593E-0001
 -5.648286E-0001 -2.186134E+0000
  1.274628E+0000 -2.951138E+0000
  1.698016E+0000  2.951605E+0000
 -6.971071E-0002  3.161447E+0000
 -4.653415E+0000  4.614953E-0001
  2.384410E+0000 -6.335699E+0000
  2.990137E+0000  2.008325E+0000
  1.214524E+0000  4.563980E+0000
 -4.322742E+0000  2.148877E+0000
 -1.687060E+0000 -5.355720E+0000
  4.810032E+0000 -2.017720E+0000
 -7.874172E-0001  7.265448E+0000
 -4.135152E+0000  2.107085E-0001
  4.890387E-0001 -2.879736E+0000
  3.868495E+0000  4.758409E-0001
 -2.043938E+0000  4.480199E+0000
 -3.696341E+0000 -1.532108E+0000
  1.593739E+0000 -5.287263E+0000
  3.099925E+0000  1.181180E-0001
 -3.060162E-0001  5.082819E+0000
 -5.329262E+0000  6.187958E-0001
  2.662966E+0000 -5.398597E+0000
  3.104443E+0000  1.012479E+0000
  9.034610E-0001  5.316627E+0000
 -3.501796E+0000 -2.283906E+0000
  2.741436E-0001 -5.809666E+0000
  2.309780E+0000  2.343452E+0000
  3.849955E-0001  2.526546E+0000
 -3.974869E+0000 -9.885085E-0001
  1.160817E+0000 -1.522289E+0000
 -8.902445E-0002 -2.207831E-0002
  2.738042E+0000 -8.226321E-0001
 -1.345977E+0000  1.843844E+0000
  2.237227E+0000 -1.877314E+0000
 -4.600134E+0000  1.446048E+0000
  1.684510E+0000  1.164148E-0002
 -6.722994E-0001 -7.272736E-0001
  6.274880E-0001  1.249383E+0000
  2.973787E-0001 -1.248486E+0000
  3.516051E-0002  4.230917E-0001
  2.438980E-0001 -2.325517E+0000
 -2.757401E-0002 -8.633698E-0003
  1.404897E+0000  5.980541E-0001
 -1.717624E+0000 -1.299141E+0000
  2.350829E+0000 -4.980952E+0000
  1.190526E+0000  4.799501E+0000
  1.804676E+0000  2.033808E+0000
 -4.682218E+0000 -2.667959E+0000
  3.843095E+0000 -5.968698E+0000
  7.154238E-0001  3.354160E+0000
  1.840850E-0001  4.845195E-0001
 -2.295915E+0000 -8.631347E-0001
  1.187878E+0000 -5.557493E-0001
  9.480674E-0001  6.471308E-0001
 -1.169171E+0000  2.673926E+0000
  1.992350E+0000  4.214035E-0001
 -4.312794E+0000 -2.305092E+0000
  4.242071E+0000 -3.305524E-0001
  1.841573E+0000  2.558096E+0000
 -1.350542E+0000  1.486947E-0001
  3.524676E-0001 -1.823780E+0000
 -9.783278E-0001  3.085274E+0000
 -7.743981E-0002 -1.369365E+0000
 -2.602975E-0001 -2.746823E+0000
  7.566913E-0001 -8.119418E-0003
  1.688294E+0000  2.800251E+0000
 -1.907009E+0000  1.261867E+0000
 -2.289718E+0000 -3.016656E+0000
  4.180762E+0000 -1.733202E+0000
 -3.517650E-0001  3.347562E+0000
 -2.382756E+0000  1.891106E+0000
 -2.530173E+0000 -1.823868E+0000
  1.855570E+0000 -2.247826E+0000
  2.186975E+0000  2.846498E+0000
 -6.538033E-0001 -4.961754E-0002
  1.302120E-0001 -3.255796E-0001
  1.116825E+0000 -1.037653E+0000
  1.259686E+0000  4.325980E+0000
 -4.561568E+0000  1.391050E+0000
  6.643604E-0001 -3.719515E+0000
  2.275079E+0000  1.406559E+0000
  2.648472E+0000  1.155599E+0000
 -3.648562E+0000  1.794214E+0000
  5.766766E-0001 -2.639251E+0000
  8.319269E-0001 -5.029418E-0001
  1.534775E+0000  1.210940E+0000
 -1.221562E-0001  2.958924E+0000
 -1.925095E+0000 -2.559885E+0000
 -6.214323E-0001 -2.855229E+0000
  4.716473E+0000  1.476297E+0000
 -1.235641E-0001  2.473435E+0000
 -4.348312E+0000 -2.212072E+0000
  1.020883E+0000 -1.999907E+0000
  2.138076E+0000  3.819625E+0000
 -1.293182E+0000  5.956119E+0000
 -5.709183E+0000 -2.130715E+0000
  1.800269E+0000 -5.223299E+0000
  5.219571E+0000  2.606844E+0000
 -5.401961E+0000  5.497551E+0000
 -2.168606E+0000 -4.857482E+0000
 -1.247547E-0001 -4.196016E+0000
  4.123772E+0000  2.594580E+0000
  4.826638E-0001  3.062640E+0000
 -5.773610E+0000 -3.961700E-0001
  2.688902E+0000 -5.342021E+0000
  3.912643E+0000  5.006728E-0001
 -1.124385E+0000  3.183908E+0000
 -2.203162E+0000 -2.001566E+0000
 -9.377350E-0001 -4.556358E+0000
  3.634564E+0000  6.468416E-0001
  6.836119E-0001  2.925438E+0000
 -3.018473E+0000  1.282126E+0000
 -1.073887E+0000 -1.737133E+0000
  1.311548E+0000 -1.549201E-0001
 -2.458168E+0000  6.706736E-0001
 -1.395460E+0000 -5.505732E-0001
  1.938157E+0000 -8.671775E-0001
  5.000819E-0001  3.171986E-0001
 -3.170668E-0001  1.873572E+0000
 -4.958528E-0001  7.513680E-0001
 -3.002457E+0000 -4.086546E-0001
  1.881962E+0000 -3.101638E+0000
 -2.651234E-0001  1.469198E+0000
  3.755029E-0001 -1.456205E+0000
  5.535758E-0002  1.097736E-0001
 -2.228218E+0000  5.158865E-0001
  2.733370E+0000 -4.896742E-0001
 -1.553947E+0000  6.693222E-0001
  5.160545E-0001  9.950129E-0001
  2.597204E-0001 -2.607298E-0001
 -3.833873E+0000 -5.147333E-0001
  3.580365E+0000 -1.515274E+0000
  1.542733E+0000  2.014706E+0000
 -2.397327E+0000 -2.881585E-0001
  5.713149E-0001 -2.825241E+0000
  6.485697E-0001  1.894975E-0001
  2.089260E+0000  1.341198E+0000
 -1.908822E+0000  4.565377E-0001
 -7.831576E-0001 -2.181797E+0000
  1.648535E+0000  8.176421E-0002
 -1.206057E-0001  2.489556E+0000
 -2.848147E+0000 -1.780302E+0000
  4.580207E+0000 -3.494573E+0000
  4.509901E+0000  4.938700E-0001
 -3.990325E+0000  3.248024E+0000
 -1.815619E+0000 -2.684342E+0000
  1.227230E+0000 -3.753401E+0000
  3.352812E+0000  2.815209E+0000
 -1.642890E+0000  3.248289E+0000
 -1.927088E+0000 -5.938987E-0001
  1.483501E+0000 -3.494864E+0000
  1.401615E+0000  1.702372E+0000
 -1.299484E+0000  3.523620E+0000
 -3.496345E+0000 -3.301303E+0000
  1.798540E+0000 -4.075699E+0000
  4.340269E+0000  2.514176E+0000
 -1.382363E+0000  3.923653E+0000
 -2.597532E+0000 -1.618865E+0000
 -9.168438E-0002 -3.509468E+0000
  5.017476E+0000  2.239895E-0001
 -1.369192E+0000  5.141091E+0000
 -3.214833E+0000 -1.207659E+0000
  2.335754E-0001 -4.938106E+0000
  3.815309E+0000  6.798244E-0001
 -1.679241E-0001  3.344826E+0000
 -2.226886E+0000 -2.815242E-0002
 -8.011478E-0001  1.008629E-0001
  5.390027E-0001 -1.210437E+0000
 -1.403780E+0000 -2.622587E-0001
 -2.458877E-0002 -1.645651E-0001
  5.370038E-0001 -1.525375E+0000
  4.984368E-0001  1.856838E+0000
 -4.359046E-0001  5.102212E-0001
 -1.225091E-0001 -2.634114E+0000
 -6.681725E-0001 -8.268619E-0001
  2.367356E+0000  1.060676E+0000
 -1.029041E+0000  1.450751E+0000
  2.173929E+0000 -2.087743E+0000
 -3.188596E+0000  1.401979E+0000
  1.284858E+0000 -1.027337E+0000
 -1.081926E-0002 -2.081807E+0000
  2.354951E+0000 -2.351636E-0001
 -2.471071E+0000  1.061527E+0000
  1.068353E+0000 -1.429602E+0000
 -2.567085E-0001  5.562048E-0001
  1.565954E+0000  1.519834E-0001
 -7.446700E-0001  1.664046E+0000
  2.092405E+0000 -4.093151E+0000
 -6.529628E-0001  8.829688E-0001
  3.679972E-0001  1.224017E+0000
 -1.407286E-0001  1.621149E+0000
 -2.134102E+0000 -1.382888E+0000
  1.348989E+0000 -1.964835E+0000
  9.034329E-0001 -1.080718E+0000
 -1.654538E+0000 -1.758662E+0000
  5.631414E-0001 -6.319736E-0001
  2.909189E-0003  4.081394E-0001
  1.563279E+0000 -1.703040E+0000
 -9.348522E-0001  1.792321E+0000
  1.953143E+0000  4.360498E-0001
 -1.774601E-0001 -1.030816E+0000
  8.776531E-0001  8.073064E-0001
  7.559826E-0002  2.300175E+0000
 -1.177898E+0000 -3.289091E+0000
  1.714089E+0000  1.983609E+0000
  9.128196E-0001  2.645207E+0000
 -2.126302E+0000  3.014436E-0001
  1.641371E+0000 -1.583215E+0000
 -7.783978E-0001  1.165789E+0000
  4.723653E-0001 -1.703438E+0000
  3.155402E-0001 -1.417824E+0000
  1.103219E-0001 -1.243584E-0001
  3.896161E-0001 -4.565939E-0001
  6.483080E-0001 -1.641236E-0001
 -2.997877E-0001  2.734482E-0002
 -7.664090E-0001  7.137324E-0001
  2.365825E-0001 -8.649643E-0001
  1.528087E-0001  1.927274E-0001
  1.369885E-0003 -4.483419E-0001
 -6.697707E-0001 -2.124102E+0000
 -6.608340E-0001 -1.123664E+0000
  1.486553E+0000 -1.816060E-0001
 -3.134397E-0001  9.384942E-0001
  2.091196E+0000  6.646733E-0001
 -4.407543E-0001  2.078255E-0001
 -1.467760E+0000  2.166320E+0000
 -1.763353E+0000 -8.015721E-0001
  2.336567E+0000 -8.883072E-0001
  1.562915E+0000  2.590523E+0000
 -2.231119E+0000  2.330531E+0000
 -2.182978E+0000 -3.370662E+0000
  2.232371E+0000 -3.159829E+0000
  2.864176E+0000  4.002083E+0000
 -1.065739E+0000  2.180153E+0000
 -1.694664E+0000 -1.730610E+0000
  8.864485E-0001 -1.131201E+0000
  2.508015E+0000  2.615750E+0000
 -2.908409E+0000  2.639803E-0001
 -6.746408E-0001 -1.629382E+0000
 -7.018737E-0001 -1.932495E+0000
  4.190343E+0000 -8.680810E-0001
 -1.776025E+0000  3.348268E+0000
 -1.600325E+0000 -1.665944E+0000
 -1.039440E+0000 -1.379006E+0000
  1.694625E+0000  3.257539E-0001
 -1.794281E-0001  3.984472E+0000
 -2.684852E+0000 -1.057578E-0001
 -1.139351E+0000 -3.967758E+0000
  4.163840E-0001  7.848593E-0001
  3.753499E-0001  3.078097E+0000
 -3.585961E+0000  1.653765E-0001
  2.989236E-0001 -7.201489E+0000
  4.614581E+0000  7.121688E-0001
  1.350460E+0000  4.640198E+0000
 -6.987656E+0000  7.379656E-0001
  1.760928E+0000 -4.737083E+0000
  3.557101E+0000 -1.982263E-0002
  2.880385E+0000  4.732715E+0000
 -5.644907E+0000  1.301420E+0000
 -2.309140E+0000 -5.576715E+0000
  3.734712E+0000 -1.969179E-0001
  7.541014E-0001  4.082583E+0000
 -6.425034E+0000  1.548502E-0001
  3.287721E-0001 -6.144004E+0000
  4.501248E+0000 -7.161471E-0001
  1.252554E+0000  6.123718E+0000
 -4.088217E+0000  2.913762E-0001
 -1.619402E+0000 -2.929509E+0000
  5.048709E+0000 -2.423399E-0001
 -4.685012E-0001  3.278144E+0000
 -2.872922E+0000 -2.682028E+0000
  1.108788E+0000 -2.135852E+0000
  2.678244E+0000  1.691305E+0000
 -3.442857E+0000  3.632188E+0000
 -1.372010E+0000 -1.346626E+0000
 -3.318024E-0001 -1.870337E+0000
  3.186655E+0000  6.621858E-0001
 -1.402263E+0000  3.058744E+0000
 -3.315279E-0001 -9.308882E-0001
 -2.566726E-0001  8.056927E-0001
  1.990059E+0000  1.955335E+0000
 -2.388423E+0000 -6.454977E-0001
 -1.766701E-0001  6.808871E-0002
  3.473944E+0000 -1.317884E+0000
 -1.898790E+0000  2.694243E+0000
  3.006891E+0000 -2.586654E+0000
 -1.216598E+0000  6.984796E-0001
  1.614076E+0000 -1.728854E+0000
 -1.819068E+0000 -8.440719E-0001
  2.076393E+0000  2.430801E+0000
  3.388584E-0001  2.439981E+0000
 -5.649936E+0000 -1.525302E+0000
  2.272347E+0000 -3.661524E+0000
  3.979359E+0000  3.263838E-0001
 -2.500090E+0000  3.098544E+0000
 -2.275191E+0000 -2.185652E+0000
  4.044545E+0000 -6.053337E-0001
 -5.886029E-0001  2.362067E+0000
 -1.390347E+0000  3.984580E-0001
 -1.200777E+0000 -1.622724E+0000
  2.234241E+0000  2.026635E+0000
  9.601991E-0001  1.072646E+0000
 -3.483452E+0000 -1.578968E+0000
  2.277617E+0000 -2.992412E+0000
  2.109509E+0000  1.630976E-0001
 -2.458642E+0000  2.427877E+0000
 -3.315489E-0001 -1.523480E+0000
 -1.118602E+0000 -1.086523E+0000
  3.106478E+0000  5.999551E-0001
 -1.414994E+0000  3.064326E+0000
 -3.459061E+0000 -2.618658E+0000
  1.438373E+0000 -1.826194E+0000
  5.761623E+0000  3.585359E-0001
 -2.002224E+0000  6.140188E+0000
 -1.834947E+0000 -2.016405E+0000
 -3.034746E-0001 -1.126314E+0000
  2.453015E+0000  9.494887E-0001
 -2.691653E+0000  3.765503E-0001
  3.266270E-0001 -1.667806E+0000
  1.892966E+0000  9.163045E-0002
  2.543124E-0001  1.498346E+0000
 -1.307321E-0001  9.677350E-0001
 -1.670910E+0000 -2.303528E+0000
  5.058884E+0000  8.335548E-0001
 -3.434338E+0000  3.480655E+0000
 -2.256834E+0000 -2.183616E+0000
  7.067373E-0001 -2.085714E+0000
  3.759326E+0000  7.903696E-0001
  1.238325E-0001  3.410598E+0000
 -2.306498E+0000 -6.945655E-0001
 -1.144273E-0001 -2.143164E+0000
  2.337623E+0000 -4.890223E-0001
 -1.200111E+0000  2.110668E+0000
 -1.424213E+0000 -1.567547E+0000
  1.832647E+0000  6.245619E-0001
 -7.536582E-0001  3.062959E+0000
 -2.069290E-0001 -2.175779E+0000
  5.373927E-0001 -2.922083E+0000
  3.739969E-0001  4.555199E-0001
  7.947310E-0001  4.187667E-0002
  1.596878E-0001  1.953602E+0000
 -1.168844E+0000  6.577651E-0001
 -1.176321E+0000 -8.993575E-0001
  1.656964E+0000 -5.526543E-0001
 -2.891944E+0000  1.303276E-0001
 -1.007238E+0000 -6.073683E-0001
  1.256268E+0000 -3.377602E-0001
  5.446214E-0001  7.359133E-0001
  5.374524E-0001 -2.983951E-0001
 -2.113550E+0000  1.134602E+0000
  6.728378E-0001  1.140413E-0001
 -8.220876E-0002  2.258409E+0000
 -1.958559E+0000  1.005181E-0001
  2.240376E+0000 -2.822488E+0000
  5.504789E-0001  2.799128E+0000
  2.036853E-0001  1.361433E+0000
 -1.526313E+0000 -2.676172E+0000
  1.263914E+0000 -6.152848E-0001
  1.707687E+0000  4.415940E-0001
 -8.061122E-0001 -4.879763E-0001
 -2.424094E-0001 -1.391093E+0000
  2.074316E+0000  1.906103E-0001
 -2.130983E+0000  9.150210E-0001
 -2.155808E+0000 -6.898257E-0001
 -4.627082E-0001 -2.196643E+0000
  2.198189E+0000  1.840779E+0000
 -2.755824E+0000  3.631519E+0000
 -1.369176E+0000 -3.830028E+0000
  1.928850E+0000 -3.505767E+0000
  4.012162E+0000  8.183597E-0001
 -4.066432E+0000  3.720430E+0000
 -1.825134E+0000 -2.205857E+0000
  9.816988E-0001 -4.898891E+0000
  2.983693E+0000  1.436942E+0000
  1.544152E-0002  1.655240E+0000
 -4.958345E+0000 -1.846920E+0000
  4.999174E+0000 -3.922133E+0000
  9.267096E-0001  2.341391E+0000
 -1.385463E+0000  3.654554E+0000
 -1.043876E+0000 -1.971063E+0000
  1.520152E+0000  8.864261E-0001
  2.189643E+0000  1.096963E+0000
 -2.703443E+0000  2.401009E+0000
 -1.324990E+0000 -1.730902E+0000
  1.163702E+0000 -3.811468E-0001
  1.199095E-0001  3.459479E+0000
 -1.307525E+0000 -1.798901E+0000
 -8.364618E-0001 -2.265873E+0000
  3.950539E+0000 -9.210938E-0001
 -8.987615E-0001  2.873371E+0000
 -3.872753E+0000 -2.069002E-0001
  2.818415E-0002 -3.372627E+0000
  2.188566E+0000 -4.107705E-0002
 -2.321996E+0000  4.830560E+0000
 -1.860742E+0000 -4.436024E-0001
 -1.127061E+0000 -3.538627E+0000
  2.365339E+0000 -7.053869E-0001
  2.938150E+0000  2.073452E+0000
 -4.541158E+0000  4.598286E-0001
  3.211463E+0000 -3.786570E+0000
  3.033366E+0000 -7.992013E-0001
  2.106581E-0001  4.461849E+0000
  3.597125E-0001  2.062279E+0000
 -2.703354E+0000 -2.130178E+0000
  7.634615E-0001 -1.314308E+0000
  1.610239E+0000  2.384939E+0000
  5.305484E-0001  1.290091E+0000
 -5.615198E-0001 -3.166373E+0000
  1.335942E+0000  1.292376E-0001
  2.006956E+0000  2.620124E+0000
 -2.957871E+0000  7.519900E-0001
 -2.236979E+0000 -1.827446E+0000
  8.953947E-0001 -1.199108E+0000
  1.526728E+0000  2.094369E-0001
 -9.181657E-0001  5.224673E-0002
 -2.720443E+0000 -3.047233E+0000
  4.637343E+0000  7.274569E-0001
  6.333067E-0001  3.235154E+0000
 -2.856315E+0000  1.414837E+0000
  3.692832E-0001 -4.408269E+0000
  6.197841E-0001 -1.154198E+0000
  1.106816E+0000  4.103026E+0000
 -4.116438E+0000  3.223696E-0001
 -2.522799E-0001 -4.503702E+0000
  2.038364E+0000  4.083964E-0001
  6.726317E-0001  2.209631E+0000
 -3.530263E+0000  2.771533E+0000
 -2.717839E+0000 -1.896024E+0000
  2.968508E+0000 -2.708599E+0000
 -1.082110E+0000  5.449668E+0000
 -1.914642E+0000  2.273005E+0000
 -2.509365E+0000 -1.537462E+0000
  1.559444E+0000 -8.507134E-0001
  2.316043E+0000  1.062554E+0000
 -2.599780E-0001  8.114686E-0001
 -3.687126E-0001 -5.057521E-0001
  3.721423E-0001 -1.662207E-0001
  2.595883E-0001  6.229371E-0001
 -2.820116E+0000 -1.404295E+0000
  1.695819E+0000 -1.360624E+0000
  1.514158E+0000  1.723942E+0000
  8.383118E-0001  1.223955E+0000
 -2.559898E+0000 -3.566736E-0001
  1.082175E+0000 -9.473276E-0001
 -1.742079E+0000  5.563635E-0001
  9.832230E-0001 -1.223552E+0000
 -1.067598E-0001  1.295693E+0000
  7.048712E-0001 -2.395920E-0001
 -3.074206E+0000  2.704486E-0001
  3.037611E+0000  2.244440E+0000
 -2.315338E+0000 -5.100302E-0002
  2.273429E+0000  1.688784E+0000
  2.142801E+0000  8.960334E-0001
 -5.257147E+0000  1.611932E+0000
  7.947370E-0001 -4.517533E+0000
  2.202002E+0000 -1.472106E+0000
 -1.676469E-0001  5.477226E+0000
 -3.123182E+0000  1.247921E+0000
 -1.768760E+0000 -3.989978E+0000
  3.306671E+0000  1.063330E+0000
  3.023658E+0000  3.555236E+0000
 -5.594807E+0000  1.012784E+0000
  2.512072E+0000 -2.823005E+0000
  9.788276E-0001  1.993334E-0001
  4.022723E+0000  4.388812E-0001
 -4.217616E+0000 -1.820327E-0001
 -1.895673E+0000 -2.712208E+0000
  4.761610E+0000 -5.444558E-0001
  1.796511E+0000  2.655472E+0000
 -4.069538E+0000  1.238997E+0000
 -1.218661E+0000 -1.187005E+0000
  1.940879E+0000 -6.038222E-0001
 -1.829528E+0000  2.440761E+0000
 -1.357515E+0000  2.977153E-0001
  1.618092E+0000 -3.184974E+0000
 -1.368570E-0001  2.131732E+0000
 -1.508544E+0000 -7.117650E-0001
 -1.572724E+0000 -3.142712E+0000
  3.089895E+0000  2.271161E+0000
 -3.380326E-0001  2.939301E+0000
 -2.929993E+0000 -3.622350E-0002
  3.859458E+0000 -5.332721E+0000
  2.622230E+0000  5.401085E-0002
  3.277362E-0001  2.085235E+0000
 -4.752986E+0000 -1.753342E+0000
  9.711459E-0002 -5.752871E+0000
  4.298134E+0000  1.480924E+0000
 -1.172933E+0000  3.740773E+0000
 -2.282916E+0000 -6.473068E-0001
 -9.236600E-0001 -1.779595E+0000
  2.260181E+0000 -8.055026E-0001
 -6.184886E-0003  2.247596E+0000
 -2.076031E+0000  1.147269E+0000
 -2.389416E+0000 -3.528812E+0000
  3.877412E+0000 -9.143107E-0001
  5.438342E-0001  5.528373E+0000
 -4.508340E+0000 -9.196634E-0001
  7.786108E-0001 -6.779883E+0000
  4.542442E+0000 -6.521833E-0001
 -8.767836E-0001  6.529101E+0000
 -4.207199E+0000 -2.734539E-0002
  1.134386E+0000 -7.230839E+0000
  4.766075E+0000  9.755166E-0003
  1.863575E+0000  3.714580E+0000
 -3.362264E+0000 -8.013626E-0001
  1.041093E+0000 -4.554085E+0000
  4.480534E+0000 -3.035516E-0002
  5.205529E-0001  4.690405E+0000
 -2.302404E+0000  2.468483E+0000
 -1.474914E+0000 -3.144843E+0000
 -1.042406E+0000  6.068182E-0001
  4.882444E+0000 -2.830041E-0001
 -1.420945E+0000  3.513242E+0000
 -3.014706E+0000 -3.939448E+0000
  1.086650E+0000 -1.454139E+0000
  5.677972E+0000 -2.309085E-0001
 -5.687903E-0001  5.921353E+0000
 -4.011373E+0000  5.851544E-0001
 -2.660484E+0000 -5.464305E+0000
  8.047708E+0000  1.593814E-0001
 -2.649977E+0000  7.343749E+0000
 -6.683955E+0000 -1.484388E+0000
  1.007103E+0000 -6.890889E+0000
  7.703593E+0000  1.944020E+0000
 -1.200848E+0000  5.235915E+0000
 -6.164971E+0000  1.752119E-0001
  4.462477E+0000 -7.228845E+0000
  1.126204E+0000  3.285065E+0000
  2.976659E+0000  2.557969E+0000
 -3.608098E+0000 -1.304590E+0000
  2.768947E+0000 -4.051218E+0000
  1.058393E+0000  4.128104E+0000
 -1.238953E+0000 -4.863049E-0001
 -2.839340E+0000 -1.241754E+0000
  2.763735E+0000 -8.928493E-0001
 -3.839291E-0002  1.936798E+0000
 -1.092838E+0000  1.968762E+0000
 -7.742897E-0001 -2.024237E+0000
  3.050066E-0001 -1.555119E+0000
  1.578684E+0000 -1.927085E-0001
  1.348591E+0000  1.884798E+0000
 -3.624187E+0000  1.319666E+0000
 -9.040973E-0001 -1.652056E+0000
  1.454762E+0000 -9.664791E-0001
  6.291265E-0001  2.868979E+0000
 -1.125001E+0000 -1.416676E+0000
 -2.677558E+0000 -2.600025E+0000
  3.580679E+0000  2.624329E+0000
 -2.359749E-0001  3.268448E+0000
 -4.490162E+0000  2.032200E-0001
 -3.277111E-0002 -5.287098E+0000
  3.492393E+0000 -7.929725E-0001
  1.178206E+0000  1.531990E+0000
 -3.803052E+0000  1.419901E+0000
 -1.587382E+0000 -3.516054E+0000
  4.639154E+0000  6.803504E-0002
 -2.895486E-0001  3.468271E+0000
 -2.908394E+0000 -1.139456E+0000
 -5.821565E-0001 -3.526807E+0000
  3.411701E+0000 -2.176844E+0000
 -5.411299E-0001  2.235221E+0000
 -2.049793E+0000  6.041085E-0001
  1.933368E-0001 -1.431869E+0000
  1.311011E+0000 -9.196944E-0001
 -1.389566E+0000  3.349784E-0001
  1.206946E+0000  6.168084E-0001
  5.228234E-0001  1.897435E+0000
 -1.390180E+0000 -8.537366E-0001
  8.870790E-0001 -2.959371E+0000
  1.292654E+0000 -3.372221E-0002
  1.489794E+0000  1.712634E+0000
 -1.113225E+0000  3.798221E+0000
 -6.308245E-0003 -1.491915E+0000
  2.137758E-0001 -1.770188E+0000
  6.047719E-0002  2.162403E+0000
  3.166339E-0001  1.735876E+0000
 -3.444782E+0000  8.377950E-0001
  1.364846E+0000 -1.068406E+0000
 -1.516988E+0000 -1.324543E+0000
  2.474349E+0000  8.912177E-0001
 -3.857666E-0003  2.964657E+0000
 -2.256916E+0000 -7.974192E-0001
  3.405797E-0001 -4.688321E-0001
  1.929091E+0000  2.116953E+0000
 -2.866174E+0000  4.360784E-0001
  1.849635E+0000 -1.367181E+0000
 -1.012483E+0000 -1.209691E-0001
  9.521336E-0001  1.912888E+0000
 -1.413383E+0000  1.366464E+0000
 -5.772257E-0001  1.926578E+0000
 -6.143080E-0002  2.636644E+0000
 -3.676404E-0001  1.038905E+0000
  1.708688E+0000 -2.778462E+0000
  4.119550E-0001 -1.040453E-0002
  1.669615E+0000  8.246885E-0001
  8.765750E-0001 -2.021434E+0000
 -7.020566E-0002  3.210522E+0000
  1.193669E+0000  3.964272E-0001
 -2.336925E+0000 -2.408368E-0001
  1.803374E+0000 -1.834286E+0000
  3.129430E-0001  1.770330E+0000
 -6.459568E-0001  4.177790E-0001
 -1.690106E+0000 -9.740563E-0001
  4.751221E-0001 -3.270035E+0000
  2.137834E+0000  4.253142E+0000
  1.777182E-0001  3.696482E+0000
 -4.936932E+0000 -1.030334E+0000
  2.368042E+0000 -4.634293E+0000
  2.069720E+0000  2.408722E+0000
  1.856135E+0000  3.730984E+0000
 -5.646750E+0000 -2.244145E-0001
  3.158684E+0000 -3.800177E+0000
  1.499420E+0000  4.343607E+0000
  1.261990E+0000  2.643471E-0001
 -5.429181E+0000 -1.303200E+0000
  1.641706E+0000 -6.719165E+0000
  1.542785E+0000  2.283069E+0000
 -3.980436E-0001  4.151357E+0000
 -4.580292E+0000 -3.738488E+0000
  4.252977E-0001 -2.777754E+0000
  2.789402E+0000  1.102488E+0000
 -3.203313E+0000  3.533599E+0000
 -3.467825E-0002 -1.196560E+0000
  1.030386E+0000 -1.890664E+0000
 -1.121598E-0001  2.822405E+0000
  2.731108E-0001 -2.116321E+0000
 -2.134777E+0000 -2.070239E+0000
  2.824234E+0000 -1.595609E-0001
  8.383454E-0001  2.366971E+0000
 -4.223577E+0000  1.473218E+0000
  1.526883E+0000 -2.155099E+0000
  1.644634E+0000  1.117924E+0000
  1.119743E+0000  6.990368E-0001
 -5.859360E-0001 -4.477376E-0001
 -2.693563E-0001 -3.068129E+0000
  2.844018E+0000 -2.157706E-0001
 -1.443168E-0001  1.967079E+0000
 -2.275344E+0000 -2.543378E+0000
 -9.965665E-0001 -1.373256E+0000
  2.349019E+0000 -1.414311E-0001
  5.969551E-0001  1.569251E+0000
 -6.704376E-0001 -6.257215E-0001
  7.224222E-0001 -3.061030E+0000
  2.476010E+0000  6.235449E-0001
 -2.065840E+0000  2.325940E+0000
 -1.129041E+0000 -3.388213E+0000
  1.495925E+0000 -2.836341E+0000
  2.186837E+0000  2.876946E+0000
 -8.260070E-0001  2.782275E+0000
 -4.651299E+0000 -1.962780E+0000
  2.319535E+0000 -3.610696E+0000
  4.844105E+0000 -4.388774E-0002
 -3.959129E+0000  2.236772E+0000
  3.033393E-0001 -2.981325E+0000
  3.256917E+0000 -2.116450E+0000
  7.710323E-0001  4.104358E+0000
 -1.162096E+0000  2.034124E+0000
 -2.245873E+0000 -8.475106E-0001
  2.353051E+0000 -3.360574E+0000
 -1.043174E-0001  3.399965E-0001
  4.964863E-0001  1.572822E+0000
 -6.569859E-0001 -1.200272E-0001
 -3.117124E+0000 -7.986030E-0001
  2.162075E+0000 -1.833320E+0000
  6.364929E-0001  1.859148E+0000
 -2.915059E+0000  1.318373E-0002
 -9.853424E-0001 -1.679106E+0000
  3.169569E+0000 -1.932608E+0000
  1.367634E+0000  3.034183E+0000
 -1.076742E+0000  1.820115E+0000
 -2.331167E+0000  1.293981E+0000
  7.531139E-0001  2.562484E+0000
 -4.198879E+0000  5.090879E-0001
  1.755354E+0000 -2.223063E+0000
 -2.777794E+0000  4.234413E-0001
  4.476142E-0001 -2.776471E-0001
 -2.503745E+0000  9.249032E-0002
  2.470558E+0000 -8.944501E-0001
 -8.915833E-0001  1.268904E+0000
 -1.237621E+0000 -1.270350E+0000
  4.453070E-0001 -1.406891E-0001
  3.901423E-0001 -5.216125E-0001
 -2.190428E+0000  1.551562E+0000
  5.950107E-0001 -7.488382E-0001
 -1.949292E-0001 -9.155714E-0001
  7.109783E-0001  2.753777E+0000
 -1.828573E+0000  8.241121E-0001
 -1.806482E-0001 -2.503825E+0000
  1.165301E+0000 -2.416795E+0000
  4.262015E-0001  4.339202E+0000
 -5.200450E-0001  2.683627E+0000
 -2.468573E+0000 -1.586911E+0000
  1.419927E+0000 -3.319857E+0000
  2.587586E+0000  1.743541E+0000
 -8.994754E-0001  5.017016E+0000
 -2.240041E+0000 -2.491510E+0000
 -5.531790E-0001 -4.472273E+0000
  1.836809E+0000  1.119955E+0000
  1.035515E+0000  1.714479E+0000
 -4.359302E+0000  4.755965E-0001
  3.373470E+0000 -3.284351E+0000
  9.006340E-0001  8.563231E-0001
  2.798134E-0001  5.158115E-0001
 -3.521441E-0001 -2.491442E+0000
  5.134523E-0001 -1.974154E+0000
 -1.011254E+0000  1.186948E+0000
  8.062186E-0001 -4.580675E-0001
 -1.983843E+0000 -1.509684E+0000
 -1.878186E+0000  7.941626E-0001
  3.029400E+0000 -8.290375E-0001
  3.219240E-0001  3.321662E-0001
 -2.747926E+0000  1.215405E+0000
  2.987662E+0000 -1.163071E+0000
 -7.800912E-0001  1.030605E+0000
 -6.710018E-0001  3.809571E-0001
  1.636386E+0000  1.719747E+0000
 -8.174323E-0001 -1.755649E+0000
 -5.743535E-0001 -1.502713E+0000
  1.354431E+0000 -5.176584E-0001
  3.301654E-0001  1.946298E+0000
 -3.966997E-0001  9.278049E-0001
 -8.529897E-0001  1.546452E+0000
 -4.493919E-0001 -2.817368E-0001
 -2.165027E+0000 -7.308868E-0001
  2.421949E+0000 -1.642272E-0001
 -1.308016E+0000  2.830168E+0000
  1.820856E-0001 -9.103163E-0002
 -2.218286E+0000 -1.121045E+0000
  2.475636E+0000 -1.994166E+0000
 -2.810062E+0000  3.791949E+0000
 -1.455687E+0000 -9.297210E-0001
 -2.653862E+0000 -1.608516E+0000
  4.973004E+0000  8.504342E-0004
 -1.427938E+0000  1.446785E+0000
 -1.496395E+0000 -1.389525E+0000
  1.162724E+0000 -3.764359E+0000
  3.579458E+0000  7.349912E-0001
 -1.170437E+0000  3.035528E-0001
  4.565936E-0001 -1.394520E+0000
  1.975911E+0000 -7.206784E-0001
 -1.889883E-0001  2.289161E+0000
  1.519192E+0000  1.930688E-0001
 -1.567019E+0000  4.061648E-0001
 -3.669127E-0001 -1.416017E+0000
 -1.031201E+0000 -3.509324E+0000
  3.785556E+0000  1.372244E+0000
  3.004163E-0001 -3.148759E-0001
 -2.438342E+0000 -2.693416E-0001
  5.102946E-0001 -1.602606E+0000
  5.652616E-0001  6.681617E-0001
 -1.086757E+0000  1.435622E+0000
 -1.511437E-0001 -2.725206E+0000
  1.763628E+0000  3.351415E-0001
  2.077307E+0000  8.208696E-0001
 -3.680070E-0001  4.007425E+0000
 -1.583814E+0000 -5.346264E-0002
 -1.077173E+0000 -4.969408E+0000
  4.658189E+0000 -3.352222E+0000
  1.031877E+0000  3.314864E+0000
 -3.865186E+0000  1.721742E+0000
 -1.136042E+0000 -4.343449E+0000
  2.914549E+0000 -6.335123E-0001
  1.805758E-0001  1.922832E+0000
 -1.893687E+0000  2.028133E+0000
 -1.201883E+0000 -3.432894E+0000
  1.894439E+0000 -1.849889E+0000
  1.019383E+0000  2.755347E+0000
 -1.222682E+0000  7.299256E-0001
  3.044809E-0001 -8.582486E-0001
  1.893092E+0000 -2.015282E+0000
 -7.864766E-0001  9.752029E-0002
  2.316826E-0001 -1.555352E+0000
  3.003919E-0001 -4.901257E-0001
  4.258891E-0001  8.859882E-0001
 -3.281895E-0002 -5.727272E-0001
 -3.347303E+0000  1.867998E+0000
 -6.709168E-0001 -4.501709E-0001
 -4.585597E-0001 -2.511975E+0000
  1.032755E+0000  3.400755E+0000
  3.271833E+0000  1.446197E+0000
 -3.277633E+0000 -2.304291E+0000
  3.507687E-0001 -1.063401E+0000
  3.423435E+0000 -1.313041E+0000
 -2.737931E+0000  2.877937E+0000
 -7.081506E-0001 -1.482182E+0000
 -1.407714E+0000  1.646045E+0000
  2.549149E+0000 -1.517321E+0000
  2.585879E-0001  3.559865E-0001
 -2.795329E+0000 -1.525439E+0000
  2.232118E+0000 -3.236928E+0000
  1.292517E-0001  7.831217E-0002
 -4.516571E-0001  2.519968E+0000
 -3.238430E+0000 -9.836112E-0001
  1.246807E+0000 -3.332277E+0000
  3.270865E+0000  2.016103E+0000
 -1.918913E+0000  1.987322E+0000
 -2.375536E+0000 -4.199352E+0000
  2.335262E+0000 -3.603944E+0000
  2.923955E+0000  5.184594E+0000
 -1.661939E+0000  4.310921E+0000
 -5.075172E+0000 -4.556435E+0000
  2.092117E+0000 -4.788067E+0000
  5.316439E+0000  4.560520E+0000
 -2.824558E+0000  5.623719E+0000
 -5.944137E+0000 -2.027546E+0000
  6.091871E+0000 -6.231230E+0000
  1.263497E+0000  6.469650E+0000
 -1.731891E-0001  4.383087E+0000
 -3.936169E+0000 -5.390491E+0000
  2.309031E+0000 -2.175317E+0000
  4.426529E+0000  3.142612E+0000
 -5.996867E+0000  2.823772E+0000
 -8.736978E-0001 -4.486975E+0000
  2.209151E+0000 -6.582771E-0001
  9.785784E-0001  2.490660E+0000
 -1.978568E+0000 -1.147063E-0001
  3.983039E-0001 -2.639806E+0000
 -6.729588E-0002 -2.278162E-0001
  1.679488E+0000  2.622929E+0000
 -1.179727E+0000  1.182659E+0000
 -1.101605E+0000 -3.360243E-0001
  2.232094E+0000  2.459759E-0002
  1.151454E+0000  8.178181E-0002
 -1.955993E+0000 -4.515797E-0001
  6.798095E-0001  1.246603E+0000
  1.432026E+0000 -1.366505E+0000
 -2.335696E+0000  1.186481E+0000
  2.301277E+0000 -1.379300E+0000
 -2.663171E+0000 -5.239693E-0001
  1.676374E+0000 -1.017033E+0000
 -7.116740E-0001 -1.137196E-0001
  4.336266E-0001  1.798760E+0000
 -3.149332E-0002  1.832045E+0000
 -3.034184E+0000  9.068611E-0002
  2.829882E+0000 -2.777557E+0000
  2.477911E+0000  2.260412E+0000
 -3.210856E+0000 -1.031932E+0000
  7.165542E-0001 -3.411822E+0000
  3.251285E+0000  9.377290E-0001
 -1.251467E+0000  1.940124E+0000
 -2.030304E+0000  1.969469E+0000
  5.178569E-0001 -3.800694E+0000
 -2.212140E-0001 -2.899488E-0001
  3.800800E-0001  3.453908E+0000
 -8.678966E-0002 -1.428569E+0000
 -2.537963E+0000 -1.538440E+0000
  2.768296E+0000 -6.242821E-0001
  8.234911E-0002  2.689962E+0000
  6.593840E-0001 -1.184080E+0000
 -6.829714E-0001 -8.359634E-0001
  1.279792E+0000  9.232504E-0001
  6.917431E-0001 -3.441203E-0001
 -3.254654E-0001 -2.171539E+0000
  7.613015E-0001  1.589466E-0001
  4.536309E-0001  3.110897E+0000
 -8.650475E-0001  2.197831E-0001
 -1.523247E+0000 -8.685362E-0001
  9.143738E-0001 -1.519971E+0000
  1.648166E+0000  1.261287E+0000
 -2.715200E+0000 -6.956460E-0002
 -1.179075E+0000 -5.886654E-0001
  4.551921E+0000 -4.090697E-0001
 -2.185612E-0001  2.428110E+0000
 -1.159552E-0001 -2.765290E-0001
  1.400223E+0000 -5.671701E-0002
 -4.543998E-0001 -2.738749E+0000
  9.897952E-0001  1.449562E+0000
  2.630738E+0000  1.229230E+0000
 -2.592747E+0000  1.990910E+0000
  1.112805E+0000  8.571221E-0001
  9.201666E-0001 -1.052393E+0000
  2.675565E-0001 -1.003831E+0000
  2.910488E+0000  1.462704E-0001
 -3.347845E-0001  1.682140E+0000
 -1.166927E+0000 -1.201722E+0000
  2.430238E+0000 -3.672501E+0000
  3.795189E+0000  2.845379E+0000
 -2.348560E+0000  2.486943E+0000
 -2.695162E+0000 -2.154820E+0000
  4.455583E+0000 -3.871428E-0001
  2.899120E+0000  3.943960E+0000
 -3.332726E+0000  8.857867E-0001
 -2.206820E-0001 -2.328405E+0000
  2.947868E+0000 -2.958804E+0000
  2.408837E+0000  4.508923E+0000
 -2.551571E+0000  3.654663E+0000
 -2.222925E+0000 -3.194956E+0000
  8.816515E-0001 -2.352600E+0000
  2.787708E+0000 -1.096405E-0002
 -2.542761E+0000  2.995283E+0000
 -2.509681E+0000 -1.788884E+0000
  1.895581E+0000 -3.283141E+0000
  1.792246E+0000  3.996422E+0000
 -8.562256E-0001  1.333794E+0000
 -4.888338E+0000 -2.027943E+0000
 -5.115262E-0001  1.646271E-0001
  3.186719E+0000  7.521733E-0001
 -8.573741E-0001  3.246373E+0000
 -2.237074E+0000 -7.953535E-0001
  2.524321E+0000 -2.410622E+0000
 -2.628637E-0002  1.954866E+0000
  6.028233E-0001  2.982853E+0000
 -2.231490E+0000 -1.374343E+0000
 -4.976367E-0001 -3.103618E+0000
  8.987767E-0001  3.023688E+0000
 -1.102812E+0000  7.725734E-0001
 -2.070703E+0000 -3.371538E+0000
  1.158571E+0000 -1.650426E+0000
  1.843748E+0000  8.235848E-0001
 -8.463553E-0001  3.203357E+0000
 -3.424318E+0000  2.014183E-0001
  6.036653E-0001 -2.927916E+0000
 -2.011453E-0001 -1.356712E+0000
  3.355857E+0000 -2.320256E+0000
  9.594108E-0001 -3.331229E-0002
  6.985280E-0001  6.235289E-0001
 -1.052557E+0000 -1.131792E+0000
 -2.075360E+0000 -1.237835E+0000
  4.300823E+0000 -1.523602E+0000
 -1.371584E+0000  1.915803E+0000
  2.799494E+0000 -1.716320E+0000
 -3.269045E+0000  1.196809E+0000
  3.221234E+0000 -2.285650E-0001
 -3.343880E+0000  1.244523E+0000
  1.856534E+0000 -2.152978E+0000
  2.529265E+0000  6.257682E-0001
 -1.872685E+0000  3.271387E+0000
  1.556570E-0002 -2.495818E+0000
 -1.204460E+0000 -7.919638E-0001
  1.808667E+0000  1.418080E+0000
  2.361651E+0000  3.181586E+0000
 -5.696935E+0000  2.738548E-0001
  1.454781E+0000 -4.608373E+0000
  4.310160E+0000  9.948342E-0001
 -1.704064E+0000  2.017237E+0000
 -1.977588E+0000 -1.827430E+0000
 -6.580805E-0002 -1.938013E+0000
  5.615270E-0001  7.474404E-0001
  1.088413E+0000  3.002559E+0000
 -3.924407E+0000 -5.800672E-0001
  2.298498E+0000 -4.574503E+0000
  1.071802E+0000  1.007661E+0000
 -8.182640E-0002  5.188473E+0000
 -4.932977E+0000  2.863015E-0001
  2.153738E+0000 -3.580925E+0000
  2.638736E+0000  1.410500E+0000
 -6.981297E-0001  3.094946E+0000
 -1.411345E+0000 -2.737642E+0000
 -2.843877E-0001 -1.989855E+0000
  3.563681E+0000  1.643676E+0000
 -1.114922E+0000  3.060205E+0000
 -2.621305E+0000 -1.821139E+0000
  2.506026E+0000 -1.692139E+0000
  3.012430E+0000  3.875170E+0000
 -2.232859E+0000  1.675991E+0000
 -3.345605E+0000 -8.065486E-0001
  3.599862E+0000 -2.124766E+0000
  1.130985E+0000  2.467229E+0000
 -4.880052E-0001  3.289904E+0000
 -2.145485E+0000 -9.634539E-0002
  2.212968E+0000 -4.022230E+0000
  3.264418E+0000  6.963143E-0001
 -8.706507E-0001  3.147702E+0000
 -3.778154E+0000 -2.208554E+0000
  1.063295E+0000 -6.821734E+0000
  4.345191E+0000  2.615066E+0000
 -1.798668E+0000  4.321561E+0000
 -3.291486E+0000 -4.053547E+0000
  7.428209E-0001 -4.627505E+0000
  4.890699E+0000  6.098706E-0002
 -6.985904E-0001  3.238249E+0000
 -3.141204E+0000  7.210421E-0002
  1.365276E+0000 -2.481536E+0000
  1.965287E+0000  7.547679E-0001
 -1.367436E+0000  1.688113E+0000
 -1.289699E+0000  3.955786E-0001
 -3.079411E-0001 -9.730330E-0001
 -3.465576E-0001  2.679091E+0000
  4.600068E-0001  2.812576E-0001
  1.805197E+0000 -3.059021E+0000
  1.032356E+0000  1.269534E+0000
  6.286746E-0001  1.387171E-0001
 -3.162293E+0000 -4.024840E+0000
  2.493300E+0000 -1.227298E+0000
  2.734886E+0000  2.004144E+0000
 -1.831913E+0000 -2.296157E+0000
 -2.773811E+0000 -4.857908E-0001
  6.563938E+0000 -1.358661E+0000
 -3.253476E+0000  2.854135E+0000
 -2.253921E+0000 -1.275671E+0000
  2.927566E-0001 -3.857174E+0000
  2.550539E+0000  5.092637E-0001
 -6.295251E-0002  4.309231E+0000
 -1.076846E+0000  3.923065E-0001
  1.026055E+0000 -2.520228E+0000
  3.394584E+0000  2.495208E+0000
 -2.186945E+0000  1.612459E+0000
 -1.085112E+0000  4.696981E-0001
  1.834927E-0001 -1.315465E+0000
  1.163033E+0000  1.381134E+0000
 -2.177469E+0000  5.645976E-0001
  4.785736E-0001 -5.629376E-0001
  3.130369E+0000 -8.035854E-0001
  1.041895E+0000  2.364088E+0000
  6.017365E-0001 -2.452785E+0000
 -2.959147E+0000 -1.481460E+0000
  1.489666E+0000 -8.710384E-0001
  2.766077E+0000  3.871227E-0001
  7.687492E-0001  3.525925E-0001
 -4.435287E+0000  7.692868E-0002
  1.203604E+0000 -4.690500E+0000
  1.604881E+0000  2.697804E+0000
  1.409511E+0000  1.662712E+0000
 -3.289806E+0000 -1.556628E+0000
 -1.360658E+0000 -5.753119E-0001
  1.181218E+0000  4.478129E-0001
  1.003566E+0000  6.311999E-0001
 -2.980479E+0000 -1.677551E+0000
  1.135456E+0000 -1.734036E+0000
  1.670413E+0000  1.004661E+0000
 -2.572806E-0001  4.479884E+0000
 -3.810514E+0000 -1.880953E+0000
  1.996726E+0000 -2.169534E+0000
 -4.374686E-0001  3.066038E-0001
  1.370351E+0000  1.822246E+0000
  4.713091E-0001  6.612540E-0001
  7.590230E-0001 -1.452516E+0000
  1.106737E-0001  1.444955E-0001
  1.448414E+0000 -1.002531E+0000
  1.916169E-0001  2.301549E+0000
 -2.696254E+0000 -7.396268E-0001
  3.219240E+0000 -3.121248E+0000
  4.459603E-0001  1.849156E+0000
  7.340470E-0001 -1.451441E+0000
 -1.708026E+0000 -2.020966E+0000
  5.113518E-0001 -4.024707E+0000
  2.651651E+0000  6.854073E-0001
 -1.495385E+0000  3.443516E+0000
 -2.347566E+0000 -7.319397E-0001
  5.605228E-0001 -6.145954E+0000
  3.269217E+0000  4.960848E-0001
 -3.512690E+0000  4.919235E+0000
 -1.816513E+0000 -1.508801E+0000
 -7.193962E-0001 -3.289523E+0000
  2.612183E+0000  4.020271E-0001
 -1.063240E+0000  6.494117E-0001
 -2.947972E+0000 -3.740742E-0001
 -2.141138E-0001 -8.545958E-0001
  1.127185E+0000  1.860230E-0001
  1.438591E+0000  2.355398E+0000
 -2.944417E+0000  1.620706E+0000
 -1.356556E+0000 -4.346338E-0001
  1.325968E+0000 -1.919772E+0000
  1.534922E+0000 -6.323228E-0001
 -1.169616E+0000  2.777096E-0001
 -4.453379E-0001  2.793695E+0000
 -1.044742E+0000 -1.936176E+0000
 -1.952264E+0000 -1.707827E+0000
  1.870816E+0000  1.114539E+0000
 -1.205294E+0000  2.521256E+0000
 -1.425836E+0000 -1.625888E+0000
  1.004280E+0000 -2.166340E+0000
  3.682863E+0000  3.422374E+0000
 -1.951421E+0000  4.140405E+0000
 -3.447558E+0000 -1.129958E+0000
  3.040801E-0001 -5.201786E+0000
  2.444753E+0000 -1.263249E+0000
  2.700344E+0000  4.132484E+0000
 -3.183589E+0000  1.566104E+0000
 -3.039462E+0000 -4.270676E+0000
  3.428530E+0000 -1.259886E+0000
  5.157776E-0001  3.077568E+0000
 -1.381363E+0000 -8.901577E-0001
 -8.000442E-0001 -2.618436E+0000
  3.008586E+0000 -5.550700E-0001
  7.803788E-0001  1.335422E+0000
 -4.074497E+0000  1.396432E+0000
  1.611245E+0000 -5.587951E+0000
  4.524801E-0001  4.666760E-0001
  1.569570E+0000  2.595272E+0000
 -3.451365E+0000  7.644021E-0001
 -8.565093E-0001 -3.123052E+0000
  5.369260E+0000 -5.546925E-0001
 -8.439136E-0001  4.969769E+0000
 -2.746296E+0000  1.413940E-0001
 -4.669532E-0001 -3.598825E+0000
  3.096221E+0000 -1.820935E+0000
  1.089824E+0000  2.746684E+0000
 -1.100495E+0000  2.067172E+0000
 -2.992962E+0000 -3.127780E+0000
  1.803575E+0000 -3.284273E+0000
  3.379968E+0000  2.405290E+0000
 -1.469875E+0000  2.672112E+0000
 -3.578407E+0000 -1.193197E+0000
  3.927743E+0000 -1.279828E+0000
  1.934939E+0000  1.662652E+0000
  1.738080E-0001  2.163784E-0001
 -1.791623E+0000  1.008812E+0000
  1.133073E+0000  3.111298E-0001
  8.663533E-0001  1.072984E+0000
  7.493766E-0001  2.770723E+0000
 -2.322431E+0000 -9.308084E-0002
 -1.680950E-0001 -2.444712E+0000
  4.614828E+0000  2.349561E+0000
 -1.829285E+0000  5.452544E+0000
 -3.675999E+0000 -7.867434E-0001
 -4.756156E-0001 -2.615271E+0000
  4.548407E+0000 -1.144311E+0000
 -2.598734E+0000  7.542010E-0001
 -1.068966E+0000 -2.552426E+0000
  1.011167E+0000 -1.469153E+0000
  1.663110E+0000 -2.297543E-0001
  5.012263E-0001  2.199814E+0000
 -1.601874E+0000  2.223203E-0001
  1.210561E+0000 -2.216264E+0000
  1.079943E+0000 -2.403253E+0000
  4.579819E-0001  7.896490E-0001
  2.680663E-0002  6.221138E-0001
 -1.703686E-0001 -6.453428E-0001
 -4.209140E-0002  1.095832E+0000
  5.101534E-0001 -1.259715E+0000
 -2.639316E+0000  3.523212E+0000
  1.804302E+0000  3.787694E-0001
 -2.151882E+0000 -1.879991E+0000
  5.705957E-0001 -2.707119E+0000
  1.488674E+0000  2.892608E+0000
 -3.484008E+0000  2.691921E+0000
 -2.349847E+0000 -3.284095E+0000
  1.002778E+0000 -2.069525E+0000
  1.658885E+0000  9.110991E-0001
 -1.398592E+0000  2.917109E+0000
 -4.446370E+0000 -2.037195E-0001
  1.878042E+0000 -5.191968E+0000
  2.992811E+0000  2.470207E+0000
  1.325786E-0001  3.211859E+0000
 -3.771869E+0000 -3.243646E+0000
  1.989344E+0000 -7.919709E-0001
  1.527467E+0000  2.953224E+0000
 -1.529512E+0000 -4.610481E-0001
 -1.308441E+0000 -3.399300E-0001
  1.393817E+0000  2.514013E-0002
  1.004520E+0000  3.085205E-0002
 -7.918559E-0002  2.939302E-0001
  3.432777E-0001  7.695737E-0001
 -2.494593E+0000 -2.071355E+0000
  7.785108E-0001  9.597786E-0002
  5.751638E-0001  1.687230E+0000
 -1.435181E+0000  1.422809E+0000
 -2.004730E+0000 -1.835014E-0001
  6.036712E-0001  1.741179E+0000
 -2.140686E-0002  2.083612E-0002
 -1.540810E+0000  1.634084E+0000
  1.431751E+0000  6.994727E-0001
 -4.719599E-0001 -7.683571E-0001
  6.797373E-0001  2.345330E+0000
 -1.178983E+0000 -1.603096E-0001
 -3.639862E-0001 -2.024727E-0001
 -4.578774E-0001 -1.926462E+0000
  3.762436E+0000 -1.934070E-0001
 -2.775543E-0001  1.010100E+0000
 -1.852767E+0000  2.845136E+0000
  1.541510E+0000 -3.615198E+0000
  1.286717E+0000 -1.628260E+0000
  2.894170E+0000  1.319988E+0000
 -8.157634E-0001  3.528642E+0000
 -1.734926E+0000 -1.610702E+0000
  4.708170E-0001 -6.227600E-0001
  1.045586E+0000  1.238674E+0000
 -8.065963E-0001 -6.441420E-0001
  8.447387E-0001 -5.684487E-0001
 -1.546269E-0002 -1.742146E+0000
  5.584231E-0001  4.812189E-0001
  2.085687E+0000  3.220635E-0002
 -1.284359E+0000 -1.590710E-0001
  5.977954E-0001 -1.633954E+0000
  1.412607E+0000  2.328029E-0001
 -1.421255E+0000  3.111903E+0000
 -5.911546E-0001 -3.045804E+0000
  9.186888E-0002 -9.383364E-0001
  1.423477E+0000 -2.282805E+0000
 -9.078057E-0001  3.689579E+0000
 -6.104286E-0001 -8.139589E-0001
 -2.641202E+0000 -3.242550E+0000
  3.704346E+0000 -5.277742E-0001
 -4.245016E-0001  5.308892E+0000
 -9.762524E-0001  4.252918E+0000
 -3.854187E+0000 -3.503038E+0000
  2.965067E+0000  2.121171E-0001
  3.974933E+0000  3.118837E+0000
 -3.350555E+0000  3.394354E+0000
 -3.200896E+0000 -1.969832E+0000
  2.426068E+0000 -1.875326E+0000
  3.511513E+0000  4.618365E+0000
 -5.297799E+0000  3.279992E+0000
 -1.201441E+0000 -4.154769E+0000
 -6.474992E-0001 -1.716832E+0000
  4.012374E+0000  1.911519E+0000
 -5.129915E+0000  2.701558E+0000
 -6.052040E-0001 -4.909403E+0000
  3.459498E+0000  2.490481E-0001
  2.579353E+0000  4.031309E+0000
 -6.078864E+0000  8.646412E-0001
 -1.436440E+0000 -3.349628E+0000
  1.629237E+0000 -9.922577E-0002
  1.515171E-0001  3.200066E+0000
 -1.894164E+0000 -3.693666E-0001
  1.786990E+0000 -2.404524E+0000
  1.239087E+0000 -3.381188E-0002
 -3.501439E-0002  2.579639E+0000
 -1.804375E+0000  1.269883E+0000
  4.432445E-0001 -1.759067E+0000
  1.465327E-0001 -9.063394E-0001
  6.357336E-0001 -7.545759E-0002
 -1.282218E+0000  9.120474E-0001
  1.812487E+0000  4.121533E-0001
 -1.474901E+0000 -3.898455E-0001
  1.395133E+0000  1.077569E+0000
 -9.163168E-0001  2.449787E+0000
 -1.302510E+0000 -8.465132E-0001
  1.178182E+0000 -1.020794E+0000
  1.699780E+0000  2.847164E+0000
 -2.712278E+0000  1.310819E+0000
 -2.831617E+0000 -1.793263E+0000
  3.647201E+0000 -3.347324E+0000
  1.004318E+0000  4.679170E+0000
 -1.115943E+0000  3.550621E+0000
 -4.752813E+0000 -3.899684E+0000
  4.025271E+0000 -4.235262E+0000
  2.912880E+0000  4.648160E+0000
 -3.722555E+0000  1.034757E+0000
 -1.325992E+0000 -2.947548E+0000
  3.491038E+0000  1.240455E+0000
 -1.160228E-0001  4.435482E+0000
 -4.101975E+0000  6.085868E-0001
  7.645277E-0001 -4.561484E+0000
  3.645184E+0000 -2.851465E-0001
 -1.003258E+0000  2.475680E+0000
 -3.225793E-0001  1.351879E+0000
 -1.118497E+0000 -1.097971E+0000
  3.658032E+0000 -7.112715E-0002
 -2.245427E+0000  4.049886E+0000
  2.976980E-0001  2.991297E+0000
  3.213478E-0001 -2.773374E+0000
 -9.192692E-0001 -1.555995E+0000
  5.453891E+0000  1.740326E+0000
 -4.232277E+0000  2.439351E+0000
 -3.202813E+0000 -8.472634E-0001
  2.590169E+0000 -4.097721E+0000
 -4.157512E-0001  1.503404E+0000
 -1.295330E+0000  1.998984E-0001
  1.420822E+0000 -1.193429E+0000
 -1.101431E+0000  6.868712E-0001
  2.812057E+0000  1.787121E+0000
 -2.292266E+0000  6.509159E-0002
 -2.169955E-0001 -7.951703E-0001
  9.433066E-0001  4.526274E-0001
 -1.986254E-0001  6.683936E-0001
 -6.989720E-0001 -3.050667E-0001
  9.446773E-0001  2.080064E-0001
 -5.392497E-0002  1.665480E+0000
 -1.225909E+0000  1.447889E+0000
 -1.094403E+0000 -3.326712E+0000
  1.879667E+0000 -2.760410E+0000
  1.935052E+0000  1.546713E+0000
 -1.970238E-0001  3.171323E+0000
 -3.294035E+0000  1.301041E+0000
  8.083437E-0001 -4.467417E+0000
  3.669245E+0000  2.297074E-0001
 -1.859824E+0000  2.935106E+0000
 -2.780499E+0000 -2.575154E-0001
  1.993865E+0000 -2.774138E+0000
  9.190128E-0001  7.672153E-0001
 -1.664072E+0000  4.124946E+0000
 -2.182515E+0000 -1.783611E+0000
  1.087175E+0000 -2.568739E+0000
  3.265872E+0000  2.403650E+0000
 -7.133538E-0001  2.579115E+0000
 -3.878996E+0000 -2.980601E+0000
  6.301504E-0001 -5.135362E+0000
  2.209033E+0000  6.122272E-0001
  5.548047E-0001  3.682061E+0000
 -1.586281E+0000  3.768807E-0002
 -2.534573E+0000 -2.848984E+0000
  4.813460E+0000 -3.882254E+0000
  4.626135E-0001  5.373189E+0000
 -3.087177E+0000  1.191507E+0000
 -2.967307E+0000 -3.563508E+0000
  3.887760E+0000 -2.059706E+0000
 -1.028064E+0000  3.368709E+0000
 -6.747300E-0001 -1.753612E+0000
  3.430272E-0001 -4.375926E+0000
  1.635377E+0000  1.461388E+0000
  1.926005E-0001  2.762393E+0000
 -2.244954E+0000 -1.084965E-0001
  2.146962E-0001 -2.616726E+0000
  1.728482E+0000 -5.037422E-0002
 -1.514942E+0000  2.005290E+0000
 -2.723233E-0001 -3.222314E+0000
 -1.181325E+0000 -1.125944E+0000
  2.773762E+0000  1.517771E+0000
 -1.071146E+0000  2.883388E+0000
 -1.377180E+0000 -1.250568E+0000
  1.532822E+0000 -2.020020E+0000
  6.421980E-0001 -1.463455E+0000
  1.179388E+0000  2.488276E+0000
 -3.170987E+0000  1.273682E+0000
  8.554827E-0001 -4.283663E+0000
  1.059917E+0000 -2.188398E-0001
  1.528849E+0000  1.363936E+0000
 -4.152180E+0000 -1.655183E-0001
  1.167169E+0000 -5.252724E+0000
  4.261461E+0000 -1.596968E+0000
  1.149427E+0000  6.611914E+0000
 -3.405062E+0000  7.854650E-0001
 -1.975411E+0000 -3.418154E+0000
  5.333589E+0000 -1.036990E+0000
  1.224117E+0000  2.364506E+0000
 -4.875821E+0000 -3.894123E-0001
 -5.402369E-0001 -5.169827E+0000
  3.207189E+0000  3.315385E-0001
 -2.929682E+0000  2.276849E+0000
 -2.583286E+0000  5.495361E-0002
  2.180705E+0000 -3.487714E+0000
 -6.602463E-0001  1.375772E+0000
 -9.356855E-0002  7.215040E-0001
 -1.380663E+0000 -5.605182E-0001
  1.234864E-0001 -2.364327E+0000
  1.309677E+0000  5.600542E-0001
 -1.603546E+0000  1.089051E+0000
 -1.360709E-0001  1.413385E+0000
 -6.417670E-0001 -1.583528E+0000
 -5.370064E-0002 -1.077916E-0001
  2.386515E+0000 -2.174933E+0000
  1.464848E-0001 -7.852065E-0001
 -7.074081E-0001  6.111267E-0001
  2.294173E+0000 -1.198977E+0000
 -2.240899E+0000  3.249858E+0000
  2.034665E-0001 -1.975068E+0000
 -4.700297E-0001  1.892498E+0000
  4.205360E+0000  3.203046E-0001
 -3.178364E+0000  1.333933E+0000
 -7.914110E-0001 -2.534807E+0000
  3.339042E+0000 -1.265515E-0001
 -1.337352E-0001  4.943105E+0000
 -2.227128E+0000  1.889315E+0000
 -4.127734E+0000 -3.917970E+0000
  3.799682E+0000 -2.184882E+0000
  2.786450E+0000  5.887544E+0000
 -4.442773E+0000  3.789387E+0000
 -1.753646E+0000 -4.770005E+0000
  3.414167E+0000 -1.828857E-0001
  1.524118E+0000  2.811364E+0000
 -3.520965E+0000  1.164297E+0000
  1.243986E+0000 -1.280573E+0000
  7.627687E-0001 -1.083441E+0000
  2.353461E+0000  8.390797E-0001
 -1.951129E+0000 -4.411095E-0001
  2.903549E-0001 -1.241033E+0000
  3.496086E-0001  2.345635E+0000
 -5.714295E-0001  7.214412E-0001
  5.883293E-0002  3.488696E-0001
 -1.843677E-0001 -6.173373E-0001
  2.050584E+0000 -1.035779E+0000
 -3.200990E+0000  7.169364E-0001
 -2.068369E-0001 -3.569326E+0000
  2.410385E+0000 -6.734121E-0001
 -3.374264E-0001  4.564703E+0000
 -2.330414E+0000  1.088556E-0001
 -1.408456E+0000 -2.878707E+0000
  3.364233E+0000 -1.219594E+0000
 -9.161410E-0001  1.552333E-0001
 -2.140385E+0000  2.774781E-0001
  5.394678E-0001 -3.771160E+0000
  2.192334E+0000  2.782047E+0000
 -4.801996E-0001 -8.742192E-0001
 -1.075218E+0000 -4.394423E+0000
  2.419311E+0000  4.674076E-0001
  2.636067E+0000  3.623557E+0000
 -3.824840E+0000  3.887680E+0000
 -3.121103E-0001 -3.417892E+0000
  3.206234E+0000 -1.857270E+0000
  1.749771E+0000  5.583765E+0000
 -3.556725E+0000  1.852020E+0000
 -1.116032E+0000 -3.107389E+0000
  2.904432E+0000 -2.542387E+0000
  3.792165E+0000  4.825253E+0000
 -1.955204E+0000  3.015224E+0000
 -4.274432E+0000 -6.138891E+0000
  4.141310E+0000 -1.735759E+0000
  8.385254E-0001  5.498521E+0000
 -3.221369E+0000  1.544216E+0000
 -2.688159E+0000 -5.539948E+0000
  4.892522E+0000 -6.197728E-0001
  1.413485E+0000  4.745911E+0000
 -4.400243E+0000  1.813912E+0000
 -8.378503E-0001 -4.698074E+0000
  1.113762E+0000 -7.223132E-0001
  2.500816E+0000  4.455575E+0000
 -2.612651E+0000  3.102039E+0000
 -1.697906E+0000 -4.171828E+0000
  2.280461E+0000 -3.646686E+0000
  4.195256E+0000  2.834364E+0000
 -4.489022E+0000  2.650529E+0000
 -3.838276E+0000 -3.220844E+0000
  3.760899E+0000 -2.750198E+0000
  1.455751E+0000  2.880418E+0000
 -8.334482E-0001  4.798121E+0000
 -4.733583E+0000 -1.937251E+0000
  3.727094E+0000 -4.969547E+0000
  2.797267E+0000  1.195862E+0000
 -4.046589E+0000  3.863097E+0000
 -2.680157E-0001 -2.221681E+0000
 -4.763508E-0001 -4.270586E+0000
  3.315278E+0000  5.183193E-0001
  4.796046E-0001  3.550670E+0000
 -3.949615E+0000  2.502318E+0000
 -1.682198E+0000 -1.812412E+0000
  2.677435E+0000 -6.986852E-0001
  3.702707E-0001  5.849897E+0000
 -4.523290E+0000  7.684073E-0001
 -1.442769E+0000 -7.156906E+0000
  4.107388E+0000 -1.713565E+0000
  4.257648E+0000  4.535865E+0000
 -4.509174E+0000 -2.702056E-0001
 -2.082232E+0000 -2.935496E+0000
  4.940443E+0000 -1.252192E+0000
 -1.287370E+0000  1.560341E+0000
 -5.284202E-0001  1.005898E+0000
 -1.284523E+0000 -3.137764E+0000
  3.655265E+0000 -9.151670E-0001
 -7.554760E-0001  2.141852E+0000
 -1.766076E+0000  1.075262E-0001
 -8.128328E-0001 -1.972059E+0000
  7.194341E-0001  2.241554E+0000
 -5.907315E-0001  5.260977E-0001
 -7.581054E-0001  2.361765E-0001
 -8.102254E-0002 -8.313535E-0001
 -1.397958E+0000  5.001359E-0001
 -1.249083E+0000  4.925723E-0001
  1.755563E+0000 -3.041928E-0001
 -7.652916E-0001  1.865220E-0001
 -3.867438E-0001  1.011048E-0001
 -1.969336E+0000 -1.825323E+0000
  2.789080E+0000 -2.926295E+0000
  9.585816E-0001  2.227922E+0000
 -9.977707E-0001  1.075250E+0000
 -2.221187E+0000 -2.548593E+0000
  3.110776E+0000 -1.072926E+0000
  1.335229E+0000  2.165069E+0000
 -3.652269E+0000  2.791186E+0000
 -1.496694E+0000 -3.723813E+0000
  6.463427E-0001 -1.562927E+0000
  2.592546E+0000  4.912300E+0000
 -2.785503E+0000  2.070928E+0000
 -3.721267E+0000 -1.939606E+0000
  6.633867E-0001 -2.297221E+0000
  3.487384E+0000 -1.743844E+0000
 -6.979462E-0001  3.249770E+0000
 -3.136989E+0000 -7.429139E-0001
 -2.339143E+0000 -5.873894E+0000
  5.107374E+0000  3.651511E-0001
  2.809775E-0001  4.656526E+0000
 -5.186153E+0000  2.370621E+0000
 -9.457940E-0001 -2.864937E+0000
  2.839071E+0000 -3.489496E+0000
  1.398974E+0000  2.757808E+0000
  8.286680E-0001  1.936335E+0000
 -1.884786E+0000  2.020550E-0001
 -1.354973E-0001 -1.773930E+0000
 -4.584260E-0001  2.517250E+0000
 -1.021382E+0000  1.182853E+0000
  3.292621E-0001 -9.009337E-0001
 -5.098222E-0001  5.501610E-0002
  6.182524E-0001 -1.731066E+0000
 -1.560181E-0001  5.525677E-0001
  1.545328E+0000  6.751089E-0001
  4.482927E-0001 -2.491749E-0001
  1.102892E+0000  1.491725E+0000
  1.636061E-0001 -2.374771E+0000
  1.059381E-0002  9.667045E-0001
 -1.513658E-0001 -2.435033E+0000
 -3.271268E-0001  4.026084E-0001
  6.559398E-0001  7.929693E-0001
 -6.809445E-0001 -1.933424E+0000
 -6.893679E-0001 -3.209121E+0000
  2.688184E+0000 -8.740199E-0001
 -1.280879E+0000  6.363548E-0002
 -3.046562E+0000 -2.449612E+0000
  1.688846E+0000 -2.919430E-0001
  3.531952E+0000  1.522010E+0000
 -2.932683E+0000  4.320815E+0000
  5.724878E-0001 -2.806625E+0000
 -1.639517E+0000 -8.387567E-0001
  3.752215E+0000  1.540283E+0000
 -4.229958E-0001  1.749111E+0000
 -3.778694E+0000  3.088078E+0000
  4.362329E-0001 -9.131367E-0001
 -3.865396E-0003 -4.055765E-0001
  7.981718E-0002  6.561167E-0001
 -5.100756E-0001 -7.736508E-0001
 -9.509210E-0001 -2.332919E+0000
  2.532646E+0000 -1.528723E+0000
  9.622011E-0004  2.292481E+0000
 -1.046514E+0000 -1.006418E+0000
  1.294834E+0000 -2.789566E+0000
  3.352428E+0000  4.799487E+0000
 -1.368393E+0000  2.110416E+0000
 -2.711102E+0000  4.763156E-0001
 -1.986344E+0000 -1.017516E+0000
  3.368784E+0000 -1.230642E+0000
 -4.389022E-0002  4.380492E+0000
 -2.124542E+0000 -8.549515E-0002
 -1.673798E+0000 -1.763914E+0000
  2.050933E+0000 -1.032360E+0000
  3.597837E-0001  3.553655E+0000
 -2.367757E+0000  7.429102E-0001
 -3.088732E+0000 -3.542612E+0000
  2.267309E+0000 -2.013143E-0001
  1.250469E+0000  2.925674E+0000
 -7.875903E-0001  4.506025E-0001
 -1.368397E-0001 -1.921864E-0001
  3.500466E+0000  3.185965E-0001
 -2.178925E+0000  2.266604E-0001
 -2.433124E-0001  1.529118E+0000
  2.976361E-0001 -1.568379E+0000
  1.140609E+0000 -9.739054E-0001
  8.925927E-0001  3.417482E+0000
 -2.505756E+0000 -1.371234E+0000
  3.236417E-0001 -3.316704E-0001
  3.528627E+0000 -2.857646E+0000
 -6.535061E-0001  1.726734E+0000
 -2.633863E+0000  2.069899E+0000
 -1.635853E+0000 -8.465851E-0001
  2.909275E+0000 -3.908317E+0000
  2.216463E+0000  3.588505E+0000
 -9.867308E-0002  1.576608E+0000
 -2.852593E+0000 -2.682995E+0000
  1.444418E+0000 -2.030251E+0000
 -1.029228E-0001  1.483268E+0000
 -3.159361E-0001  8.260011E-0001
 -2.287984E+0000 -6.602021E-0001
  6.696341E-0001 -2.185323E+0000
  9.845587E-0001 -5.562574E-0001
 -1.454818E+0000  3.202265E+0000
 -3.439970E+0000  1.679908E+0000
  1.464391E+0000 -1.706206E+0000
 -8.467235E-0001  2.573366E-0001
  1.422776E+0000  2.909291E+0000
 -2.535471E+0000 -1.050029E+0000
  1.328149E+0000 -3.135512E-0001
  2.752928E+0000 -5.571039E-0002
 -3.851910E+0000  3.355666E+0000
  3.265788E+0000 -2.218918E+0000
 -1.013795E+0000 -3.103900E+0000
 -7.109234E-0001  1.130410E+0000
  3.283055E+0000  2.023711E+0000
 -3.777381E+0000  7.410196E-0001
 -2.462417E+0000 -3.406443E+0000
  3.179892E+0000 -2.328258E+0000
  1.488991E+0000  1.924065E+0000
 -3.379641E+0000  1.855827E-0001
  1.645247E+0000 -2.079468E+0000
  2.515275E+0000 -3.991515E-0001
  9.518763E-0001  2.900009E+0000
 -1.891962E+0000 -2.976838E-0001
 -1.633554E+0000 -4.505140E+0000
  1.906193E+0000 -3.912958E-0001
  2.371015E-0001  1.497457E+0000
 -2.192265E+0000  2.366814E+0000
 -1.141998E+0000 -2.735043E+0000
  2.762551E+0000 -4.190966E+0000
  1.627843E+0000  5.030081E+0000
 -1.712079E+0000  1.359231E+0000
 -2.826292E+0000 -3.592416E+0000
  6.726274E+0000 -3.200983E+0000
  9.478210E-0001  5.132245E+0000
 -3.751715E+0000  2.417121E+0000
 -3.332537E+0000 -4.312798E+0000
  1.898221E+0000 -2.824966E+0000
  2.824252E+0000  2.395325E+0000
  2.432909E-0001  2.296216E+0000
 -3.080251E+0000 -1.792706E+0000
 -3.043439E-0001 -3.014682E+0000
  2.276588E+0000  1.315912E+0000
 -1.290850E+0000  2.613306E+0000
 -1.981736E+0000 -2.657655E+0000
  9.089845E-0001 -2.618381E+0000
  1.116693E+0000  2.094837E+0000
 -3.873750E+0000  1.411284E+0000
 -1.692648E+0000 -1.795297E+0000
  6.774902E-0001 -2.348700E+0000
  1.891710E+0000  2.230183E-0001
 -3.693397E-0001  1.149603E+0000
 -2.927250E+0000  1.434631E-0002
 -7.772636E-0001 -2.834703E+0000
  6.241138E+0000 -4.384313E+0000
 -3.876160E-0001  4.864312E+0000
  1.187007E+0000  3.062183E+0000
 -4.067254E+0000 -2.183585E+0000
  1.081744E+0000 -2.846415E+0000
  3.192872E+0000  2.379668E+0000
 -9.930933E-0001  2.798169E+0000
 -5.150215E+0000 -3.053328E+0000
  1.693365E+0000 -3.114924E+0000
  9.291086E-0001  1.112546E-0001
  1.058189E+0000  4.149577E+0000
 -5.130762E+0000  6.046915E-0002
 -5.088713E-0001 -2.993560E+0000
  4.408014E+0000 -2.014104E+0000
  1.683493E+0000  4.892280E+0000
 -3.644506E+0000  1.048855E+0000
 -3.365811E+0000 -2.818002E+0000
  4.494246E+0000 -2.166143E+0000
 -3.477882E-0001  5.570998E+0000
 -5.491381E-0002  5.311601E-0001
 -1.334115E+0000 -2.783148E+0000
  2.351239E+0000  1.705383E-0001
  1.318046E+0000  9.854285E-0001
 -1.957438E+0000  2.445078E+0000
 -1.480759E+0000 -1.962490E+0000
  1.313623E+0000 -8.013956E-0001
 -1.199067E-0001  1.960943E+0000
  8.672268E-0001  9.730006E-0001
 -1.027581E+0000 -1.383445E+0000
 -1.426663E+0000 -1.469485E-0002
  2.196943E-0001 -1.818523E+0000
  4.012754E+0000 -4.274041E-0001
 -2.167563E+0000  4.485279E+0000
 -1.170419E+0000 -7.010597E-0001
  6.088222E-0001 -1.831446E+0000
  2.937072E+0000 -2.571632E-0001
  2.505489E-0001 -1.611737E-0001
 -7.164334E-0001 -1.746903E+0000
  1.260580E+0000 -4.914197E+0000
  2.640162E+0000 -6.344539E-0001
 -8.115562E-0002  5.336818E+0000
 -3.946178E+0000 -1.987187E+0000
  1.529081E-0001 -3.997311E+0000
  3.538372E+0000  1.420721E+0000
 -3.582163E-0001  1.770882E+0000
 -1.267058E+0000  1.825221E+0000
  6.334949E-0001 -2.001086E+0000
  9.380886E-0001 -9.475650E-0001
  1.113336E+0000  3.813780E-0001
 -6.685363E-0001  2.203904E+0000
 -1.393659E+0000 -2.372848E+0000
  2.558426E+0000 -2.018062E+0000
  1.801183E+0000  2.754761E-0001
 -2.595861E-0001  4.056646E+0000
 -1.608003E+0000 -8.129494E-0001
  5.698748E-0001 -4.280068E+0000
  3.071952E-0001  4.620145E-0001
  1.569168E+0000  2.541745E+0000
 -4.969055E+0000 -2.239112E-0001
  3.530842E-0001 -2.477848E+0000
  3.027208E+0000 -9.659350E-0001
 -1.042407E+0000  3.796854E+0000
 -1.156149E+0000 -1.062871E-0001
  9.739718E-0001 -3.737830E+0000
  3.021070E+0000 -9.571678E-0001
  1.699371E+0000  1.124261E+0000
 -4.024299E+0000  2.216307E+0000
 -2.127421E+0000 -4.480650E+0000
  1.148166E+0000 -1.585627E+0000
  3.779016E+0000  1.553060E+0000
 -4.283468E+0000  2.744166E+0000
 -1.161717E+0000 -4.240606E+0000
  3.291773E+0000 -2.998573E+0000
  6.681136E-0001  2.684338E+0000
 -2.207369E+0000  1.004340E+0000
 -2.652978E-0002 -2.430400E+0000
  4.443674E-0001 -1.569631E+0000
  1.988477E+0000  1.196306E+0000
 -1.009734E+0000  7.288969E-0001
 -1.827841E+0000 -2.678036E+0000
  3.266239E+0000 -1.566678E+0000
 -4.891082E-0001  2.336918E+0000
 -2.486173E+0000  2.354896E+0000
 -2.596144E-0001 -1.918591E-0001
  2.472681E+0000 -7.827332E-0001
  2.468925E+0000  4.534663E+0000
 -5.108039E-0001  6.309074E-0001
 -4.114931E+0000 -1.300135E+0000
  1.823866E+0000 -2.474011E+0000
  2.945618E+0000  3.590493E+0000
 -2.724890E+0000  1.265222E+0000
 -2.788046E+0000 -8.516252E-0001
  2.622579E+0000 -2.358940E+0000
  9.991088E-0001  2.863836E+0000
 -2.601899E+0000 -4.384901E-0001
 -1.561409E+0000 -1.503051E+0000
  3.543091E+0000 -2.587910E+0000
 -1.655723E+0000  1.770953E+0000
  6.997018E-0001 -8.726898E-0001
 -1.255255E+0000 -1.514736E+0000
  2.847583E+0000  1.015699E+0000
 -8.169738E-0002  6.993865E-0001
 -4.864316E-0001 -3.868597E-0001
 -4.771021E-0001 -1.293170E+0000
  1.474269E+0000 -7.302112E-0001
  2.075950E-0001 -1.034985E+0000
  6.403701E-0001  1.414498E-0001
  2.223251E+0000  2.059229E+0000
 -1.007114E+0000 -2.548313E-0001
 -1.597778E+0000 -5.564067E-0001
  1.155882E+0000 -1.383039E+0000
 -1.023054E-0001  2.100175E+0000
 -3.780875E+0000  5.251458E-0001
  1.061755E+0000 -3.415267E+0000
  1.944671E+0000  1.717494E+0000
  8.975699E-0002  1.681734E+0000
 -2.942646E+0000 -1.427131E+0000
  2.296284E+0000 -1.925580E+0000
  1.103354E+0000  1.154381E+0000
 -3.388391E-0001  1.721715E+0000
 -2.123467E+0000 -1.629493E+0000
 -2.282232E-0001 -1.116651E+0000
  1.603423E+0000  2.720794E+0000
 -1.421781E+0000  1.487814E+0000
 -2.437648E+0000 -1.222056E+0000
  3.416647E+0000 -2.063722E+0000
  1.115117E+0000  4.539096E+0000
 -2.054415E+0000 -7.008193E-0001
 -3.849780E+0000 -4.736450E+0000
  4.391246E+0000 -1.821749E+0000
  3.310398E+0000  4.746379E+0000
 -3.115468E+0000  4.397209E+0000
 -2.681819E+0000 -1.355875E+0000
  2.894044E+0000 -1.802095E+0000
  3.201308E+0000  3.300730E+0000
 -1.440196E+0000  6.959587E-0001
 -2.483526E+0000 -4.800403E-0001
  2.517470E+0000 -2.790121E+0000
  4.876903E-0001  2.003163E+0000
  1.202266E+0000  1.409901E+0000
 -3.078472E+0000  1.750416E+0000
 -3.775360E-0001 -7.945015E-0001
  1.914980E+0000 -6.164604E-0001
  5.380833E-0001  2.379777E+0000
 -5.877277E-0001  1.903306E+0000
 -1.409884E+0000 -4.132949E+0000
 -2.424181E-0001 -2.481907E+0000
  4.324289E+0000  6.632913E-0001
 -2.289034E+0000  2.914000E-0001
 -2.893358E+0000 -1.222688E+0000
  1.073030E+0000 -3.792194E-0001
  2.315761E+0000  8.100328E-0001
 -2.446728E-0001  3.504525E+0000
 -1.490340E+0000 -7.227366E-0001
 -3.604991E-0001 -1.390712E+0000
  2.858692E+0000 -6.368203E-0001
 -3.294748E-0001  3.143192E+0000
 -2.345350E+0000  5.043568E-0001
  1.715920E-0001 -3.146603E+0000
  3.194024E+0000 -1.704117E-0001
 -9.556983E-0001  2.419668E+0000
  1.064683E+0000  4.229045E-0001
 -1.037468E+0000 -1.000384E+0000
 -4.688179E-0001  1.460298E-0001
  1.030071E-0002 -1.486916E-0001
  7.590188E-0001 -1.035287E+0000
  1.193282E+0000  1.704630E+0000
 -2.238743E+0000  6.849078E-0001
 -1.492827E+0000 -5.241020E-0001
 -3.605110E-0001  2.209963E-0001
  5.095148E+0000 -9.273024E-0003
 -1.354914E+0000  3.247736E+0000
 -2.536860E+0000 -1.525459E+0000
  2.278659E+0000 -2.432946E+0000
 -5.794702E-0001  1.907265E+0000
  1.092861E+0000 -1.405216E+0000
 -1.381783E+0000  3.928292E-0001
  2.412695E+0000 -2.152933E+0000
  2.522074E+0000 -2.334815E-0001
 -1.700227E+0000  3.501469E+0000
 -1.663414E+0000  8.994898E-0001
 -6.136813E-0001 -3.440169E+0000
  3.557652E+0000 -1.914884E-0001
  3.232213E-0001  1.401577E+0000
 -2.304212E+0000 -6.124840E-0001
  1.052401E+0000 -4.826890E+0000
  6.420568E-0001  2.999758E+0000
  5.712444E-0001  5.811772E-0001
 -5.877895E+0000 -1.438270E+0000
  4.287453E+0000 -4.637783E+0000
  1.853981E+0000  3.682005E+0000
 -1.330830E+0000  3.633015E+0000
 -2.709614E+0000 -3.821291E+0000
  4.653092E-0001 -2.155031E+0000
  2.387316E+0000  3.680643E+0000
 -1.438563E+0000  1.550240E+0000
 -1.058165E+0000 -3.471071E+0000
 -1.544924E+0000  1.256110E+0000
  3.584736E+0000 -1.461875E+0000
 -5.053357E+0000  1.736413E+0000
  2.370963E+0000 -2.307286E+0000
  1.667022E-0002 -6.550889E-0001
  1.431586E+0000  1.325624E-0001
  9.405680E-0002  1.790022E+0000
  4.057048E-0001 -7.636411E-0001
  3.890688E-0001 -2.300049E+0000
  1.630036E+0000 -9.727974E-0001
  7.655534E-0001  3.472474E+0000
 -2.762261E+0000 -9.353868E-0002
  5.494067E-0002 -2.462757E+0000
  2.215871E+0000 -1.760523E-0001
 -2.357977E+0000  3.066671E+0000
 -1.376385E+0000 -1.423173E+0000
  7.887087E-0001 -2.481614E+0000
  9.343777E-0001  1.480169E+0000
  7.727241E-0001  1.334323E+0000
 -2.390716E+0000 -6.483264E-0001
  3.304127E+0000 -2.298132E+0000
  1.098958E-0001  7.256837E-0001
 -9.109585E-0001 -5.991238E-0001
 -1.432216E+0000  1.468141E+0000
 -1.265526E+0000 -6.105016E-0001
  2.204827E+0000 -1.217917E+0000
  9.192706E-0001  2.713786E+0000
 -1.522649E+0000 -1.081884E+0000
  9.560339E-0002 -1.482392E+0000
  1.924864E+0000  2.013783E+0000
 -1.615411E+0000  1.321018E+0000
 -9.462565E-0001 -2.348240E+0000
  2.260022E+0000 -1.567551E-0001
 -7.002298E-0003  1.731628E+0000
 -7.208315E-0001 -4.252913E-0002
  7.957623E-0001  6.591861E-0001
 -4.421982E-0001  6.418659E-0001
  3.263124E+0000 -3.373451E-0001
  1.224685E-0001 -3.153977E-0001
 -4.107670E+0000  1.860984E+0000
  1.090234E+0000 -1.923728E+0000
  1.176608E+0000  1.394623E+0000
  2.860398E-0001  2.138942E+0000
 -2.792174E+0000  2.555393E-0001
  8.700440E-0001 -1.465018E+0000
 -5.298304E-0001  1.090969E-0003
  8.523389E-0002  7.947519E-0001
  6.285399E-0001 -3.345250E+0000
 -9.880890E-0001 -9.952339E-0001
  1.089780E+0000 -3.666743E-0001
  7.268380E-0002  4.555469E-0001
 -2.509539E+0000 -1.024040E+0000
  2.038260E+0000  2.376256E+0000
  6.761177E-0002 -2.085859E+0000
  2.205795E-0001  5.907919E-0001
  1.255367E-0001  5.963587E-0001
 -8.307585E-0001 -8.404088E-0001
 -1.737318E+0000 -1.536942E+0000
  3.853586E+0000 -6.275233E-0001
 -2.153069E+0000  1.494887E+0000
  1.428363E-0001 -1.956762E+0000
  1.701480E+0000 -1.116184E+0000
  1.836549E+0000  2.780560E+0000
 -2.451645E+0000  1.742157E+0000
 -1.819636E+0000 -8.143551E-0001
  1.236083E+0000 -2.581244E+0000
  2.639051E+0000  1.983634E+0000
 -2.157946E+0000  6.583919E-0001
 -1.743840E+0000 -2.924141E+0000
  3.371298E+0000 -2.427396E+0000
  1.574058E-0001  2.180172E+0000
 -6.859311E-0001  7.548153E-0001
  8.296519E-0001 -1.335263E+0000
 -5.893714E-0001 -1.323573E+0000
  5.095099E-0001 -4.876319E-0001
  2.114606E+0000  1.128985E+0000
 -6.268431E+0000  5.016640E-0001
  2.448369E+0000  3.411659E-0001
  1.140232E+0000  3.822899E-0001
 -1.127184E+0000  1.633867E+0000
  1.230826E+0000  2.658941E-0001
 -2.155839E+0000 -1.477747E+0000
  3.024570E+0000 -8.539318E-0001
  3.147309E+0000  1.019542E+0000
 -1.673063E+0000  1.094505E+0000
 -1.256137E+0000  3.403445E-0001
  1.958593E+0000 -4.711363E+0000
  5.180085E+0000  4.792254E+0000
 -2.653604E+0000  6.151223E+0000
 -5.627852E+0000 -4.647260E+0000
  2.862406E+0000 -4.171715E+0000
  6.421068E+0000  3.044936E+0000
 -4.257133E+0000  2.244904E+0000
 -1.715497E+0000 -4.610330E+0000
  2.238756E+0000 -2.712209E+0000
  2.402047E+0000  5.340641E+0000
 -4.541436E+0000  5.239161E-0001
 -3.334865E-0001 -3.533125E+0000
  1.891673E+0000  1.983118E+0000
  1.031156E+0000  1.031097E+0000
 -1.719805E+0000  3.793610E-0002
  1.272611E+0000 -6.217197E-0001
  1.229995E+0000  7.523764E-0001
 -1.099894E+0000 -3.940723E-0001
  2.034993E+0000 -4.186927E-0002
 -1.974131E-0001  6.700202E-0001
  3.524912E-0001  2.682265E-0001
 -9.183601E-0001 -1.308932E-0001
  1.503984E+0000 -1.394740E+0000
  8.967617E-0001  1.737388E+0000
 -1.477011E+0000 -4.598631E-0001
  1.965205E+0000 -2.585066E+0000
 -1.412429E+0000 -2.923694E+0000
  2.019934E+0000 -1.293387E+0000
  4.504850E-0001  1.222264E+0000
 -2.043011E+0000  4.510922E-0001
  7.819464E-0001 -1.900077E+0000
 -1.418642E+0000  7.129924E-0001
  7.007363E-0001 -9.382608E-0001
 -1.783129E-0001 -1.245302E+0000
  6.303537E-0001 -6.837402E-0001
  8.388946E-0001 -4.010300E-0001
 -2.482745E+0000  2.226183E+0000
  5.165120E-0002 -1.201255E+0000
 -8.771662E-0001  8.138361E-0001
  1.199177E+0000 -2.075343E-0002
 -1.840120E+0000 -1.053228E+0000
  1.737035E+0000 -2.296612E+0000
 -2.462604E-0001  4.126687E-0001
 -9.025790E-0001  1.153928E+0000
 -2.512421E+0000 -2.294934E+0000
  3.494081E-0001 -2.914486E+0000
  1.079185E-0001  9.669486E-0001
  4.993604E-0001  2.295600E+0000
 -5.498451E-0001  6.129608E-0001
 -1.690444E+0000 -2.061178E+0000
  3.211014E+0000 -6.433761E-0001
  1.343917E+0000  4.647155E-0001
 -1.031094E+0000  2.396788E+0000
  1.607806E+0000 -5.852460E+0000
 -1.490444E+0000  7.672412E-0001
  2.508957E+0000 -3.625646E-0001
 -1.653624E+0000  2.827082E+0000
 -1.647789E+0000 -1.781139E+0000
  1.193710E+0000 -2.354299E+0000
  4.242037E+0000  1.466114E+0000
 -3.180693E+0000  4.412235E+0000
 -1.031047E+0000 -3.488925E+0000
 -1.916100E+0000 -1.310037E+0000
  1.694484E+0000  3.746741E+0000
 -2.064610E+0000  9.129432E-0001
 -1.153811E+0000 -5.713204E-0001
  1.374818E+0000 -1.760728E+0000
 -1.610123E-0001  4.949697E-0001
  6.158638E-0001  1.451570E+0000
  1.031772E+0000  1.085684E+0000
  3.020472E-0001  8.085472E-0001
 -9.375925E-0002  2.177759E+0000
 -1.343953E+0000 -9.372881E-0001
  4.716934E-0001 -2.493891E+0000
 -7.563860E-0001  2.292851E+0000
  1.878396E-0001  2.056059E+0000
 -7.613026E-0001 -1.363444E+0000
 -4.547915E-0001 -2.838541E-0001
  2.070280E+0000  6.185315E-0001
 -2.066605E+0000  4.533045E-0001
 -1.083628E+0000 -3.054598E+0000
  4.253556E-0002 -1.900478E+0000
  6.595649E-0001  3.997262E+0000
 -7.321654E-0001 -3.074765E-0002
 -2.540923E+0000 -1.132901E+0000
  4.376508E+0000 -4.080127E-0003
 -2.281408E+0000  2.351020E+0000
  1.280397E+0000 -4.561079E-0001
 -1.746388E+0000 -1.498426E+0000
  1.181549E+0000  8.491850E-0001
  2.170778E+0000 -1.227220E+0000
 -1.184522E+0000  2.395148E+0000
  2.585842E+0000  4.135539E-0002
 -4.173708E+0000  4.125898E-0001
  1.906399E+0000 -4.540871E+0000
  1.355721E+0000 -7.722806E-0001
  5.562482E-0001  1.918260E+0000
 -4.402849E+0000 -1.878276E-0001
  2.540120E+0000 -1.439562E+0000
 -1.654782E-0001  1.327831E+0000
 -1.258515E+0000  2.033744E+0000
 -3.654578E-0001 -5.730803E-0001
 -1.639838E+0000  1.085148E+0000
 -5.644982E-0001 -4.322596E-0001
  1.159785E+0000 -8.619481E-0001
 -5.690146E-0001  8.459073E-0001
  9.897141E-0002  8.081242E-0002
  4.624291E-0001 -6.766934E-0002
 -1.432797E+0000  1.610231E+0000
 -8.369299E-0001 -2.199176E+0000
 -1.377699E+0000 -2.678838E-0001
  2.589435E+0000  5.295552E-0001
 -3.066302E-0001  2.440483E+0000
 -2.080253E+0000  1.920981E+0000
 -2.045261E+0000 -2.421352E+0000
  2.999255E+0000 -2.540424E+0000
  2.764174E-0001  5.069596E+0000
 -2.658172E+0000  1.939131E+0000
 -1.935896E+0000 -2.910077E+0000
  5.033001E+0000 -3.241641E+0000
  2.224755E+0000  4.784130E+0000
 -4.256780E+0000  1.716478E+0000
 -1.315100E+0000 -6.567002E+0000
  3.361749E+0000  1.049416E-0001
  2.132825E+0000  2.171544E+0000
 -4.864248E+0000  1.351505E+0000
 -1.441131E+0000 -9.921710E-0001
  3.091596E+0000 -5.962389E-0001
 -1.146850E+0000  2.552558E+0000
  1.441123E+0000  9.061097E-0002
 -2.275569E+0000 -5.829147E-0001
  2.010402E+0000 -9.027185E-0001
 -3.264693E-0001  9.615337E-0001
 -6.832406E-0002  1.167030E+0000
 -1.257733E+0000 -4.088093E+0000
  2.641394E+0000 -8.543451E-0001
  1.010296E+0000  2.344362E+0000
 -6.138899E-0001  1.445093E+0000
 -4.383033E+0000 -6.508002E-0001
  2.402356E+0000 -1.920212E+0000
  1.810087E+0000  4.407753E-0001
 -6.795768E-0001  9.244990E-0001
  4.172441E-0001 -5.387279E-0001
  1.286114E+0000 -7.265487E-0001
 -1.378444E+0000  3.059032E-0001
  8.236134E-0001 -3.464730E-0001
 -4.573441E-0001  1.118478E+0000
  2.123418E+0000  6.889522E-0001
 -1.859120E+0000  1.873083E+0000
 -2.085695E-0001 -3.994417E+0000
  2.322841E+0000  3.520982E-0001
 -1.938012E+0000  3.352348E+0000
 -1.462965E+0000 -2.222529E+0000
 -1.689663E+0000 -3.086657E+0000
  2.941734E+0000  6.164109E-0001
 -7.416695E-0001  2.692241E+0000
 -1.994410E+0000  6.300601E-0001
 -1.179786E+0000 -3.028300E+0000
  1.226601E+0000 -1.060171E+0000
  1.881515E+0000  2.652219E+0000
 -3.118042E+0000  4.789168E+0000
  6.742638E-0001 -2.590121E+0000
  6.498291E-0001 -4.150402E-0001
  2.084838E+0000  2.091699E+0000
 -4.572881E+0000  1.143821E+0000
  1.839636E+0000 -3.217860E+0000
  1.298887E+0000 -2.253537E-0001
 -5.367682E-0001  3.379070E+0000
 -2.349379E+0000  1.087009E+0000
  1.827292E+0000 -2.736406E+0000
 -1.434924E+0000  1.806763E+0000
  2.703909E-0001 -2.438690E-0001
 -2.383043E+0000 -8.690675E-0001
  6.359587E-0001  1.903679E+0000
  2.897369E+0000  3.288571E+0000
 -4.964426E+0000  9.195808E-0001
 -1.076681E+0000 -5.172108E+0000
  3.602904E+0000 -6.483797E-0001
  1.420768E-0001  5.712613E+0000
 -4.964463E+0000  1.135812E+0000
  1.780956E-0002 -5.465188E+0000
  2.246678E+0000 -8.142000E-0001
  1.195094E+0000  3.741048E+0000
 -1.712107E+0000  4.977262E-0001
 -3.001108E+0000 -3.561179E+0000
  3.770071E+0000 -3.039284E+0000
  2.626823E+0000  3.349534E+0000
 -9.401837E-0001  1.344598E+0000
 -1.308908E+0000 -4.266241E+0000
  1.759988E+0000 -3.912392E+0000
  3.025000E+0000  2.467279E+0000
 -9.443042E-0001  4.673918E+0000
 -4.924990E+0000  3.075211E-0001
  5.439191E-0001 -3.374347E+0000
  5.166661E+0000 -1.483705E+0000
 -1.083745E+0000  5.435851E+0000
 -3.527985E+0000  9.258609E-0001
 -1.668018E+0000 -4.874316E+0000
  3.843378E+0000 -2.659745E+0000
 -1.361661E-0001  4.851770E+0000
 -3.160413E+0000  2.521266E-0001
 -1.894268E+0000 -4.615815E+0000
  3.898944E+0000 -6.324879E-0001
  4.148931E+0000  4.079224E+0000
 -7.137456E+0000  4.003126E+0000
 -1.745121E+0000 -8.267099E+0000
  5.345538E+0000 -4.144377E+0000
  2.139766E+0000  9.271720E+0000
 -4.463378E+0000  3.994127E+0000
 -2.115321E+0000 -5.362610E+0000
  4.876734E+0000 -4.392382E+0000
  4.901860E+0000  4.710017E+0000
 -4.602012E+0000  4.306398E+0000
 -6.448715E-0001 -4.318990E+0000
  1.252923E+0000 -4.374667E-0001
  3.697456E+0000  1.679146E-0001
 -1.841605E+0000  3.099145E+0000
 -5.640649E+0000 -3.003432E+0000
  1.553982E+0000 -2.999940E+0000
  5.057426E+0000  2.224202E+0000
 -4.310115E+0000  7.344973E+0000
 -2.007583E+0000 -3.886568E+0000
 -4.068166E-0001  5.024082E-0002
  3.380092E+0000  3.163458E+0000
 -4.167044E+0000  4.547926E+0000
 -1.044850E+0000 -3.843977E+0000
  1.895585E+0000 -3.842487E+0000
  2.659987E+0000  3.010944E+0000
  1.193229E+0000  4.761858E+0000
 -6.245579E+0000 -6.268900E-0001
  2.636146E+0000 -3.594646E+0000
  1.349430E+0000  1.532338E+0000
 -1.134173E+0000  2.036737E+0000
 -1.529807E+0000 -2.571197E+0000
  5.926659E-0001 -3.186121E+0000
  4.290515E+0000  6.999050E-0002
 -5.863067E-0001  2.302727E+0000
 -1.947237E+0000 -2.991970E+0000
  1.396915E+0000 -1.989368E+0000
  2.766644E+0000  3.078229E+0000
 -1.509932E+0000  3.996025E-0001
 -2.429378E+0000 -3.026824E+0000
  3.255285E+0000 -3.743158E-0001
  2.802051E+0000  3.913210E+0000
 -4.405207E+0000  4.151059E+0000
 -5.777875E-0001 -3.649059E+0000
  8.485802E-0001 -5.379814E-0001
  1.835771E+0000  3.952383E+0000
 -4.773191E-0001 -1.992277E+0000
  4.396273E-0001 -2.259297E+0000
  3.254732E+0000  1.559701E+0000
  2.103446E-0001  2.652516E+0000
 -1.760396E+0000 -1.405330E+0000
  2.593798E+0000 -1.448616E+0000
  2.115316E+0000  5.012230E-0001
 -2.469524E+0000  1.981251E+0000
  1.746472E+0000 -2.079984E+0000
  2.532495E-0001 -5.489779E-0001
 -1.387614E+0000  2.369877E+0000
  2.013614E+0000  5.303514E-0001
 -2.092358E+0000 -1.813918E+0000
  2.873350E-0002 -1.427687E+0000
  4.834452E-0001  4.145846E-0001
 -5.153711E-0001  4.563854E-0001
  2.397477E-0001 -1.608145E+0000
 -1.653987E+0000 -4.675322E-0001
  2.289160E+0000 -8.371077E-0001
 -1.734561E+0000 -5.173163E-0001
  3.149067E-0001 -1.366446E+0000
 -6.106630E-0001 -2.341915E+0000
 -5.404567E-0001  2.127065E+0000
  1.057837E-0001 -9.164142E-0002
  1.608035E+0000 -6.500522E-0001
 -8.289366E-0001  3.074675E+0000
  4.080758E+0000  7.078116E-0001
 -4.063703E+0000 -9.291574E-0001
  1.518956E+0000 -2.476047E+0000
 -1.248682E-0001  1.449368E+0000
  1.252929E+0000  2.562813E+0000
 -4.750167E+0000 -1.434058E-0001
  2.059744E+0000 -2.868188E+0000
  1.191170E+0000  2.024051E+0000
 -1.805952E+0000 -1.735555E+0000
 -8.075391E-0001 -3.532827E+0000
  1.765045E+0000  1.064182E+0000
  2.048101E+0000  8.029314E-0001
 -2.994739E+0000  1.881986E-0002
  3.491712E+0000 -1.746583E+0000
  1.607320E-0001  2.214761E+0000
 -1.356178E+0000 -1.168213E+0000
  7.239385E-0001 -5.245617E-0001
  2.035967E+0000  8.922174E-0001
 -2.616152E+0000  2.283722E+0000
 -1.722821E-0001 -1.285018E+0000
  1.927025E+0000 -1.739975E+0000
 -1.139498E+0000  3.846931E-0001
  2.000010E-0001  2.234615E-0001
 -1.205540E-0001 -7.704042E-0001
 -1.748727E+0000 -4.686898E-0001
  1.562043E+0000 -1.070846E+0000
 -5.678980E-0002  4.598537E-0001
  6.886286E-0001  1.843085E-0001
 -1.061088E+0000  1.007754E+0000
  9.911053E-0001 -1.466855E+0000
 -3.589511E-0001  2.858030E-0001
  1.489721E+0000  9.330266E-0001
 -2.844663E+0000 -8.601276E-0001
 -5.687777E-0001 -2.956126E+0000
  1.566976E+0000  2.087336E-0001
 -1.288260E+0000  8.695442E-0001
  2.780382E+0000 -2.676573E+0000
  1.182353E+0000  5.083148E-0001
  2.932775E-0001  3.744596E+0000
  3.264758E-0001  3.233160E-0001
 -2.351723E+0000 -2.989747E+0000
  8.535939E-0001 -3.117742E+0000
  1.384243E+0000  1.326230E+0000
 -5.118797E-0001  4.301227E+0000
 -4.278232E+0000 -2.887854E+0000
  1.731150E+0000 -3.104630E+0000
  4.195182E+0000  2.940928E+0000
 -2.525668E+0000  3.119957E+0000
 -4.718526E-0001 -3.512678E+0000
  1.639462E+0000 -1.472624E+0000
 -3.885150E-0001  3.464510E+0000
 -2.584244E-0001 -8.888869E-0001
 -2.847467E+0000 -5.214338E-0001
  7.573822E-0001 -3.611507E+0000
  2.982688E+0000  2.445274E+0000
 -2.885113E-0001  3.133534E+0000
 -2.051261E+0000 -4.159447E-0001
  1.240046E+0000 -4.174367E+0000
  2.444166E+0000  1.143593E+0000
  3.425152E-0001  1.613704E+0000
 -1.639515E+0000 -1.811376E+0000
 -8.217910E-0001 -3.194543E+0000
  4.900094E-0001 -6.760748E-0001
  2.502148E+0000  1.772876E+0000
 -1.212540E+0000  4.324094E-0001
 -1.079038E+0000 -3.675589E+0000
  3.121803E+0000 -1.181549E+0000
  1.608585E+0000  5.272393E+0000
 -2.270161E+0000  2.039919E+0000
 -2.506225E+0000 -1.290787E+0000
  6.341111E-0001 -3.616615E+0000
  1.550836E+0000  3.865155E+0000
 -3.460842E-0001  2.784973E+0000
 -3.033247E+0000 -7.528511E-0001
  1.645894E+0000 -2.017409E+0000
  1.348095E+0000  1.225375E+0000
 -3.347595E-0001  5.710426E-0001
 -1.436001E+0000 -1.141919E+0000
  1.800144E+0000 -1.782795E+0000
  1.806608E+0000  4.353664E-0001
 -1.807218E+0000  1.712746E+0000
 -7.734974E-0001 -4.201863E+0000
 -4.667757E-0001  9.569101E-0001
  1.494636E+0000 -1.392486E+0000
 -8.327205E-0002  8.961259E-0001
 -1.649158E-0001  2.628488E-0001
 -1.720038E+0000 -3.030449E+0000
  2.560234E+0000  6.069566E-0001
  1.793246E-0001  2.662857E+0000
 -2.189991E+0000 -1.257656E+0000
 -1.270413E+0000 -3.833121E+0000
  3.070088E+0000  1.515979E+0000
 -9.950239E-0001  2.400940E+0000
 -3.302377E+0000 -2.061550E+0000
  1.288438E+0000 -2.461151E+0000
  1.528470E+0000  1.959432E-0001
 -6.339467E-0002  1.561373E+0000
 -3.687670E+0000  8.074646E-0001
 -2.806869E-0001 -3.614072E+0000
  3.463768E+0000 -2.728130E+0000
  1.629169E+0000  4.761919E+0000
 -2.700802E+0000 -6.120323E-0001
 -1.261770E-0001 -1.622809E+0000
  3.066844E+0000 -1.357120E+0000
  1.187612E+0000  1.610571E+0000
 -2.920685E+0000  1.179724E+0000
  8.043237E-0001 -1.819790E+0000
  1.304201E+0000 -9.719032E-0001
  9.450637E-0001  4.328778E+0000
 -2.807785E+0000  2.242763E+0000
 -2.275099E+0000 -2.330706E+0000
  2.051780E+0000 -1.300479E+0000
  1.206347E+0000  1.279743E+0000
 -5.075176E-0001  1.156354E+0000
 -9.206303E-0001  5.206472E-0002
  4.863123E-0001 -5.122903E-0001
  1.197689E+0000  7.576441E-0001
 -5.789649E-0001  4.180791E-0001
 -1.250389E+0000 -4.083216E-0001
  4.108612E+0000 -1.211212E+0000
 -1.010060E+0000  2.985052E+0000
  4.976994E-0001 -1.601706E+0000
  1.258253E+0000 -8.414729E-0001
  6.780826E-0001 -1.545739E+0000
 -4.968819E-0001  5.668149E-0001
  6.010056E-0001 -4.985982E-0001
  1.044154E+0000  6.612695E-0001
 -1.447911E+0000  2.331699E+0000
  6.994987E-0001 -9.041622E-0001
  4.897906E-0001 -6.779164E-0001
  5.301673E-0001  7.313262E-0001
  4.301414E-0001  4.209863E-0002
  1.961989E-0001  4.344236E-0001
  2.518736E+0000  2.649466E-0001
 -1.940633E+0000  1.023227E+0000
  1.172443E+0000 -2.947481E+0000
  1.956194E+0000  1.008705E+0000
  1.099100E+0000  2.281853E+0000
 -2.748689E+0000 -6.186440E-0001
  1.183751E+0000 -2.366431E+0000
 -1.072260E+0000 -6.636763E-0001
 -4.136467E-0001 -6.209910E-0001
 -2.207472E+0000 -1.694625E-0002
  8.892520E-0001 -2.946338E-0001
 -9.763665E-0001  2.765869E+0000
 -4.411571E-0001 -1.616424E+0000
 -2.045657E+0000 -4.116915E+0000
  3.599263E+0000  2.178327E+0000
 -2.045885E+0000  4.923302E+0000
 -4.361689E+0000 -4.277322E+0000
  2.272963E+0000 -4.343717E+0000
  4.771421E+0000  3.027694E+0000
 -1.616139E+0000  4.188280E+0000
 -4.450792E+0000 -6.613007E+0000
  6.898755E+0000 -8.609511E-0001
  1.158285E+0000  3.947559E+0000
 -4.565096E+0000  1.026761E+0000
 -1.140321E+0000 -4.871230E+0000
  2.682357E+0000 -1.046184E+0000
  1.151273E+0000  2.573549E+0000
 -3.635959E+0000 -4.540221E-0001
 -1.064473E+0000 -3.073805E+0000
  3.797414E+0000  1.621225E+0000
 -9.876177E-0001  4.616572E+0000
 -1.912919E+0000 -3.158038E-0001
  1.060246E+0000 -1.817956E+0000
  1.803999E+0000  1.411748E+0000
  1.584760E+0000  2.549963E+0000
 -1.321975E+0000 -9.367041E-0001
  1.038272E+0000 -1.746829E+0000
  2.824307E+0000  1.435440E+0000
 -5.037390E-0001  1.341194E+0000
 -1.608270E+0000  7.273724E-0001
 -7.347543E-0001 -7.602554E-0001
 -8.648958E-0001 -8.922566E-0001
  6.796903E-0001  3.603184E+0000
 -3.490169E-0001  2.238347E+0000
 -1.963706E+0000 -2.298406E+0000
  2.840120E+0000 -3.682135E+0000
  4.303342E+0000  3.072965E+0000
 -2.392488E+0000  2.060600E+0000
 -2.502623E+0000 -1.664052E+0000
  2.565829E+0000 -5.129976E-0001
  2.445029E+0000  1.675159E+0000
 -4.225809E+0000  1.583450E+0000
 -6.411515E-0001 -2.757454E+0000
  3.918947E+0000 -1.532451E+0000
 -1.483098E+0000  8.968316E-0001
 -9.713463E-0001  7.392222E-0001
 -7.055197E-0001 -1.206779E+0000
 -1.050090E-0002 -3.295953E+0000
  7.872550E-0001 -1.554054E-0001
 -1.584242E+0000  2.391060E+0000
  2.158561E-0001 -8.787578E-0001
  1.043909E+0000  1.077412E+0000
  2.231013E+0000 -1.536810E+0000
 -9.827774E-0001 -6.999978E-0001
  2.814765E+0000  1.717320E+0000
 -2.073906E+0000  1.637727E+0000
 -9.675623E-0001 -1.313163E+0000
  1.211235E+0000 -5.119366E-0001
  5.783818E-0001  3.146705E+0000
 -1.037326E+0000 -7.567201E-0001
 -1.857143E+0000  1.694314E+0000
  2.331839E+0000  8.112256E-0001
 -3.586617E+0000  1.207266E-0001
 -6.962237E-0002 -2.630887E+0000
 -1.008987E+0000 -3.439671E-0001
  1.081223E+0000  4.550386E-0001
 -7.034381E-0001 -7.918902E-0001
 -1.094608E+0000 -1.361326E+0000
  2.023114E+0000  1.175238E+0000
 -2.310176E+0000  1.262632E+0000
 -5.682330E-0001 -1.126499E+0000
  1.224875E+0000 -1.102185E-0001
  1.027379E-0001  1.113494E+0000
 -1.163999E+0000  9.308808E-0001
 -3.926616E-0001 -3.764242E-0001
  2.500236E+0000  1.836744E-0001
  2.133076E+0000  9.867960E-0001
 -1.764513E+0000  1.097215E+0000
 -5.036105E-0001 -6.352943E-0001
  7.416205E-0001  1.082055E+0000
 -1.640198E+0000  2.664757E+0000
  1.322065E+0000 -1.637881E+0000
 -1.554860E+0000  1.587750E+0000
  3.460384E+0000 -4.797956E-0001
 -1.082966E+0000 -8.799727E-0001
  1.135892E+0000 -3.155123E+0000
  3.635148E+0000  1.180629E+0000
 -4.132468E+0000  4.389077E+0000
  1.968869E+0000 -5.748050E+0000
  6.519981E-0001 -6.129830E-0001
  3.120839E+0000  2.377908E+0000
 -2.894596E+0000  9.673102E-0001
 -2.971945E+0000 -1.626253E-0001
  1.387481E+0000 -1.714422E+0000
 -1.281138E+0000 -3.481136E-0001
 -7.564478E-0001  1.060726E+0000
  7.181637E-0001 -1.463691E+0000
  9.451589E-0001  1.600750E+0000
 -2.144222E+0000  2.096431E+0000
  5.579859E-0001 -2.761608E+0000
  1.207991E+0000 -1.039186E+0000
 -2.161469E-0001  3.929033E+0000
 -1.884580E+0000  1.599809E+0000
 -2.053320E+0000 -3.501765E+0000
  4.362782E+0000 -1.838217E+0000
  7.386406E-0001  1.799648E+0000
 -5.251688E+0000  2.387515E+0000
  9.237947E-0001 -5.322234E+0000
  4.244887E+0000  1.009679E+0000
  4.012550E-0001  4.950073E+0000
 -3.452813E+0000  5.739856E-0002
 -9.076841E-0003 -2.954160E+0000
  1.722881E-0001  7.221838E-0002
  2.410594E+0000  1.159285E+0000
 -1.978877E+0000 -1.420126E+0000
 -8.675061E-0001 -4.502810E-0001
  3.671345E+0000 -8.935640E-0001
 -7.111904E-0001  3.677459E+0000
 -2.504095E+0000  1.397397E+0000
 -1.445824E+0000 -3.966284E+0000
  2.079118E+0000 -1.433325E+0000
  2.372953E+0000  7.892829E-0001
 -2.911850E+0000  1.464265E-0001
 -8.570396E-0003 -2.032064E+0000
  3.245181E+0000 -2.331040E+0000
 -8.275629E-0001  2.046973E+0000
 -1.475587E+0000 -3.048049E-0001
 -2.357187E-0001 -3.597674E+0000
  3.127569E+0000  1.201434E+0000
 -4.877727E-0001  2.291683E+0000
 -3.982676E+0000  1.994146E+0000
  1.779829E+0000 -4.527952E+0000
  1.529569E+0000  7.402696E-0001
 -8.051703E-0001  3.918076E+0000
 -2.597396E+0000  3.678186E-0001
 -1.321610E-0001 -3.958139E+0000
  1.282240E+0000 -5.087440E-0001
  2.949927E+0000  4.252505E+0000
 -4.507296E+0000  4.858407E-0001
  2.602030E+0000 -3.194318E+0000
  2.760219E+0000  1.441776E+0000
  2.722850E+0000  1.415419E+0000
 -2.697340E+0000  2.877035E-0001
 -2.468191E+0000 -5.414330E-0001
  4.997474E+0000 -2.142029E+0000
 -3.216834E+0000  2.097187E+0000
 -2.130914E+0000  1.569892E-0001
 -9.218513E-0001 -3.603232E+0000
  1.237463E+0000  4.891846E-0001
 -1.786466E-0001  2.507089E+0000
 -1.316888E+0000 -4.763264E-0001
  1.822110E+0000 -2.762245E+0000
  3.713779E-0001  1.840276E-0001
  3.680919E-0001  2.484537E+0000
 -3.096271E+0000 -2.474065E+0000
  1.218446E+0000 -3.003659E+0000
  5.364793E+0000  1.137670E+0000
 -1.184585E+0000  3.944118E+0000
 -2.204794E+0000 -4.684496E+0000
  1.224424E-0001 -3.264661E+0000
  2.926355E+0000  4.502146E-0001
 -1.192846E+0000  7.297496E-0001
  1.437774E+0000  3.534820E-0002
 -3.114767E+0000 -7.621086E-0001
  3.470249E+0000 -2.085178E+0000
  4.137282E-0001  2.661777E+0000
 -1.179884E+0000  1.107735E+0000
  8.069103E-0001 -3.340168E+0000
  1.992953E+0000 -2.204005E+0000
  1.344958E+0000  1.969753E+0000
 -1.370172E+0000  3.321522E-0001
 -2.944800E+0000  5.862619E-0001
  2.838082E+0000 -2.722484E+0000
  7.405163E-0001  1.262696E+0000
  7.641376E-0001  1.483543E+0000
 -1.156874E+0000 -9.475512E-0001
 -5.569500E-0001 -1.843265E+0000
  2.148104E+0000  1.298985E-0001
 -9.304215E-0005  2.186750E+0000
 -3.141951E+0000  6.746729E-0001
  1.528397E+0000 -4.208805E+0000
  9.949392E-0001  1.550326E+0000
 -7.777090E-0002  6.264583E-0001
 -1.205049E+0000 -8.478216E-0001
  1.290875E+0000 -8.006484E-0001
  5.474224E-0001 -7.150607E-0001
 -2.120424E+0000  1.167658E+0000
  1.089185E+0000 -2.613001E+0000
  1.077576E+0000 -2.832098E-0001
 -4.789177E-0001 -5.936280E-0001
 -1.048150E+0000  7.972651E-0001
  1.488463E+0000 -1.258193E+0000
 -1.313484E+0000 -1.731250E+0000
  3.179150E+0000  9.517700E-0002
 -3.277126E+0000  3.572032E+0000
  2.189103E+0000 -1.973619E+0000
  3.115148E-0001 -2.560315E+0000
  2.811027E+0000  1.438574E+0000
  7.043323E-0002  1.887602E+0000
 -1.624500E+0000 -3.988790E+0000
  1.182605E-0001  5.378617E-0001
  2.069370E+0000  2.273192E+0000
 -4.450242E+0000  1.332344E+0000
 -5.215351E-0001 -3.487350E+0000
  3.468945E+0000 -6.992089E-0001
 -7.859919E-0001  5.055617E+0000
 -3.143674E+0000  1.460192E+0000
 -1.999461E+0000 -2.370315E+0000
  4.746017E+0000 -2.415356E+0000
 -4.100461E-0001  3.540103E+0000
  5.535985E-0001 -2.197876E-0001
 -8.866791E-0001  4.261759E-0001
  1.743505E+0000 -5.731436E-0001
 -1.196383E-0001  2.130793E-0001
 -5.880449E-0001  1.346937E+0000
  2.889790E+0000  2.979436E+0000
 -1.706584E+0000  1.192627E-0004
 -2.356004E+0000 -2.850289E-0001
  1.902605E+0000 -2.328909E+0000
  2.110930E+0000 -1.282737E+0000
  2.088207E+0000  1.813754E+0000
 -2.043021E+0000  2.312771E+0000
 -2.137384E+0000 -1.354121E+0000
  1.752263E-0001 -2.000398E+0000
  1.159523E+0000  1.568523E+0000
  3.009939E+0000 -9.165518E-0001
 -3.554998E+0000 -9.471141E-0001
  1.592528E+0000 -8.505115E-0001
 -1.213561E+0000  6.632946E-0001
 -1.587725E+0000  1.911236E-0001
 -7.842096E-0001 -1.146918E+0000
  1.562026E+0000  2.471200E+0000
 -1.338903E+0000  1.014563E+0000
  1.803131E+0000 -1.685891E+0000
  2.221530E+0000 -1.816011E-0001
 -2.322348E+0000 -9.939391E-0001
 -2.761548E+0000 -6.270649E-0001
  3.946250E+0000 -2.394771E+0000
 -2.479153E+0000  3.703440E+0000
  4.805567E-0001  1.937315E+0000
 -1.509996E+0000 -4.414933E+0000
  2.970702E+0000 -2.675569E+0000
  2.074801E+0000  3.916478E+0000
 -2.643095E+0000  1.187941E+0000
 -2.303103E+0000 -3.611094E+0000
  1.581286E+0000 -1.531468E+0000
  1.240648E+0000  2.128156E+0000
 -3.709340E-0001  1.367258E+0000
 -5.141151E-0001 -1.054163E+0000
  7.307614E-0001  1.229749E-0003
  1.474111E+0000  1.531648E+0000
  3.210290E-0001 -1.342046E+0000
  1.244746E-0001 -3.539655E-0002
  4.140003E-0001  6.163333E-0001
 -4.666047E-0001  2.093117E+0000
  1.300066E-0001 -3.067570E+0000
 -5.540698E-0002 -2.213975E+0000
  4.519650E+0000  1.696119E+0000
 -1.526961E+0000  1.379271E+0000
 -3.887193E+0000 -2.331916E+0000
  3.851537E+0000 -1.973671E+0000
  9.553596E-0001  4.168420E+0000
 -4.034116E+0000  3.524329E+0000
  4.861579E-0002 -5.334254E+0000
  7.672909E-0001 -2.679484E-0001
  3.682427E+0000  3.099798E+0000
 -3.685058E+0000  1.205416E+0000
  6.485316E-0001 -2.674528E+0000
  2.476867E-0001 -4.991674E-0001
  2.099393E+0000  1.791250E+0000
 -3.589580E+0000  2.617728E+0000
  7.842631E-0001 -2.779775E+0000
 -6.901179E-0002  7.997502E-0001
  2.574839E+0000  3.075891E+0000
 -2.894747E+0000  1.327254E+0000
 -7.333987E-0001 -2.421404E+0000
  2.443463E+0000 -9.815971E-0001
 -4.794593E-0001  4.250517E+0000
 -2.421194E+0000  3.003688E+0000
 -9.738134E-0001 -2.213374E+0000
  1.745213E+0000 -5.386284E+0000
  1.137782E+0000  2.491493E+0000
 -1.377831E+0000 -3.782252E-0001
 -1.487360E+0000 -5.104215E-0001
  2.763622E+0000 -5.688981E-0001
 -4.357419E-0001 -8.158763E-0001
 -2.100984E+0000 -9.246376E-0001
  4.567328E-0001 -1.727179E+0000
  2.993380E+0000 -1.458577E-0001
  3.962924E-0001  2.935138E+0000
 -3.178690E+0000 -4.361611E-0001
  2.481298E+0000 -1.210142E+0000
  1.055391E+0000  2.493861E+0000
  4.173378E-0001  1.245054E+0000
 -6.391060E-0001  2.645750E-0002
 -3.318109E+0000 -7.575228E-0001
  1.082995E+0000 -1.403509E+0000
  1.386958E+0000 -1.398154E-0001
 -2.013114E+0000 -1.464869E+0000
  9.249919E-0001  9.142965E-0001
  3.577006E+0000 -1.569334E+0000
 -3.638001E+0000  8.567165E-0001
  6.642238E-0001 -9.525648E-0001
 -3.959466E-0001 -1.522569E+0000
 -1.321322E-0002 -1.394085E+0000
  1.949088E+0000 -5.645478E-0001
 -1.458974E+0000  2.901684E+0000
 -1.394160E+0000  3.587240E-0001
  1.614176E+0000 -3.388721E+0000
  2.548273E+0000  2.998776E+0000
 -2.108834E+0000  1.660688E+0000
  4.111444E-0002 -3.417239E+0000
  9.665684E-0001 -7.676514E-0001
  1.246954E+0000 -1.770136E-0002
 -1.983327E+0000  5.541670E-0001
  8.342964E-0001 -3.416798E+0000
 -5.456093E-0001  6.693211E-0001
 -6.855819E-0002  2.604290E+0000
 -1.256147E+0000 -9.949542E-0001
  5.313735E-0001 -2.123809E+0000
  1.587002E+0000  1.674381E+0000
  7.327245E-0001  1.527753E+0000
  3.507908E-0001 -1.919401E-0001
  6.722957E-0001 -1.487016E+0000
  1.265037E+0000  5.846278E-0001
  1.441389E-0001  1.348938E+0000
 -6.259028E-0001 -6.025859E-0001
  7.038652E-0001  9.868888E-0002
  1.677800E-0001 -7.728805E-0001
 -8.432578E-0001  1.113476E+0000
  1.707138E+0000 -3.222713E+0000
  1.264810E+0000  2.222221E+0000
 -3.147314E+0000  2.545761E+0000
 -3.139862E+0000 -3.309513E+0000
  2.944389E+0000 -4.212677E+0000
  2.477974E+0000  2.181347E+0000
 -3.367852E+0000  4.261204E+0000
 -1.686921E+0000 -2.568570E+0000
  3.393609E-0001 -2.572218E+0000
  3.003154E+0000  1.393909E+0000
 -1.981601E+0000  1.537554E+0000
  5.136569E-0001 -1.461091E+0000
  1.411008E+0000 -2.468004E-0001
  9.867000E-0001 -9.455851E-0001
  3.463103E-0001  2.910531E+0000
 -4.330459E-0001 -8.736085E-0001
 -1.825930E+0000 -1.500389E+0000
  2.676389E+0000 -1.856872E+0000
 -1.266141E+0000  1.102168E+0000
  5.755405E-0001  3.237495E-0001
  4.033712E-0002  1.924829E+0000
 -5.393202E-0001  4.033246E-0002
 -1.463403E+0000  1.197484E+0000
  1.053566E+0000 -2.806593E+0000
  9.609965E-0001  1.955894E+0000
 -1.511923E+0000  2.050477E+0000
 -9.944579E-0001 -2.370946E+0000
  1.830238E+0000 -2.078256E+0000
  5.214225E-0001  3.411297E+0000
 -1.965229E+0000  2.697231E+0000
 -3.213525E+0000 -2.295101E+0000
 -8.818640E-0001 -3.487466E+0000
  5.137410E+0000  2.186103E+0000
 -9.257074E-0001  1.401726E+0000
 -2.905850E+0000 -3.229262E+0000
  2.356167E+0000 -1.831775E+0000
  2.085523E+0000  9.053797E-0001
 -1.104648E+0000  1.333708E+0000
  2.878993E-0001  1.228697E+0000
 -1.097834E+0000 -3.725818E+0000
  1.935073E+0000 -9.845991E-0001
  1.357623E+0000  3.409467E+0000
 -1.787074E+0000  1.722759E+0000
  6.926214E-0001 -4.125270E+0000
  5.009641E-0001  1.868865E+0000
  1.362223E+0000  1.720347E+0000
 -2.276832E+0000  9.371538E-0001
  4.310191E-0001 -1.873923E+0000
  3.183206E+0000  4.214379E-0001
 -2.580152E+0000  1.313732E+0000
  2.512013E-0001 -1.140648E-0001
 -2.539839E-0002  9.081382E-0001
 -4.666169E-0001  8.704301E-0001
 -9.037402E-0001  1.193267E+0000
 -1.222385E+0000 -5.225965E-0001
 -5.516437E-0001 -9.217588E-0001
  3.265849E+0000 -7.081418E-0003
  4.169871E-0001  1.605471E+0000
 -3.802746E+0000 -1.129772E+0000
  2.017301E+0000 -2.217218E+0000
  1.097574E+0000 -2.045287E+0000
  1.131109E+0000  4.022436E+0000
 -2.051172E+0000  8.215027E-0001
  9.968550E-0001 -2.849296E+0000
 -6.573926E-0001 -2.036391E-0001
  2.899379E+0000  2.255070E+0000
 -2.405171E+0000  1.873072E+0000
 -6.587341E-0002 -1.224223E+0000
  1.960975E+0000 -2.467669E+0000
 -4.341321E-0001  1.927228E+0000
  2.240526E+0000 -3.372235E-0001
 -5.542707E-0001  1.324736E-0001
  2.247441E+0000 -5.442833E-0001
 -6.808569E-0001  1.369597E+0000
  1.640153E+0000 -1.066954E-0002
 -1.596836E+0000 -2.862245E+0000
  2.319267E+0000 -1.283556E+0000
  1.285034E+0000  1.029300E+0000
 -1.926716E+0000  1.835639E-0001
  4.770423E-0001 -1.366421E+0000
  3.507176E+0000  3.221874E-0001
 -1.897354E+0000  2.067005E+0000
 -2.091387E+0000 -8.041340E-0001
 -2.624212E-0001 -1.688763E+0000
  2.054324E+0000  2.632997E-0001
 -2.604805E+0000 -9.710114E-0002
  1.678527E+0000  9.112968E-0001
 -1.401476E-0001  1.960540E+0000
 -3.737134E+0000  1.122628E+0000
  1.656998E+0000 -1.635991E+0000
  8.585111E-0001  5.563274E-0001
 -6.225814E-0001  3.354094E+0000
  9.486313E-0001  1.178642E+0000
  7.941903E-0001 -1.165219E+0000
 -4.351503E-0001 -8.293299E-0001
  1.097726E+0000  1.140649E+0000
 -2.627179E+0000  1.222581E+0000
 -1.863492E+0000 -3.515270E+0000
  1.028466E+0000  1.300647E+0000
  2.352406E+0000  5.667183E-0001
 -1.058861E+0000 -3.681176E-0002
 -8.405607E-0001 -1.057204E+0000
  3.524404E+0000 -2.006636E+0000
  2.535155E-0001  2.694820E+0000
 -7.030303E-0001  1.492748E+0000
 -2.175366E-0001  7.836144E-0002
 -5.048444E-0001 -6.531825E-0001
 -1.930237E-0001  3.857663E-0001
 -1.653041E+0000  6.243239E-0001
 -5.294709E-0001 -1.380827E+0000
 -1.136604E+0000 -7.330422E-0001
  2.158116E+0000 -2.694831E-0001
 -2.914003E-0001 -2.231198E+0000
  6.850115E-0001 -2.905173E-0002
 -1.613358E-0001  2.339623E+0000
 -1.674288E+0000  3.769757E+0000
 -1.665505E+0000 -3.033785E+0000
  8.768022E-0001 -7.371558E-0001
  1.010533E+0000  3.758710E+0000
 -9.644901E-0001  5.254684E-0002
 -1.701988E+0000 -2.299696E+0000
  5.470864E+0000 -2.524633E+0000
 -2.088399E+0000  4.010676E+0000
  1.855772E-0001  1.806986E+0000
 -1.818392E+0000 -3.166284E+0000
  3.702031E+0000 -4.098218E-0002
  1.027536E+0000  3.165542E+0000
 -4.751190E-0001  2.896214E+0000
 -1.753013E+0000 -2.367592E+0000
  1.628021E-0001  2.568414E-0001
  3.445090E+0000  1.943383E-0001
 -1.127456E+0000  1.585599E+0000
 -3.474432E+0000 -3.328658E-0001
  1.886302E+0000 -1.924563E+0000
  7.468679E-0001  6.684699E-0001
 -4.614832E-0001  1.997396E+0000
 -9.718951E-0001 -7.700074E-0002
 -1.298794E+0000 -2.240964E-0001
  3.693817E+0000 -4.657277E+0000
 -1.207194E+0000  4.392747E+0000
  8.077927E-0001 -5.726821E-0001
 -2.765543E+0000 -2.554446E+0000
  1.344814E+0000 -3.568635E+0000
  2.122086E+0000  3.762879E+0000
 -1.168153E+0000  1.912431E+0000
 -1.852405E+0000 -1.573228E+0000
  4.935344E+0000 -3.706737E+0000
 -7.912578E-0001  3.338109E+0000
 -2.784863E-0001  3.075303E-0001
 -1.079966E+0000 -1.725588E+0000
  4.185845E+0000 -2.529294E+0000
  1.205013E+0000  2.441919E+0000
 -2.024107E-0001 -9.783596E-0001
 -1.574993E-0001 -1.296323E+0000
 -1.110503E-0001  6.451469E-0001
  2.149790E-0001 -9.956267E-0001
 -6.076390E-0001 -9.510035E-0001
  2.299750E+0000  1.452009E+0000
 -2.574009E+0000  9.056765E-0001
  6.682371E-0001 -1.251312E+0000
  2.876367E-0001 -1.148646E+0000
  9.675084E-0001  2.762428E+0000
 -9.765442E-0001  1.769403E+0000
  1.366003E+0000 -8.826208E-0001
  8.188305E-0001  6.071083E-0001
 -3.233282E-0001  9.859063E-0001
 -1.839303E-0002  9.083755E-0001
 -1.542878E+0000 -1.099556E+0000
 -7.416268E-0001  4.594686E-0001
  3.357508E+0000 -1.394252E+0000
  6.723984E-0001  4.166438E-0001
 -3.710521E-0001  7.664440E-0001
 -1.959077E+0000  6.036014E-0001
 -1.499287E-0001 -3.605003E+0000
 -1.192154E+0000 -2.268892E+0000
  2.776071E+0000 -3.627988E-0001
 -5.584327E-0001  1.227067E+0000
 -1.987244E-0001  5.296301E-0001
 -1.521599E+0000 -2.368555E+0000
  2.341736E+0000 -3.465534E+0000
  2.181122E+0000  2.925449E+0000
 -1.608399E+0000  1.461550E+0000
 -1.334371E+0000 -1.685471E+0000
  3.943459E+0000 -3.101847E+0000
  1.875622E+0000  2.628821E+0000
 -2.018043E+0000  1.997501E+0000
 -1.320333E+0000 -3.355867E+0000
  1.039179E+0000 -1.956599E+0000
  2.291769E+0000  3.113462E+0000
 -1.779181E+0000 -2.423351E-0001
 -1.831570E+0000 -1.998316E+0000
  1.677550E+0000  1.056118E-0001
 -2.411404E-0001 -1.149696E-0001
 -3.480726E-0001  1.408032E+0000
 -1.198523E+0000 -5.012435E-0001
  1.993343E+0000 -8.181044E-0001
 -1.202518E+0000 -1.093819E+0000
  2.474984E+0000 -1.189892E+0000
  1.832848E-0001  2.246102E+0000
 -4.072975E-0001  1.673690E+0000
 -8.286557E-0001 -4.005884E+0000
  1.725143E+0000 -6.436705E-0001
  1.503905E+0000  2.553890E-0001
 -2.897943E+0000  9.269702E-0001
  8.723200E-0001 -5.604762E-0001
 -6.907851E-0001 -6.916830E-0001
  3.197906E+0000  2.112302E+0000
 -4.422157E+0000  2.033342E+0000
 -7.495733E-0001 -2.770298E+0000
  2.188211E+0000 -2.491214E+0000
  1.296662E+0000  2.597017E+0000
 -6.627057E-0001  1.970825E+0000
 -2.103312E+0000  3.054762E-0001
  1.062464E+0000 -1.644827E+0000
 -8.090936E-0002 -2.116989E+0000
  1.682974E+0000 -1.293479E+0000
  6.673751E-0001  3.161586E+0000
  3.218454E-0001 -2.993070E-0001
 -5.246661E-0001  6.946626E-0001
  4.074699E-0003 -4.212632E-0001
  1.815535E+0000  7.086892E-0001
  1.308033E+0000 -1.052600E+0000
 -2.243137E+0000 -4.228643E-0003
  1.887863E+0000 -8.938902E-0001
 -2.089099E+0000 -8.471019E-0001
 -3.450937E-0001  7.005667E-0002
 -7.687560E-0001 -6.686033E-0002
  3.783101E-0001  1.582572E+0000
 -2.277126E+0000  2.954987E-0002
 -4.692197E-0001 -3.178415E+0000
  3.029946E+0000  1.613757E+0000
 -1.278748E-0002  2.818706E+0000
 -1.542696E+0000 -1.642248E+0000
 -1.347537E-0001 -4.588131E+0000
  3.424631E+0000  1.178952E+0000
 -1.561222E+0000  5.084183E+0000
 -2.433433E+0000 -3.040801E+0000
  1.907979E+0000 -3.658312E+0000
  3.431487E+0000  3.191254E+0000
 -1.851599E+0000  7.471748E+0000
 -4.104223E+0000 -2.532567E+0000
 -3.446812E-0001 -4.809997E+0000
  7.272637E+0000 -6.100318E-0001
 -5.021011E-0001  3.376499E+0000
 -4.441165E+0000 -1.630531E-0001
  8.343547E-0001 -7.525522E+0000
  4.124151E+0000  3.634058E-0001
  1.914866E-0001  6.794062E+0000
 -3.277823E+0000  1.678357E+0000
 -1.651247E+0000 -4.549407E+0000
  4.558907E+0000 -1.753666E+0000
  1.389302E+0000  3.602160E+0000
 -4.342936E+0000  4.953736E+0000
 -3.367713E+0000 -4.669823E+0000
  1.884665E+0000 -3.916019E+0000
  3.787036E+0000  2.289624E+0000
 -3.496401E+0000  4.518151E+0000
  2.133776E-0002 -3.059225E+0000
  1.069706E+0000 -2.952550E+0000
  5.066425E+0000  3.791610E+0000
 -5.476763E+0000  2.558462E+0000
  2.260462E-0001 -3.498013E+0000
  3.656908E+0000 -1.360860E+0000
  2.202116E+0000  2.089942E+0000
 -2.289347E+0000 -8.987448E-0002
 -2.394223E+0000 -1.475663E+0000
  1.626443E+0000 -6.805381E-0001
  2.742261E+0000  2.182133E+0000
 -3.559288E+0000  2.303547E+0000
 -1.286540E+0000 -1.359942E+0000
 -4.747471E-0001 -1.703987E+0000
  5.936881E+0000  2.016058E+0000
  1.304163E-0001  4.350672E+0000
 -4.393681E+0000 -8.443597E-0001
  1.599176E+0000 -4.183968E+0000
  1.879731E+0000  3.310345E+0000
 -1.211069E+0000  3.093018E+0000
 -3.569464E+0000 -3.652715E+0000
  1.860547E+0000 -3.045296E+0000
  2.391530E+0000  1.063110E+0000
 -1.111991E+0000  1.580595E+0000
 -3.274766E+0000 -2.662079E+0000
  4.436370E+0000 -3.130806E+0000
  1.509003E+0000  4.216046E+0000
 -4.022495E+0000  1.472423E+0000
 -1.029093E+0000 -4.371653E+0000
  1.248301E+0000 -1.624974E+0000
  2.727982E+0000  4.036136E+0000
 -4.040386E+0000  4.314232E+0000
 -3.883111E+0000 -3.750570E+0000
  2.477856E+0000 -2.995681E+0000
  1.770486E+0000  5.542984E+0000
 -1.650755E+0000  2.824230E+0000
 -4.676871E+0000 -2.508296E+0000
  2.866475E+0000 -3.144332E+0000
  1.551702E+0000  1.204456E+0000
 -1.560277E+0000  3.666906E+0000
 -3.865978E-0001 -1.471761E+0000
 -1.688293E+0000 -4.358174E-0001
  3.294309E+0000 -7.327490E-0001
 -2.429013E+0000  3.166564E-0001
  3.126463E-0001 -1.145424E+0000
 -1.351418E+0000 -9.120928E-0002
  3.474302E+0000 -9.973162E-0001
 -4.985423E-0001  3.098910E+0000
 -2.669459E+0000 -1.129833E+0000
  1.744217E+0000 -2.302063E+0000
 -1.042628E+0000 -8.316857E-0001
  1.211130E+0000  9.636772E-0001
 -2.132543E+0000  7.650151E-0001
  8.917395E-0002 -3.262265E-0001
  1.513955E-0001 -2.911306E+0000
  1.413150E+0000  1.388144E+0000
  1.758971E-0001  2.572316E+0000
 -3.402206E+0000 -2.256952E-0003
 -1.630674E-0001 -3.626131E+0000
  3.246808E+0000  1.022702E+0000
 -3.113588E+0000  1.763863E+0000
  5.408867E-0001 -3.114313E+0000
  3.156817E-0001 -1.635546E+0000
  3.505641E+0000  7.762368E-0001
  6.232821E-0001 -8.548322E-0001
 -2.008760E+0000 -6.985606E-0001
  2.698734E+0000  2.559379E-0001
  3.478897E-0001  1.677103E+0000
 -2.412084E+0000  1.548476E+0000
  2.112875E-0001 -2.595438E+0000
  5.197475E-0001 -3.488962E-0001
  8.473323E-0001  2.162966E+0000
 -9.582753E-0002 -1.221184E+0000
 -1.161494E+0000 -1.229051E+0000
  3.085420E+0000 -4.152023E-0001
  4.946778E-0002  9.070641E-0001
 -2.738181E-0001 -1.089977E+0000
 -1.596294E+0000 -5.982325E-0001
  3.456773E+0000 -1.228513E+0000
 -1.759610E+0000  1.641151E+0000
  4.962547E-0001 -8.461628E-0001
 -6.572209E-0001 -5.895118E-0001
 -5.445006E-0001  3.116179E+0000
 -1.367196E+0000 -9.019878E-0001
  1.382988E+0000 -1.386733E+0000
  1.570265E-0001 -8.857031E-0001
  4.441301E-0001 -9.202460E-0001
 -1.215737E+0000  1.582493E-0002
  5.736772E-0001 -2.510491E+0000
  3.179460E-0001  1.876812E+0000
 -1.506966E+0000  2.360751E+0000
 -4.070941E+0000 -2.157705E+0000
  3.054454E+0000 -3.395837E+0000
 -3.219142E-0002  2.936570E+0000
  1.679427E+0000  3.023209E+0000
 -3.586083E+0000  2.884538E-0001
 -1.230034E+0000 -8.978202E-0001
  2.176096E+0000 -3.621268E-0001
 -1.812559E+0000  3.869398E+0000
 -1.859259E+0000 -4.468327E-0001
  9.472518E-0001 -3.706619E+0000
 -9.088594E-0001  1.909670E+0000
  6.537785E-0001  8.594746E-0001
 -8.642012E-0001  1.546796E+0000
 -1.345181E+0000 -1.444092E-0001
  9.285437E-0002 -2.096105E-0001
  3.654296E-0001  1.174721E+0000
  2.076409E-0002 -6.179259E-0001
 -7.253046E-0001  8.126948E-0002
  1.516551E+0000  1.157363E+0000
 -2.363959E+0000  5.431260E-0001
  1.048102E+0000 -1.295721E+0000
  9.513549E-0001  1.116227E-0001
 -1.537239E+0000  1.729975E+0000
 -3.635663E+0000 -1.359352E-0001
  1.095650E+0000 -3.209124E+0000
  1.715921E+0000  8.781158E-0001
  2.524025E-0001  2.447004E+0000
 -2.874615E+0000  2.776163E-0002
 -1.964194E+0000 -4.147962E+0000
  4.603173E+0000 -1.374442E+0000
 -3.185456E+0000  5.166317E+0000
 -2.450647E+0000 -1.322296E+0000
  8.316927E-0001 -5.613944E+0000
  3.578903E+0000 -6.744511E-0001
  1.496829E+0000  3.360888E+0000
 -4.421412E+0000  2.363629E+0000
  4.607796E-0001 -2.339069E+0000
  3.030898E+0000  2.152366E-0001
 -1.337403E+0000  2.633524E+0000
 -3.175499E+0000  2.395272E+0000
 -2.688075E+0000 -2.298692E+0000
  1.744799E+0000 -2.557129E+0000
 -2.612540E-0003  1.827542E+0000
  6.453720E-0002  1.654025E+0000
 -2.141573E+0000 -3.414983E-0001
  1.447455E+0000 -3.263059E+0000
  3.900785E+0000 -7.697076E-0001
 -1.439736E+0000  2.964698E+0000
 -6.347347E-0001  5.544366E-0001
 -1.487917E+0000 -3.817071E+0000
  3.708151E+0000 -2.161879E+0000
  1.483827E+0000  3.553658E+0000
 -4.187855E+0000  8.795604E-0001
 -2.897499E+0000 -3.853196E+0000
  3.712761E+0000 -5.296459E-0001
  1.873785E+0000  3.642856E+0000
 -3.433719E+0000  4.028364E-0001
 -1.999354E-0001 -4.804094E+0000
  2.227727E+0000 -1.388647E+0000
  1.928894E+0000  2.244665E+0000
 -2.700485E+0000  8.096494E-0001
 -7.431693E-0001 -2.104030E+0000
  2.566468E+0000 -2.635081E+0000
 -1.562221E-0001  2.773294E+0000
  1.567910E+0000 -2.077205E+0000
 -2.071425E+0000 -1.823805E+0000
  2.777032E+0000  3.484508E-0001
  1.500646E+0000  7.147801E-0001
 -3.572760E+0000  2.610644E+0000
  1.823839E+0000 -2.177426E+0000
  3.844853E-0001 -1.482328E-0001
  1.890190E+0000  1.381653E+0000
 -1.318438E+0000 -1.486038E+0000
  1.139087E+0000  3.483557E-0001
  1.689495E+0000  1.910519E+0000
 -5.385415E-0001  2.548191E+0000
 -2.936619E+0000 -1.377965E+0000
  3.307031E+0000 -1.958434E+0000
  1.068054E+0000  3.424324E+0000
 -1.745461E+0000  4.172654E-0001
 -3.844299E-0001 -1.162884E+0000
  2.138030E+0000 -8.981415E-0001
  3.933048E-0001  2.417878E+0000
 -1.078404E+0000  1.077123E+0000
 -5.420307E-0001 -8.237893E-0001
  3.016711E-0001 -2.236171E+0000
  3.516010E+0000 -1.051811E+0000
 -2.060939E+0000  1.478882E+0000
 -2.625635E+0000 -1.361897E+0000
  1.755887E-0001  7.035953E-0001
  1.802621E+0000  2.110439E+0000
 -1.299498E+0000 -6.378476E-0001
  8.296265E-0002 -3.259725E+0000
 -7.393238E-0001  1.679459E+0000
  3.203115E+0000  1.545572E+0000
 -3.579999E+0000 -2.336964E-0001
  5.889586E-0001 -3.761703E-0002
  3.388950E-0001  6.435938E-0001
 -1.845654E+0000 -2.687475E-0001
 -1.126142E+0000 -9.700843E-0001
  1.859421E+0000 -8.837523E-0001
 -6.854642E-0001  4.035404E+0000
 -8.483870E-0001  1.270629E+0000
 -9.793152E-0001 -1.665388E+0000
  2.300284E+0000  2.367094E-0001
 -3.060240E-0001  7.704637E-0001
 -1.973215E+0000 -9.840340E-0001
  1.956694E-0001 -3.691659E+0000
  1.831040E+0000 -2.590809E-0001
  3.637513E-0002  1.853957E+0000
 -2.510497E+0000 -1.865735E+0000
 -7.719507E-0002 -2.361249E+0000
  5.246483E+0000  5.819711E-0001
 -1.602929E+0000  3.072540E+0000
 -3.322321E+0000 -8.096908E-0001
  1.951099E+0000 -3.678733E+0000
  3.890323E+0000  4.076464E-0001
 -1.533899E+0000  4.201915E+0000
 -1.732997E+0000 -1.822100E+0000
 -2.754281E+0000 -2.703483E+0000
  4.821655E+0000  5.772308E-0002
 -1.638786E+0000  4.824936E+0000
 -3.241011E+0000  6.255881E-0001
  7.605567E-0001 -1.919949E+0000
  3.680551E+0000 -8.326759E-0001
 -2.261990E+0000  3.277337E+0000
 -1.444580E+0000 -1.373364E+0000
 -2.734726E-0001 -1.254083E+0000
  1.335924E+0000 -3.202352E-0001
 -4.336973E-0001  1.083104E+0000
 -7.647870E-0001  1.541496E+0000
 -1.579555E+0000 -4.492855E+0000
  2.231407E+0000 -1.609184E+0000
  1.684176E+0000  2.448455E+0000
 -1.314598E+0000  2.063576E+0000
 -5.142353E+0000 -2.458907E+0000
  2.322498E+0000 -3.272646E+0000
  2.200358E+0000  1.626137E+0000
 -1.897439E+0000  6.735183E+0000
 -2.865169E+0000 -1.823559E+0000
 -1.948853E-0001 -5.124239E+0000
  4.069733E+0000  1.164964E-0001
 -1.234464E+0000  5.689881E+0000
 -4.551754E+0000 -1.061119E+0000
 -1.692927E-0001 -4.388027E+0000
  6.001752E+0000  1.546984E+0000
 -3.022620E-0001  3.266983E+0000
 -3.602926E+0000  3.589823E-0001
 -6.980405E-0001 -5.241488E+0000
  6.923182E+0000  3.844488E-0001
 -1.175806E+0000  5.000773E+0000
 -2.491382E+0000 -3.255373E+0000
 -7.522899E-0001 -3.217473E+0000
  3.105196E+0000 -1.904660E-0001
  1.229008E+0000  4.145099E+0000
 -5.742727E+0000  6.693911E-0001
  1.376652E+0000 -4.340934E+0000
  2.863003E+0000  1.145336E+0000
 -1.740311E+0000  5.090004E+0000
 -2.524960E+0000 -1.790148E+0000
  9.189694E-0001 -1.213729E+0000
  4.230417E+0000  1.041643E+0000
 -2.149627E+0000  2.117820E+0000
 -3.212101E+0000 -9.588654E-0001
  3.451421E+0000 -3.738582E+0000
  7.016898E-0001  5.270696E+0000
 -5.529660E-0001  2.034220E+0000
 -2.109420E+0000 -4.739754E+0000
  2.579481E+0000 -9.021184E-0001
  2.325110E+0000  3.000790E+0000
 -4.312290E+0000  1.312385E+0000
 -3.616360E-0002 -1.992461E+0000
  3.271871E+0000 -1.529113E-0001
  5.248732E-0001  2.483157E+0000
 -7.108698E-0001  5.066659E-0001
 -2.270924E+0000 -2.767201E+0000
  5.453586E-0002 -4.970495E+0000
  5.811976E+0000  3.013418E-0001
 -1.538618E+0000  4.369049E+0000
 -3.615771E+0000 -7.751811E-0003
  2.565872E-0001 -1.744056E+0000
  2.729597E+0000 -4.156830E-0001
  1.207558E+0000  2.383659E+0000
 -1.709537E+0000  1.501292E+0000
 -1.375441E+0000  1.902841E-0001
 -1.216231E+0000 -1.349463E+0000
  2.444080E+0000 -1.652314E+0000
 -7.156918E-0001  2.874427E+0000
 -1.341590E+0000  1.201618E+0000
 -3.124485E+0000 -1.776801E+0000
  3.453402E+0000  7.666682E-0001
  6.106521E-0001  1.383920E+0000
 -3.787556E+0000 -6.607050E-0001
  3.332420E+0000 -3.387314E+0000
  1.073096E-0001  3.919598E+0000
  2.233846E-0001  1.089440E+0000
 -4.461804E+0000 -1.082779E+0000
  3.800492E+0000 -3.847682E+0000
  1.353276E+0000  2.297365E+0000
 -1.413366E+0000  3.118753E+0000
 -2.293055E+0000 -8.936767E-0001
 -4.920387E-0001 -2.157856E+0000
  2.132989E+0000 -7.229464E-0001
  1.786571E-0001  2.384005E+0000
 -3.012842E+0000 -2.809249E-0001
 -8.565274E-0001 -2.701335E+0000
  2.135676E+0000  1.942136E+0000
 -5.295598E-0001  1.527356E+0000
  7.836904E-0001 -7.643258E-0001
 -9.989567E-0001  1.113284E+0000
  2.164438E+0000  1.628239E+0000
 -3.239383E+0000 -1.779961E-0001
  5.523895E-0002 -2.712707E+0000
  4.507923E+0000  6.569781E-0001
 -1.592250E+0000  3.229385E+0000
 -1.285740E+0000  1.079863E+0000
 -6.961474E-0001 -3.791978E+0000
  1.509362E+0000  1.780362E+0000
  2.093031E+0000  8.419516E-0002
 -2.000774E+0000 -8.888452E-0001
  1.462363E+0000 -2.291781E+0000
  2.567927E+0000  2.949739E+0000
 -1.069489E+0000  2.051655E+0000
 -2.734153E+0000 -2.577378E+0000
  1.489922E+0000 -1.855705E+0000
  2.304390E+0000  2.240924E+0000
 -6.086881E-0001  7.771274E-0001
 -1.987597E+0000 -3.414781E+0000
  1.484186E+0000 -3.355446E-0002
  4.600624E+0000  1.455838E+0000
 -5.017455E+0000  1.675065E+0000
  1.558739E+0000 -2.262565E+0000
  2.153512E-0001 -2.203320E+0000
  3.376678E+0000  2.222007E+0000
 -1.675227E-0002  4.021473E+0000
 -3.133518E+0000 -2.398460E-0001
 -2.134385E-0001 -4.950501E+0000
  3.082745E+0000  1.265803E+0000
 -9.656991E-0001  1.940172E+0000
 -5.880650E+0000 -1.870125E+0000
  2.997428E+0000 -3.529450E+0000
  3.008957E+0000  1.366678E+0000
 -1.271968E+0000  3.006692E+0000
 -1.625667E+0000 -7.622875E-0001
  1.588979E+0000 -5.355623E-0001
  3.527449E+0000  1.205937E+0000
 -8.641315E-0001 -2.944724E-0001
 -1.791053E+0000 -2.897230E-0001
  1.159308E+0000 -6.559591E-0001
  2.510090E-0001  1.505868E+0000
 -3.708715E+0000 -1.756081E+0000
 -1.826451E+0000 -9.418436E-0001
  2.691447E+0000 -4.912591E-0001
 -1.259605E+0000  2.851953E+0000
 -4.402572E+0000  1.425690E+0000
 -2.178599E+0000 -3.870788E+0000
  3.565622E+0000 -6.298479E-0001
  7.482878E-0001  2.771162E+0000
 -5.294754E+0000  8.214936E-0001
 -2.088480E-0001 -5.186196E+0000
  4.058188E+0000 -3.329273E-0001
  1.608569E+0000  4.844096E+0000
 -3.500440E+0000  2.256536E+0000
 -1.190179E+0000 -5.148299E+0000
  3.441758E+0000 -2.158151E+0000
  8.977490E-0001  1.047326E+0000
  7.703752E-0001 -4.247616E-0001
 -1.366328E+0000 -6.388973E-0001
  2.669300E+0000 -2.412025E+0000
 -1.690421E+0000  2.695991E+0000
  9.910456E-0001  1.482905E+0000
 -3.412041E+0000  5.501501E-0001
  1.354343E+0000 -1.685468E+0000
 -6.897201E-0001  2.552014E+0000
 -1.365404E-0001  5.911412E-0001
 -5.604021E-0002 -2.931727E+0000
  1.683519E+0000  6.245611E-0001
 -8.497737E-0001  9.292226E-0001
  2.618801E-0002 -1.697380E+0000
  3.568090E-0001 -7.133245E-0001
  1.120868E+0000 -1.053877E+0000
 -7.217214E-0001  1.700970E+0000
 -3.580948E-0001 -2.173504E+0000
 -3.864124E-0001 -1.584505E+0000
  1.393141E+0000  1.903816E+0000
  3.728232E-0001  2.228353E+0000
 -4.264292E+0000  2.087040E-0001
  1.652523E-0001 -3.319839E+0000
  1.089061E+0000  4.513868E-0001
 -2.515422E-0001  2.590308E+0000
  8.372579E-0001 -8.987156E-0001
  1.030933E+0000  1.464278E-0001
 -1.341699E+0000  8.490738E-0001
 -3.177845E-0001 -1.551933E+0000
 -9.268735E-0001 -5.416179E-0001
  1.554857E+0000  5.103603E-0001
  9.362947E-0001  1.740775E+0000
 -8.903799E-0001 -1.799003E+0000
 -7.863758E-0001 -4.762090E-0001
 -1.636275E+0000 -3.437897E-0001
  2.422313E+0000 -2.573171E+0000
 -3.561789E+0000  1.338778E+0000
  2.354522E+0000 -8.122740E-0001
 -3.767250E+0000 -6.923055E-0002
  2.302208E+0000 -8.171629E-0001
 -6.255224E-0001 -1.375226E+0000
 -1.637057E+0000  6.036158E-0002
  8.162105E-0001 -2.044641E+0000
  2.048883E+0000  6.341125E-0001
 -1.766219E+0000  8.895721E-0001
 -1.874835E+0000 -1.363299E+0000
  1.222151E+0000 -1.652601E-0001
 -3.381396E-0001  2.281391E+0000
 -5.367151E-0001  3.850989E-0001
 -5.787325E-0001 -4.184734E+0000
  2.127442E+0000 -3.158011E-0001
  4.734362E-0002  9.901382E-0001
 -1.580991E-0001  7.949401E-0001
 -1.373711E+0000  1.042824E+0000
  7.862902E-0001 -5.628455E-0001
  7.725350E-0003 -1.358137E+0000
  7.895651E-0001  8.976178E-0001
  8.679719E-0001  2.301367E+0000
 -3.652761E+0000 -1.006489E+0000
  1.438595E+0000 -3.197407E+0000
 -1.430298E-0001  9.454878E-0001
  1.598175E-0001  1.290518E+0000
 -3.476676E-0001 -1.914539E+0000
  8.873827E-0001 -1.723818E+0000
  7.541254E-0001 -1.673461E+0000
 -4.100158E+0000 -4.164237E-0001
  1.486109E+0000 -3.868266E+0000
  8.851420E-0002  1.224256E+0000
 -3.945962E-0001  4.398361E+0000
 -4.961439E+0000 -4.987657E-0001
  9.194584E-0003 -4.057406E+0000
  2.554943E+0000  5.785484E-0001
 -1.613066E-0001  5.648071E+0000
 -3.831863E+0000  2.287695E+0000
 -1.244191E+0000 -2.716741E+0000
  1.607054E+0000 -1.010957E+0000
  2.933746E+0000  1.513765E+0000
 -4.099101E-0001  2.626154E+0000
 -3.268571E-0001  3.989708E-0001
  1.834290E+0000 -1.934758E+0000
  1.047727E+0000  1.517465E+0000
  4.495125E-0001 -8.152593E-0002
 -2.405769E+0000  2.007037E-0001
  9.615310E-0001 -5.713886E-0001
 -3.300922E-0001  1.647094E+0000
 -2.150894E-0001  7.732346E-0001
  9.800534E-0001 -8.229029E-0001
 -8.232682E-0001 -3.220156E-0001
 -8.883431E-0001  2.830278E-0001
  2.208482E+0000 -1.362347E+0000
  8.054065E-0001 -1.232803E-0001
 -5.253561E-0001  2.630514E+0000
 -1.265561E+0000 -2.079480E+0000
  1.726578E+0000 -5.010442E-0002
  5.588101E-0001  2.986610E+0000
 -2.973933E+0000 -5.757582E-0002
 -1.185209E+0000 -7.117795E-0001
 -3.072657E-0001 -1.067017E+0000
  2.653507E+0000  1.464374E+0000
 -2.052412E+0000  8.929038E-0001
 -2.890406E-0001 -1.501294E+0000
  1.176083E+0000  5.504236E-0001
 -1.531745E-0001  1.500729E+0000
 -2.788067E+0000  4.053578E-0001
  6.823842E-0001 -3.386881E+0000
  9.865077E-0001 -9.211192E-0001
  2.580415E+0000 -1.852783E-0001
 -2.914276E+0000  2.979066E+0000
 -1.133576E+0000 -3.057568E+0000
  1.867054E+0000  3.188087E-0002
 -1.405738E+0000  2.392126E+0000
 -4.263266E-0001 -2.511067E+0000
  1.170886E+0000 -1.649653E+0000
 -5.617108E-0001 -2.947658E-0001
 -3.764317E+0000  3.667862E-0001
  1.416441E+0000 -3.137163E+0000
  3.543018E+0000  4.231897E-0002
 -2.227336E+0000  5.324106E+0000
 -3.604648E+0000 -1.763684E+0000
  8.253397E-0002 -4.764079E+0000
  4.571697E+0000  9.826979E-0001
  5.751424E-0001  1.642869E+0000
 -4.992109E+0000  1.601165E+0000
  1.948698E+0000 -4.820322E+0000
  1.262598E+0000  1.650036E+0000
  2.056949E+0000  3.076555E+0000
 -2.034953E+0000  1.218762E+0000
 -3.095072E+0000 -2.659139E+0000
  3.283614E+0000 -9.620791E-0002
  2.009847E-0001  3.747580E+0000
 -1.262727E+0000  1.270809E+0000
 -3.502658E+0000 -2.846788E+0000
  4.824628E+0000 -2.302057E+0000
  1.728271E+0000  3.391370E+0000
 -1.937307E+0000  2.186116E+0000
 -3.728441E+0000 -1.155942E+0000
  2.123534E+0000 -4.640617E+0000
  1.595823E+0000  3.571975E+0000
 -5.358412E-0001  2.877474E+0000
 -4.323663E+0000  7.169200E-0001
  2.927276E+0000 -5.899604E+0000
  3.860552E+0000  3.180879E+0000
  8.166570E-0001  5.310529E+0000
 -2.607734E+0000 -1.929012E+0000
 -2.658928E+0000 -1.677142E+0000
  4.488029E+0000  1.125829E-0002
 -1.818464E+0000  5.993858E+0000
 -3.896139E+0000  7.144067E-0001
  9.243027E-0001 -3.969533E+0000
  2.521725E+0000 -1.818946E+0000
  1.404638E+0000  2.713151E+0000
 -2.240181E+0000  1.770166E+0000
 -8.670011E-0001 -2.586522E+0000
  2.261736E+0000  1.240191E+0000
  2.167754E+0000  8.139575E-0001
 -3.932403E+0000  2.722430E+0000
  1.636418E+0000 -3.787061E+0000
  4.750755E-0001  1.115616E+0000
  4.447360E+0000  4.452788E+0000
 -3.844558E+0000  2.185916E+0000
 -3.939229E+0000 -3.754272E+0000
  3.119073E+0000 -3.585444E+0000
  2.886097E+0000  5.064487E+0000
 -3.654968E+0000  5.068347E+0000
 -4.332248E+0000 -5.176701E+0000
  4.968146E+0000 -5.774673E+0000
  3.351687E+0000  4.636766E+0000
 -2.085977E+0000  3.714810E+0000
 -4.621139E+0000 -5.032855E+0000
  2.322405E+0000 -2.957880E+0000
  3.626127E+0000  3.256974E+0000
 -1.466210E+0000  4.840291E+0000
 -4.316053E+0000 -1.367552E+0000
  2.451325E+0000 -6.355998E+0000
  3.976000E+0000  2.560343E+0000
  1.278306E+0000  4.190907E+0000
 -4.441073E+0000 -4.968166E-0001
  5.942799E-0001 -3.453313E+0000
  3.495467E+0000 -1.860333E+0000
 -9.946163E-0002  3.042848E+0000
 -1.599318E+0000 -2.353426E+0000
  6.097090E-0004 -2.723554E+0000
  2.264051E+0000  1.392800E+0000
 -8.236141E-0001  3.851497E-0001
 -2.309085E+0000 -7.594140E-0001
  2.875180E+0000 -9.549641E-0001
  1.650839E+0000  1.473284E+0000
 -8.449758E-0001  2.280588E+0000
 -8.319219E-0001 -3.072744E+0000
  1.266263E+0000 -1.198381E+0000
  3.088602E+0000  2.863538E-0001
 -2.280380E+0000  3.288784E+0000
 -2.059189E+0000 -1.445770E-0001
 -1.472019E+0000 -4.626872E+0000
  2.172483E+0000 -1.854909E-0001
  7.352186E-0001  3.801240E+0000
 -2.226476E+0000 -1.060833E+0000
  2.559030E-0001 -1.857444E+0000
  2.826813E+0000  7.946465E-0001
 -1.860584E+0000 -9.816540E-0001
 -3.138355E-0001  6.806589E-0001
  3.740102E-0002 -8.895924E-0001
  1.627603E+0000  8.796575E-0001
 -1.524986E+0000  1.704404E+0000
  5.062961E-0001 -1.720387E+0000
 -3.687270E+0000  6.933975E-0001
  4.561230E+0000 -3.076236E-0001
 -4.517097E+0000  2.463183E+0000
 -4.187741E-0001 -2.226947E+0000
  4.137237E-0001  6.415205E-0001
  2.046806E+0000  2.216588E+0000
  2.247674E-0001 -2.858472E+0000
 -1.448242E+0000 -3.247629E-0001
  2.941670E+0000  1.149129E+0000
 -2.930847E-0001  5.856615E-0001
 -2.995370E-0001 -1.629133E+0000
 -7.109421E-0001 -1.621214E+0000
 -3.964769E-0001  1.305882E+0000
  1.251808E-0001  1.545580E+0000
 -1.279249E+0000 -1.623952E+0000
 -2.334679E+0000 -2.055623E+0000
  3.734448E+0000  5.653927E-0001
 -1.907278E+0000  3.930665E+0000
  2.270057E+0000 -1.478971E+0000
 -2.810485E+0000 -1.647641E+0000
  1.264909E+0000 -4.505876E-0001
  2.066703E+0000 -7.123572E-0001
 -2.873905E+0000  6.825908E-0001
 -5.662546E-0002 -3.474800E+0000
  2.264064E+0000 -1.603012E+0000
  7.805292E-0001  4.208180E+0000
 -2.606662E+0000  5.972158E-0001
  2.740240E+0000 -3.722176E+0000
 -5.426455E-0001  1.308530E+0000
 -1.918527E+0000  3.794462E+0000
 -3.766341E-0001 -2.025002E+0000
  9.221457E-0001 -3.058505E+0000
  5.659393E+0000  3.841377E+0000
 -2.449498E+0000  2.513723E+0000
 -1.325925E+0000  9.418820E-0001
  7.837816E-0001 -3.300949E+0000
 -1.452561E+0000  1.295607E-0001
  2.361149E+0000  1.710170E+0000
 -2.794921E+0000  7.008967E-0001
  1.266406E+0000 -1.623133E+0000
 -1.316673E-0002 -9.790173E-0001
 -6.355559E-0001  2.136778E+0000
 -8.535904E-0002  2.872647E-0001
 -8.433780E-0001 -1.327279E-0001
 -1.718964E-0001 -2.796609E+0000
 -5.859956E-0001 -9.653623E-0001
  5.866380E+0000 -4.255337E-0001
 -4.691748E+0000  4.896009E+0000
  6.693049E-0001 -3.618067E+0000
 -7.969519E-0001 -1.497297E+0000
  2.197193E+0000  8.783452E-0001
 -4.706845E+0000 -7.578961E-0001
 -6.781863E-0001 -2.214591E+0000
  3.408853E+0000 -2.738455E+0000
 -4.264182E-0001  5.670276E+0000
 -2.783817E+0000  4.167408E-0001
 -2.268827E+0000 -4.199638E+0000
  3.444282E+0000 -4.161443E-0002
  2.549739E+0000  5.659821E+0000
 -2.996050E+0000 -4.391582E-0001
 -2.052105E+0000 -4.289543E+0000
  5.328856E+0000 -2.183765E+0000
 -1.143713E+0000  4.855385E+0000
 -2.424346E+0000 -2.048542E+0000
 -8.753471E-0001 -2.712198E+0000
  3.938473E+0000  1.458160E+0000
 -2.003342E+0000  4.562550E+0000
 -4.590785E-0001 -9.497776E-0001
 -1.227581E+0000 -3.043230E+0000
  3.823512E+0000 -1.106464E+0000
 -5.736404E-0001  3.572132E+0000
 -2.800649E+0000  1.545229E+0000
  2.725497E+0000 -4.474994E+0000
 -2.287283E+0000  2.134054E+0000
  1.789799E+0000  2.224616E+0000
 -3.093697E+0000 -4.359716E-0001
  9.368409E-0001 -3.127950E+0000
  9.522612E-0001 -8.116843E-0001
 -3.714839E-0002  2.239528E+0000
 -1.529270E+0000  1.361687E+0000
 -1.341719E+0000 -9.581425E-0001
  1.163316E+0000 -1.901734E+0000
 -1.547317E+0000  2.745162E-0001
 -1.613955E-0001  5.802382E-0001
 -1.287929E+0000  6.981844E-0001
  1.154855E+0000 -1.378849E+0000
 -1.804130E+0000 -4.802031E-0001
  4.775222E+0000 -1.019924E+0000
 -6.790546E-0001  4.274012E+0000
 -1.628051E+0000 -1.048563E+0000
 -3.546043E+0000 -2.986494E-0001
  1.030805E+0000 -3.390962E+0000
  2.356183E-0001  8.843356E-0001
  1.328487E+0000  4.288888E-0001
 -1.444508E+0000  7.322864E-0001
  1.554873E+0000 -2.903440E+0000
  2.332139E+0000  9.015408E-0001
 -2.031215E+0000  4.234710E+0000
  2.327301E-0001 -3.219879E+0000
 -3.842438E+0000  2.372565E-0001
  3.657183E+0000 -1.432545E-0001
 -6.450517E-0001  2.488235E+0000
  1.080549E-0002  6.329817E-0001
  1.186482E-0001 -3.277763E+0000
  2.382756E-0001  6.840137E-0001
  3.375205E+0000  1.362412E+0000
 -3.308495E+0000  2.454238E+0000
  1.152640E+0000 -2.571829E+0000
  3.180010E-0001 -1.598072E+0000
 -9.329173E-0001  1.539211E+0000
  1.108413E+0000 -1.479836E+0000
  3.741682E-0001 -4.958418E-0002
  1.011356E+0000  1.110314E-0001
 -1.116572E+0000  2.087624E-0001
  8.745509E-0001 -1.912974E+0000
  1.019141E-0001  4.944576E-0002
  1.450645E+0000  1.383570E+0000
 -1.111812E+0000 -9.799755E-0001
 -9.174357E-0001 -1.009929E+0000
  4.644623E+0000 -1.619931E+0000
 -1.221400E+0000  2.637695E+0000
 -9.132107E-0001 -2.075281E+0000
  1.740928E+0000 -2.550909E+0000
  3.551718E+0000  4.610123E-0001
 -3.121866E+0000 -8.167793E-0002
  1.467359E+0000 -2.983999E+0000
  1.717027E+0000  2.268118E+0000
  6.274509E-0001  1.747516E+0000
 -1.567698E+0000 -1.192167E+0000
 -6.133805E-0001 -1.938617E+0000
  2.596831E+0000  8.127135E-0001
 -8.486120E-0001  2.114219E+0000
 -3.115549E+0000  1.625137E+0000
  1.210507E+0000 -5.888412E-0001
 -9.673846E-0001 -1.523644E+0000
  1.571699E+0000  1.589696E+0000
  1.922169E+0000  2.680876E+0000
 -2.366588E+0000 -6.096457E-0001
 -1.373981E-0001 -4.103087E+0000
  1.647234E+0000  1.500721E+0000
  3.625656E-0001  3.297410E+0000
 -2.172714E+0000 -1.720665E+0000
 -5.747582E-0001 -3.690558E+0000
  4.046272E+0000 -1.504237E+0000
  6.923293E-0001  4.317542E+0000
 -3.117243E+0000  5.020621E-0001
 -1.499783E-0001 -2.693372E+0000
  3.969065E+0000 -1.458593E+0000
 -1.093825E+0000  5.117501E+0000
 -1.587156E+0000 -1.928389E+0000
 -3.946753E-0002 -3.475112E+0000
  1.598255E+0000  2.027558E+0000
  1.948631E+0000  7.040565E-0001
 -4.128572E+0000  3.062533E+0000
  3.102787E+0000 -4.747169E+0000
  2.080378E-0001  2.398660E+0000
  1.693268E+0000  8.140508E-0001
 -1.870091E+0000 -1.145272E+0000
  1.820627E+0000 -1.134280E+0000
 -7.953242E-0001  9.491797E-0001
 -1.090187E+0000  3.235557E-0001
  5.048554E-0001  6.807263E-0001
 -3.841828E+0000  1.038568E-0001
  2.709515E+0000 -3.376661E+0000
 -7.837326E-0001  1.188681E+0000
  2.270628E-0001  9.822966E-0001
 -2.420680E+0000 -1.392162E+0000
  1.579214E+0000 -7.365345E-0001
  7.802895E-0001  1.788951E+0000
 -1.774875E+0000 -8.916719E-0001
  1.035352E-0001 -1.381098E+0000
  5.854155E-0001 -8.478126E-0001
 -9.856176E-0001  1.009555E+0000
  4.796018E-0001 -9.997644E-0001
 -6.949489E-0001 -1.450942E-0001
  1.634449E+0000 -5.898323E-0001
 -1.437966E-0001  1.999510E+0000
  1.891728E-0001  9.234945E-0001
 -1.685604E+0000 -1.459233E+0000
  1.828797E+0000 -1.421536E+0000
  3.006414E-0001  3.755423E+0000
  3.447883E-0001 -6.647212E-0001
 -4.735697E-0001 -4.456736E-0001
  1.768740E+0000 -1.980320E+0000
 -4.278273E-0001 -2.055921E-0001
  1.357912E-0001  9.232934E-0001
 -7.516492E-0001 -1.305064E+0000
  1.521785E+0000 -2.812890E+0000
  2.978179E-0001  4.332066E+0000
 -5.664667E-0001  1.050797E+0000
 -3.878337E+0000 -3.515880E+0000
  2.933839E+0000 -2.060291E+0000
  1.241186E+0000  2.044275E+0000
 -2.229075E+0000  2.768339E+0000
 -1.056212E+0000 -3.690694E+0000
  1.933159E+0000  5.073820E-0002
  2.070852E+0000  2.894838E+0000
 -3.629098E+0000 -6.953859E-0001
 -3.938136E+0000 -3.788884E+0000
  5.317796E+0000 -1.934936E+0000
  4.694454E-0001  4.423665E+0000
 -3.126897E+0000  1.748592E+0000
 -2.417314E-0001 -4.132454E+0000
 -8.056157E-0002  1.840637E-0001
  2.750831E+0000  2.617048E+0000
 -3.207542E-0001  1.534013E+0000
 -7.682964E-0001 -4.826316E-0001
  6.604707E-0001  6.657911E-0001
  9.401327E-0001 -1.870857E+0000
  1.655271E-0001  2.283720E+0000
 -1.142088E+0000  8.215644E-0001
 -3.317964E+0000 -2.267183E+0000
  4.319764E+0000 -4.202210E+0000
  5.651255E-0001  4.081943E+0000
 -2.752118E+0000 -4.752288E-0001
 -1.962616E+0000 -3.209872E+0000
  4.618575E+0000  1.720351E+0000
 -1.785957E+0000  4.229862E+0000
 -3.076394E+0000  1.779329E-0001
  6.982200E-0001 -2.085566E+0000
  4.080170E+0000 -1.222505E+0000
 -3.169581E+0000  1.895600E+0000
  1.493838E-0001 -3.381271E+0000
  1.531304E+0000  1.552427E-0001
  1.335428E+0000  1.304961E+0000
 -3.963081E-0001 -9.024179E-0001
  1.549751E+0000 -7.775421E-0001
 -1.903647E-0001 -1.609273E+0000
 -1.069060E+0000 -1.807658E-0001
 -3.164765E-0001 -8.029606E-0001
  4.492979E-0001  1.338747E+0000
 -9.640726E-0001  1.046133E+0000
  3.056450E-0001  2.870698E-0001
 -6.860564E-0001 -1.345620E+0000
  9.483531E-0001 -9.688981E-0001
  9.259789E-0001  1.257219E+0000
 -4.263840E+0000  3.064030E+0000
  2.405433E+0000 -2.995389E+0000
  5.946869E-0001 -1.180876E+0000
  3.133320E+0000  2.249897E+0000
 -2.018280E+0000  1.418474E+0000
 -1.684352E+0000  1.397668E+0000
  3.446812E+0000 -1.882993E+0000
 -2.455606E+0000  7.933084E-0001
  5.645088E-0002  2.745809E-0001
 -4.121741E-0001  9.052786E-0001
 -3.141539E-0001 -2.748293E+0000
 -4.099386E-0001  2.528014E-0001
  1.012680E+0000  8.946379E-0001
 -4.273543E-0001 -1.326527E+0000
 -2.434991E+0000  7.071707E-0001
  2.360012E+0000 -2.331950E+0000
  3.708768E-0001  5.330541E-0001
  7.119864E-0001  1.170203E+0000
 -4.513884E-0001 -7.262687E-0001
 -7.675480E-0002 -2.449441E+0000
  2.531485E+0000  3.215352E-0001
 -8.340576E-0001  1.966914E+0000
 -1.220616E+0000 -4.872658E-0001
 -1.137213E+0000 -1.723572E+0000
  3.205030E+0000 -1.612706E+0000
 -1.577543E+0000  2.008217E+0000
  1.013974E+0000 -1.810383E+0000
  3.372565E-0001  1.118465E+0000
 -1.218919E+0000 -5.217863E-0001
  9.563940E-0001  5.795973E-0001
 -1.157198E+0000 -8.423818E-0001
  2.339789E+0000  8.709703E-0001
  1.502167E-0001  2.406448E+0000
 -2.756112E-0001 -8.955953E-0001
 -5.941524E-0001 -7.784621E-0001
  1.540395E+0000 -1.068618E+0000
  1.366240E+0000  2.927331E+0000
 -1.105964E+0000  1.612346E+0000
 -1.860776E+0000 -3.110185E+0000
  1.719176E+0000 -3.632534E+0000
  3.074281E+0000  2.592775E+0000
 -7.077782E-0001  3.094783E+0000
 -1.638712E+0000 -1.475422E+0000
 -1.867452E+0000  8.584707E-0001
  3.100046E+0000 -9.153676E-0001
 -3.495895E+0000  3.411864E+0000
  2.973163E-0001 -6.338895E-0001
 -1.371490E+0000 -2.452681E+0000
  3.081732E+0000 -3.092785E-0001
  6.656683E-0001  4.685783E+0000
 -2.344507E+0000 -1.713478E-0001
  4.723685E-0001 -1.749503E+0000
  1.304502E+0000 -9.510774E-0001
  1.694557E+0000  4.412360E+0000
 -5.709804E+0000  1.727371E+0000
  6.502019E-0001 -4.912074E+0000
  3.326636E+0000  4.220275E-0001
  7.030330E-0001  2.074295E+0000
 -4.174441E+0000 -5.792308E-0001
 -1.238423E+0000 -2.314458E+0000
  3.986399E+0000 -1.606101E+0000
 -1.102718E+0000  4.727707E+0000
  1.324812E+0000  9.506410E-0001
 -1.167479E+0000 -1.829604E+0000
  2.080308E-0001 -4.313689E-0001
  2.802177E+0000  1.911434E+0000
 -2.673482E+0000  1.707602E+0000
  5.775922E-0001 -2.385503E+0000
  2.577997E+0000  4.735917E-0001
 -1.676928E+0000  3.535729E+0000
 -2.844297E+0000 -1.246336E+0000
  1.346030E+0000 -2.905473E+0000
  4.832434E-0001  1.403903E+0000
 -1.020871E+0000  1.791762E+0000
 -3.966110E-0001 -1.069032E+0000
 -1.825489E+0000 -1.339159E+0000
  3.191554E+0000 -7.037707E-0001
 -8.140480E-0001  1.508459E+0000
 -8.078727E-0001  1.565917E-0001
  7.425315E-0001 -1.016244E+0000
  2.325268E+0000 -2.851836E-0001
 -1.039237E+0000  2.759346E+0000
 -2.223697E-0001 -1.023326E+0000
 -1.284206E+0000 -1.070252E+0000
  3.197034E+0000  5.896567E-0001
  9.384477E-0001  4.981506E+0000
 -5.089776E+0000  1.411093E+0000
  1.555257E+0000 -4.283041E+0000
  4.896347E-0001 -2.816403E-0001
 -1.276834E+0000  5.118763E+0000
 -1.010535E+0000 -1.372749E+0000
 -2.476825E+0000 -1.539252E+0000
  2.936115E+0000 -1.991673E+0000
  1.490950E+0000  2.025766E+0000
 -2.778632E+0000  2.108257E+0000
 -1.463206E+0000 -3.143248E+0000
  3.158858E+0000  1.422694E+0000
  1.355402E+0000  3.780219E+0000
 -4.347457E+0000 -2.716710E+0000
  1.720171E-0001 -3.583263E+0000
  5.952129E+0000  2.786919E+0000
 -3.527382E+0000  5.386367E+0000
 -2.653231E+0000 -1.500381E+0000
  2.828223E-0001 -3.423612E+0000
  1.442832E+0000  2.712249E-0001
  1.418703E+0000  3.718312E+0000
 -2.941026E+0000 -3.580777E-0001
 -1.190472E-0001 -4.749596E+0000
  3.656595E+0000  4.016534E-0001
  1.456993E+0000  3.720928E+0000
 -2.921169E+0000 -2.561567E-0001
  2.633950E-0001 -2.548102E+0000
  3.097943E+0000  6.376996E-0001
 -1.616044E-0001  2.775701E+0000
 -7.655182E-0001 -2.241165E+0000
 -8.960729E-0001 -6.684283E+0000
  3.623585E+0000  1.677843E+0000
 -5.359074E-0001  4.625639E+0000
 -4.164564E+0000 -3.493639E+0000
  1.333383E+0000 -1.885395E+0000
  2.963378E+0000  1.813028E+0000
 -1.015350E+0000  2.439763E+0000
 -1.338995E+0000 -2.582731E+0000
 -9.255873E-0001 -1.371761E+0000
  2.416792E+0000  2.268152E-0001
  2.296944E+0000  4.071176E+0000
 -4.514002E+0000  2.793127E+0000
 -2.568172E+0000 -3.928505E+0000
  4.869764E+0000 -3.212442E+0000
  1.544338E+0000  1.820695E+0000
 -4.455563E+0000  3.335031E+0000
 -6.338900E-0001 -4.010733E+0000
  1.803333E+0000 -2.254655E+0000
  4.115255E-0001  3.171891E+0000
 -2.897079E+0000  6.970296E-0001
  1.007549E+0000 -3.105600E+0000
 -5.009439E-0001 -1.582870E+0000
  1.707981E+0000  2.748075E+0000
 -1.511168E+0000  2.099759E+0000
 -1.916450E+0000 -1.243642E+0000
  3.675350E+0000 -2.497395E+0000
 -6.091894E-0002  2.198129E+0000
  8.031461E-0001  1.969501E+0000
 -2.439019E+0000 -7.864845E-0001
  3.843834E-0001  3.381552E-0001
  3.191927E+0000  6.482721E-0001
 -4.342953E+0000  4.750330E+0000
 -5.545228E-0001 -3.825809E+0000
  1.921385E+0000 -1.223842E+0000
  1.229661E+0000  2.620606E+0000
 -1.622034E+0000 -6.845413E-0001
 -4.432692E-0001 -2.491255E+0000
  4.377143E+0000 -3.921065E+0000
  3.911819E-0001  3.359867E+0000
 -2.415746E+0000  2.717517E+0000
  4.235489E-0002 -5.091634E-0001
 -3.451334E+0000  4.472830E-0001
  3.352271E+0000 -1.787339E+0000
  7.880651E-0001  7.482823E-0001
  1.032891E+0000  3.439433E+0000
 -7.509523E-0001 -1.399521E+0000
 -1.268667E+0000 -3.184445E+0000
  3.754714E+0000  2.886863E-0001
 -1.768476E+0000  1.824494E+0000
 -9.559923E-0001  7.923669E-0001
 -9.147224E-0001 -6.285994E-0001
  3.375015E-0001  1.475349E+0000
 -6.988804E-0001  3.013539E+0000
 -1.109167E+0000 -1.667106E+0000
  8.792412E-0001 -2.097838E+0000
 -4.341549E-0002  9.770839E-0002
 -1.784615E+0000  1.669462E+0000
 -1.108713E+0000 -1.226999E+0000
  1.379294E+0000 -1.388690E+0000
 -4.621253E-0001  5.561570E-0001
 -1.199891E-0001  3.064842E-0001
 -2.515375E+0000  9.958044E-0001
  9.080360E-0001 -5.619313E-0001
 -2.059261E-0001 -8.384810E-0001
  1.385282E+0000  5.915462E-0001
 -2.291857E+0000 -7.459158E-0002
 -1.601197E+0000 -2.433348E+0000
  2.194026E+0000 -1.370216E+0000
  7.072579E-0001  2.895770E+0000
 -2.538831E+0000  5.844706E-0001
  2.689608E-0001 -2.705201E+0000
  2.579345E+0000 -1.527929E+0000
  1.989087E+0000  3.860579E+0000
 -3.512832E+0000  6.219318E-0001
  1.114134E+0000 -4.395561E+0000
 -1.062521E+0000  5.865803E-0001
  2.661348E+0000  7.944134E-0001
 -1.849686E+0000  1.572081E+0000
  5.423521E-0001 -1.431817E+0000
  2.792983E-0001 -1.213043E+0000
  2.052184E+0000 -7.460810E-0001
 -7.442797E-0001  5.710351E-0001
 -6.190238E-0001  1.854536E+0000
 -1.132383E+0000 -1.255587E+0000
  4.398271E-0001  7.567065E-0001
  1.902792E+0000  1.371785E+0000
 -2.839651E+0000  2.398878E-0001
 -1.588232E+0000 -2.279050E+0000
  4.799137E+0000 -1.968768E+0000
  1.767479E-0001  2.590515E+0000
 -1.728984E+0000  4.529338E-0001
 -1.955575E+0000 -2.411773E-0001
  1.484089E+0000  6.989293E-0001
 -1.345918E+0000  1.091700E+0000
  5.602141E-0001 -1.212613E+0000
 -2.308414E+0000 -1.712957E-0002
  2.486634E+0000 -7.964775E-0001
 -1.446448E+0000  1.248010E+0000
 -1.559287E+0000 -2.006836E+0000
  1.196343E+0000 -2.086533E+0000
  1.955511E+0000  1.347161E-0001
 -9.747672E-0001  2.682757E+0000
 -1.420859E+0000 -2.105919E+0000
 -5.531853E-0001 -2.366298E+0000
  6.035243E-0001  1.351139E+0000
 -4.571654E-0001  4.336610E-0001
 -8.378775E-0001  3.401329E-0002
  6.866736E-0001 -2.182018E+0000
  2.330576E-0001  9.641180E-0001
  4.110946E-0001  3.137395E+0000
 -2.150713E+0000  1.306925E-0003
  4.562279E-0001 -4.720071E-0001
  6.549209E-0001 -1.304443E+0000
 -3.510290E-0002  6.092279E-0001
  7.804077E-0002  2.403106E+0000
 -2.278222E-0001 -9.057358E-0002
  1.248761E+0000 -2.091689E+0000
  9.467834E-0001 -1.255990E+0000
  1.101043E+0000  1.753506E-0001
 -2.702508E+0000  3.427236E-0001
  2.506238E+0000 -2.140936E+0000
 -2.936816E+0000  1.583601E+0000
  2.267031E+0000 -1.636641E+0000
 -1.340698E+0000 -7.604689E-0001
  1.027893E+0000 -1.876912E+0000
 -1.546239E+0000  2.212124E+0000
  2.275933E+0000  2.847789E-0001
 -1.617971E+0000 -1.367889E+0000
  1.785965E+0000 -1.667470E+0000
  3.767082E+0000  1.584143E+0000
 -3.239468E+0000  1.962364E+0000
 -2.468806E+0000 -3.789876E+0000
  1.735661E+0000 -1.216260E+0000
  1.774066E+0000  2.059561E+0000
 -2.688924E+0000  2.118074E-0001
  7.299852E-0001 -1.329663E+0000
  8.289925E-0001 -1.227659E+0000
 -1.013538E-0001  2.785319E+0000
 -2.265460E-0001  1.636319E+0000
 -3.026601E+0000 -1.742225E+0000
  4.204182E-0001 -6.935337E-0001
  2.124071E+0000  1.899151E+0000
 -3.392553E+0000  2.315058E+0000
 -1.202310E+0000 -4.197960E+0000
  3.951719E+0000 -4.202182E-0001
  5.189524E-0001  3.146420E+0000
 -6.014432E+0000 -1.086226E-0001
  2.102851E+0000 -4.784333E+0000
  1.279987E+0000  2.030383E+0000
  2.022518E+0000  4.504723E+0000
 -3.275967E+0000  1.390733E+0000
 -9.493990E-0001 -3.540176E+0000
  2.092072E+0000 -2.271478E+0000
  2.589414E+0000  5.895129E-0001
 -1.521232E+0000  1.706172E+0000
 -1.590406E+0000 -1.778140E-0002
  1.542112E+0000 -1.313341E+0000
  1.106738E+0000  1.823962E+0000
 -1.153388E+0000  1.105383E+0000
 -9.452981E-0001 -1.904774E+0000
  3.476433E-0001  4.994405E-0001
 -4.977763E-0001  3.839321E+0000
 -1.006963E+0000  5.020498E-0001
 -3.041565E+0000 -2.608873E+0000
  2.897593E+0000  4.959451E-0001
  1.313786E+0000  2.348648E+0000
 -2.825237E+0000  2.980429E-0001
 -2.291017E-0001 -2.708729E+0000
  5.196752E+0000 -3.331953E-0001
 -2.410758E+0000  4.328233E+0000
 -3.579252E+0000  1.306729E+0000
  4.811517E-0002 -3.269233E+0000
  2.471801E+0000 -1.817893E+0000
  1.406661E-0001  2.610898E+0000
 -7.378923E-0001  1.634856E+0000
 -1.444878E+0000 -2.801119E+0000
  1.760881E+0000 -1.105289E+0000
  1.496220E+0000  7.349414E-0001
 -2.817708E+0000  4.488712E+0000
  5.758661E-0001 -4.755461E+0000
 -2.539835E-0002 -3.777756E+0000
  2.831843E+0000  3.746537E+0000
 -1.411679E+0000  1.065052E+0000
 -3.462867E+0000 -2.743321E+0000
  2.172146E+0000 -3.949280E+0000
  1.934976E+0000  3.507516E+0000
 -1.137282E+0000 -9.268570E-0001
 -1.462852E+0000 -3.602348E-0001
  4.323725E+0000 -1.573878E+0000
 -1.422594E+0000  3.079834E+0000
 -2.627347E+0000  1.075517E+0000
 -2.723627E-0001 -4.906658E+0000
  7.045907E-0001  2.799014E-0001
  1.725341E+0000  1.486170E+0000
  3.194750E-0001 -4.231414E-0001
 -1.018607E+0000  2.430338E-0001
  2.842453E+0000 -4.381065E-0001
 -1.679207E+0000  1.655773E+0000
  3.105169E-0001 -1.379163E+0000
 -2.853131E+0000  1.945013E-0001
 -3.219170E-0001  9.690827E-0001
 -1.153433E-0001 -1.575116E+0000
 -3.923628E-0001  1.295476E+0000
 -9.250570E-0001 -4.654861E-0001
 -2.825894E-0001  1.407007E+0000
  6.298570E-0001  4.253971E-0001
 -1.952911E+0000 -1.316144E+0000
  3.274422E+0000 -1.323777E+0000
  6.657488E-0001  2.837729E+0000
 -3.010902E+0000  1.131991E+0000
  1.205127E+0000 -3.458585E+0000
  1.699474E+0000  2.289689E+0000
  4.275218E-0003  1.341626E-0001
 -2.006496E+0000 -1.120463E+0000
  1.100578E+0000 -7.080175E-0002
  5.166876E-0001  1.671133E+0000
  3.873203E-0001  1.957551E+0000
 -8.172461E-0001 -7.419724E-0003
  3.832247E-0001 -2.243105E+0000
  1.317255E+0000  2.833260E-0002
  1.575828E+0000  1.694897E+0000
 -3.189056E+0000  3.161745E+0000
  1.023771E+0000 -3.027457E+0000
  2.387289E+0000 -1.141491E-0001
 -3.185482E-0001  7.390143E-0001
 -2.933279E+0000 -3.410249E-0001
  6.701232E-0001 -3.757319E+0000
  2.959904E-0001  1.318877E+0000
  1.846736E+0000  3.185212E+0000
 -4.565137E+0000  1.600122E+0000
  1.294473E+0000 -3.837290E+0000
  1.814144E+0000 -1.813846E+0000
  1.289511E+0000  2.194797E+0000
 -1.258272E+0000  1.295756E+0000
 -1.965186E+0000 -1.515332E+0000
  2.999387E+0000 -2.089781E+0000
 -6.980088E-0001  4.510124E+0000
 -1.621562E+0000  2.339408E+0000
 -2.856579E+0000 -1.023013E+0000
  3.697925E+0000 -5.508021E+0000
  1.527863E+0000  2.471368E+0000
 -9.614196E-0001  1.323283E+0000
 -1.734807E+0000 -3.019871E+0000
  2.406543E+0000  3.156601E-0001
  2.731353E+0000  3.470019E+0000
 -3.751145E+0000  7.040172E-0001
 -1.637357E+0000 -4.311665E+0000
  5.402094E+0000 -1.621651E+0000
 -2.112577E-0001  5.676044E+0000
 -1.784906E+0000 -1.794097E-0001
  3.600661E-0001 -6.735879E+0000
  2.937833E+0000 -2.269280E+0000
  1.900177E+0000  4.713510E+0000
 -1.652806E+0000  1.597366E+0000
 -3.056925E+0000 -3.092678E+0000
  5.995026E+0000 -2.381352E+0000
  7.836524E-0001  4.283104E+0000
 -2.450905E+0000  1.027376E+0000
 -2.024462E+0000 -1.499819E+0000
  2.321117E+0000 -2.799367E+0000
  7.175250E-0001  3.416708E+0000
 -5.626725E-0001  1.453737E+0000
 -3.489085E+0000 -1.709895E+0000
  9.109289E-0001 -1.105280E+0000
  3.118889E-0001  3.411061E+0000
 -6.599544E-0001 -1.235722E+0000
  9.500746E-0001 -8.225519E-0001
  1.235249E+0000  2.486740E+0000
 -3.988560E-0001 -7.670349E-0001
  1.234946E-0001 -1.723751E+0000
 -5.851766E-0001 -1.212224E+0000
  5.870811E-0001  1.549892E+0000
 -1.262666E-0002  2.301616E+0000
 -4.713202E+0000 -4.123754E-0001
  2.816206E+0000 -3.549839E+0000
  2.250058E+0000  1.682117E+0000
 -2.476557E+0000  1.657812E+0000
 -2.273930E+0000  4.391131E-0001
 -2.130982E+0000 -5.086752E+0000
  2.496606E+0000 -3.666629E-0001
 -3.394815E-0001  4.456312E+0000
 -3.178810E-0001  5.548692E-0001
 -2.132011E+0000 -1.917160E+0000
  2.405270E+0000 -6.578125E-0001
  4.247938E-0001  2.437332E+0000
 -2.571342E+0000  6.699897E-0001
 -1.692730E+0000 -3.892437E+0000
  3.254940E+0000 -2.454955E+0000
  1.133758E+0000  2.391493E+0000
 -5.212611E+0000  4.809168E-0001
  3.822796E-0001 -3.618013E+0000
  3.562456E+0000  7.752468E-0001
  2.440230E+0000  3.864692E+0000
 -2.693832E+0000  9.058617E-0001
  8.973669E-0002 -3.271437E+0000
  6.052223E+0000 -9.369725E-0001
 -1.709361E+0000  3.838250E+0000
 -2.058987E+0000  8.858379E-0001
 -7.986643E-0001 -5.120688E-0001
  1.169461E+0000 -8.358226E-0001
  1.831024E+0000  2.153068E+0000
 -2.220149E+0000  1.814415E+0000
  1.255110E-0001 -3.760391E+0000
  1.258186E+0000 -1.667878E-0001
  4.593996E+0000  4.046868E+0000
 -3.921558E+0000  2.902894E-0002
 -2.082607E+0000 -2.224285E+0000
  2.515416E+0000 -1.639562E+0000
  2.184843E+0000 -4.521262E-0001
 -3.430876E+0000  2.178995E+0000
 -1.200716E+0000 -1.671325E+0000
  2.234255E+0000 -5.919643E-0001
 -2.464253E-0001  3.395886E+0000
  9.716165E-0001 -2.504831E+0000
 -1.238643E+0000  7.151410E-0001
  3.498694E-0001  4.517651E-0001
 -1.027325E+0000 -1.650224E+0000
  1.079450E+0000 -1.065671E+0000
 -1.019349E+0000  3.045412E+0000
  8.542628E-0001 -8.047715E-0001
 -8.258120E-0001 -1.799744E+0000
  6.973313E-0001  1.050460E+0000
  1.211047E+0000  5.466492E-0001
 -1.740409E+0000 -1.624697E+0000
  1.818277E+0000 -2.329782E+0000
  4.724719E+0000  3.121218E-0001
 -3.179903E+0000  4.850425E+0000
 -2.220744E+0000  5.089089E-0001
  1.734783E+0000 -4.180845E+0000
 -2.115890E-0001  3.390578E+0000
 -6.224424E-0001  3.330778E+0000
 -2.571388E+0000  2.007784E-0001
  1.437382E+0000 -2.304534E+0000
 -8.055831E-0001  3.695172E-0001
 -3.425157E-0001 -1.256218E+0000
  1.153239E+0000  2.935670E-0002
  7.580225E-0001  6.716309E-0001
 -7.024758E-0001  6.259471E-0001
  1.178700E+0000 -2.047397E-0001
 -1.737274E+0000 -2.237846E+0000
  9.747123E-0001 -8.482897E-0002
  1.027051E-0001 -2.971164E-0001
  6.191116E-0001 -7.415798E-0002
 -6.536447E-0001 -4.679935E-0001
 -1.474421E+0000 -1.360748E+0000
  2.613600E+0000 -3.919728E+0000
 -7.082740E-0001 -9.637161E-0001
 -6.463653E-0001  6.524233E-0001
 -1.567286E+0000 -5.587799E-0001
  9.935650E-0002 -1.280160E+0000
 -3.990618E-0002  7.781246E-0001
 -8.907306E-0002  2.161777E+0000
 -2.130904E+0000 -6.599528E-0001
  1.135469E+0000 -2.683992E+0000
  1.825015E+0000 -3.366365E-0001
  1.756271E-0001  1.067247E+0000
 -1.221125E+0000  3.031613E-0002
 -7.995818E-0001 -1.260587E+0000
  2.834631E+0000 -1.273906E+0000
 -1.630035E+0000  2.123326E+0000
 -8.131001E-0001 -2.875259E+0000
 -3.153086E+0000 -8.848087E-0001
  3.160074E+0000 -3.536947E+0000
 -8.658193E-0001  3.513910E+0000
 -4.972783E-0001 -1.181154E+0000
 -4.937766E-0001 -1.340821E+0000
  2.387772E+0000 -7.871312E-0001
  6.118010E-0001  6.907811E-0001
 -1.319259E+0000  1.200668E+0000
 -4.591625E-0001 -1.524382E+0000
  2.009295E-0001 -2.896659E-0001
  1.287773E+0000  2.611220E+0000
 -1.369691E+0000 -1.058036E+0000
  1.307668E+0000 -2.719111E+0000
  1.716095E+0000 -2.455484E+0000
 -1.755468E+0000  1.859793E+0000
 -1.963832E-0001  2.375922E-0001
 -7.449278E-0002 -1.110674E+0000
  4.954919E-0001  6.928454E-0001
  1.068883E+0000  2.515425E+0000
 -4.447376E+0000  3.093260E-0001
  6.439755E+0000 -5.728175E-0001
 -2.106041E+0000  2.106744E+0000
 -1.470491E+0000  2.431348E+0000
 -1.729819E+0000 -2.197819E+0000
  2.049022E+0000 -1.863339E+0000
  6.610648E-0001  1.614075E+0000
 -1.229756E+0000  4.842580E-0001
  9.317494E-0001  2.058005E+0000
 -1.833251E+0000  1.014770E+0000
 -1.542213E+0000 -1.298934E+0000
  1.772686E+0000 -1.227477E+0000
  2.311394E-0001  1.895130E+0000
 -2.048554E+0000  3.392846E-0001
  4.008781E-0002 -4.502894E+0000
  2.933185E+0000  6.034841E-0002
 -9.731220E-0001  1.070192E+0000
 -8.429349E-0001  9.894062E-0001
  1.872207E+0000  9.088351E-0001
 -2.439616E-0001  2.909186E+0000
 -1.204721E+0000  1.020877E+0000
 -1.070711E+0000 -2.950712E+0000
  5.666889E-0002 -6.325384E-0001
  1.632520E+0000  5.798776E-0001
  2.156933E-0001  7.033606E-0001
 -2.822046E+0000 -1.487327E+0000
  1.057690E+0000 -2.667341E+0000
  7.929294E-0001  4.593663E-0001
 -2.223861E-0001  3.828166E+0000
 -2.133897E+0000 -2.529041E+0000
  5.595445E-0001 -3.497747E+0000
  4.011529E+0000 -1.925923E-0002
  4.531329E-0001  4.471964E+0000
 -4.068928E+0000  3.253270E+0000
  3.535858E+0000 -4.031279E+0000
  8.706792E-0001  3.252063E+0000
 -2.079581E-0001  5.685767E-0001
 -1.749834E+0000 -8.748105E-0001
  3.929060E-0001  8.699379E-0001
 -1.504552E-0001 -7.850570E-0001
  6.728830E-0001 -3.573631E-0001
 -1.062035E+0000  4.154104E-0001
  1.844959E-0001 -6.315128E-0003
 -1.453719E+0000 -8.755009E-0002
  1.962739E+0000 -4.401852E+0000
  4.421765E-0001  2.075680E+0000
 -2.039096E-0001  2.311336E+0000
 -1.155713E+0000 -3.118688E+0000
  3.173404E+0000  9.307621E-0001
  1.164447E+0000  1.339510E+0000
 -1.565178E+0000 -9.700051E-0001
 -1.456468E+0000 -3.655896E+0000
  2.287902E+0000 -7.754105E-0001
  2.912498E+0000  2.872408E+0000
 -2.566221E+0000  3.489678E+0000
 -1.423995E+0000 -3.626017E+0000
  1.747357E+0000 -1.391791E+0000
  1.921798E+0000  3.717291E+0000
 -2.494397E+0000  2.729473E+0000
 -2.341259E+0000 -1.882254E+0000
 -7.453925E-0002 -2.500539E+0000
  2.054035E+0000  1.432507E+0000
  1.979845E-0001  2.070138E+0000
 -2.684485E+0000 -3.471020E-0001
  1.123089E-0001 -4.896472E+0000
  4.111276E+0000  5.147228E-0001
  2.891954E+0000  4.274449E+0000
 -3.389433E+0000  1.615755E+0000
 -4.565657E+0000 -3.268976E+0000
  3.895944E+0000 -3.779316E+0000
  3.396601E+0000  5.685802E+0000
 -3.785022E+0000  4.455867E+0000
 -3.068248E+0000 -3.885099E+0000
  2.232805E+0000 -3.489868E+0000
  2.282878E+0000  2.492229E+0000
 -2.628111E+0000  2.304787E+0000
 -2.686878E+0000 -1.443882E+0000
  2.064613E-0001 -3.045496E+0000
  4.094968E+0000 -4.772600E-0001
 -9.255116E-0001  3.539478E+0000
 -1.402154E+0000 -1.275688E+0000
 -1.151505E+0000 -1.192641E+0000
  4.438905E+0000  1.189119E-0001
 -2.576182E+0000  4.532610E+0000
 -5.786121E-0001 -1.165323E+0000
  8.680744E-0001 -2.014895E+0000
  5.068151E-0001  7.242299E-0001
 -1.517113E-0004 -3.446601E-0001
  3.958560E-0001  1.091418E-0001
 -3.442709E-0001  4.158852E-0001
  1.081626E+0000 -2.153049E+0000
  6.602875E-0002  3.410692E-0002
  2.591719E+0000  7.629602E-0001
  6.001107E-0001 -9.911448E-0001
 -1.915565E+0000 -1.992429E-0001
  2.715105E+0000 -1.027704E-0001
 -3.934336E-0002  3.128771E+0000
 -1.520340E+0000  1.194705E+0000
 -1.321780E+0000 -2.740553E+0000
  2.788403E+0000 -1.665212E+0000
  1.878773E-0001  2.718463E+0000
 -1.655946E+0000  1.379280E+0000
 -3.430193E+0000 -2.327224E+0000
  2.485857E+0000 -3.521446E+0000
  1.916038E+0000  3.591410E+0000
 -1.749736E+0000  2.060461E+0000
 -1.747616E+0000 -3.656574E+0000
  4.306415E+0000 -2.585527E+0000
  9.149846E-0001  3.099775E+0000
 -5.855278E-0002  1.018210E+0000
 -3.606435E+0000 -4.885556E-0001
 -7.543441E-0001 -1.383376E+0000
  4.831273E+0000 -2.351761E+0000
 -9.674664E-0001  1.871048E+0000
 -9.774398E-0001  1.244190E+0000
 -1.938167E+0000 -2.972589E+0000
  3.752962E+0000 -6.476685E-0001
  6.970210E-0001  3.172284E+0000
 -1.650914E+0000  1.234990E+0000
 -1.805222E+0000 -2.373980E+0000
  1.943685E+0000 -1.185727E+0000
  9.744124E-0001  1.297417E+0000
 -6.866034E-0001  5.257784E-0001
 -3.438915E-0001 -1.670395E+0000
 -6.485937E-0001  1.442063E+0000
  1.383182E+0000 -1.603369E+0000
 -1.975619E+0000 -1.085899E+0000
  2.915731E-0001 -2.542995E+0000
  1.681334E-0001  3.831003E-0001
  1.773467E+0000  1.911752E+0000
 -1.863621E+0000  7.400995E-0001
 -6.112374E-0001 -6.678927E-0001
  1.793077E+0000  7.564809E-0002
 -1.272441E+0000  3.073458E+0000
  1.753429E-0002 -1.167121E+0000
 -1.665483E+0000 -1.687511E+0000
  3.793798E+0000  1.786440E+0000
 -7.657876E-0002  3.468369E+0000
 -3.520038E+0000 -1.149441E-0002
 -3.747417E-0001 -2.549320E+0000
  8.385384E-0001 -8.747976E-0001
  7.210680E-0001  7.392346E-0001
 -1.616117E+0000  2.192888E+0000
 -1.539476E+0000 -2.642233E+0000
  1.886160E+0000  1.320149E+0000
  8.397595E-0002  8.878305E-0001
 -2.318693E+0000  3.687458E-0001
 -1.863516E+0000 -9.330534E-0001
  4.041346E-0002 -2.049302E+0000
  5.882459E-0001  3.286360E+0000
 -1.243053E+0000  1.020655E+0000
 -3.466350E-0001 -1.536344E+0000
 -1.843599E-0001  1.749679E+0000
  4.798764E-0001  3.076557E-0001
 -3.217692E+0000 -9.978142E-0001
  1.077489E+0000 -1.441543E+0000
  2.241284E+0000  6.945760E-0001
 -1.179637E+0000  1.506353E+0000
  1.808116E+0000 -2.292226E+0000
 -1.657732E+0000 -3.650847E+0000
  3.786690E+0000  2.584196E+0000
 -3.055319E+0000 -1.346719E+0000
 -3.733520E+0000 -4.663957E-0001
  2.126350E+0000 -1.172783E+0000
 -1.411793E-0001  1.999045E+0000
 -1.848350E+0000  1.081383E+0000
 -1.653551E+0000 -2.157660E+0000
  2.647035E+0000  1.037361E+0000
  4.170210E-0001  6.814877E-0001
 -2.672452E+0000  6.352316E-0002
  2.070416E+0000 -2.594341E+0000
  5.579716E-0001  1.498391E+0000
  1.864980E-0001  1.572879E+0000
 -2.878489E+0000  6.213931E-0002
 -1.151214E+0000 -9.274391E-0001
  1.776642E+0000  1.248420E+0000
 -3.304142E-0002  8.426157E-0001
 -1.616512E+0000  3.170348E-0001
 -4.397033E-0001 -4.059936E+0000
  1.650680E+0000 -2.099000E+0000
  1.550434E+0000  2.846114E+0000
 -2.084552E+0000  1.272030E+0000
 -1.996193E-0002 -2.975903E+0000
  2.250133E+0000 -1.113833E+0000
  7.436288E-0001  2.858475E+0000
 -3.372008E+0000  1.135664E+0000
 -2.472322E-0001 -3.306358E+0000
  1.319845E+0000  2.179225E-0001
  8.484669E-0002  1.170593E+0000
 -2.272193E+0000  6.601866E-0001
  1.136805E+0000 -3.578547E-0001
 -2.469925E-0002 -2.610376E+0000
 -1.071295E+0000  1.548490E+0000
  8.006773E-0001 -1.783045E-0001
 -3.023755E-0001  1.005506E+0000
 -3.349138E-0001  6.586902E-0001
  3.292573E-0001  1.264407E-0001
 -3.770913E+0000  1.041150E+0000
  2.567248E+0000 -5.256032E-0001
 -2.792376E+0000  3.642923E-0001
  1.096165E-0001 -9.066726E-0001
  1.211741E+0000 -3.140444E-0001
 -2.166835E+0000  1.005528E+0000
  5.020447E-0001 -1.324894E+0000
  1.769120E+0000  1.011730E+0000
 -1.933413E+0000  1.752287E+0000
 -1.615084E+0000  1.857082E-0002
 -9.008622E-0003 -1.054939E+0000
  9.520906E-0002  2.951957E-0001
 -5.183997E-0001  9.422528E-0001
  1.823391E+0000  7.761438E-0001
 -2.923014E+0000  2.664672E+0000
 -3.695713E-0001 -2.631432E+0000
 -1.272313E+0000  5.327320E-0001
  1.430243E+0000  1.328426E+0000
 -2.613240E+0000  7.681855E-0001
 -9.583133E-0001 -2.863315E+0000
  1.921137E+0000 -8.194305E-0001
  2.331854E-0001  4.779903E+0000
 -3.588143E+0000 -1.237246E+0000
  1.814444E+0000 -2.522628E+0000
  1.699654E+0000  3.844645E-0001
 -1.561587E-0001  9.820313E-0001
  1.174727E+0000  5.457647E-0001
  6.001976E-0001 -3.458396E-0001
  1.813165E+0000  1.856625E+0000
  1.027737E-0001  3.344462E-0001
 -1.664803E-0002  7.438489E-0001
 -2.519886E-0001 -1.033699E+0000
 -2.891355E-0001  8.092376E-0001
  2.102045E+0000 -9.202137E-0001
  1.941483E+0000  1.202283E-0002
 -3.085268E+0000  8.078008E-0001
 -3.072805E-0002 -1.120146E+0000
  3.167428E+0000  6.587481E-0001
 -2.918752E+0000  5.820319E-0001
  1.234799E+0000 -1.897372E+0000
 -4.331909E-0002  4.759321E-0001
  1.116433E+0000  1.508292E+0000
 -6.986657E-0001  7.999551E-0004
  1.445143E-0001 -2.022925E+0000
 -4.997066E-0001 -1.665771E+0000
 -4.915691E-0001  3.013228E-0001
 -1.196646E+0000 -1.317895E+0000
  3.103553E-0002 -9.821360E-0001
  1.317698E+0000 -2.513183E-0001
 -1.951445E+0000  2.014019E+0000
 -8.102023E-0001 -1.323656E+0000
  1.180795E+0000 -3.722224E+0000
  3.089276E+0000  2.334745E+0000
 -1.140313E+0000  2.879139E+0000
 -2.991691E+0000  7.983904E-0001
  2.097370E+0000 -3.111827E+0000
  6.502183E-0001  1.140180E+0000
 -4.392164E-0002  1.226505E+0000
 -3.102000E+0000 -1.335015E+0000
  3.733533E+0000 -3.610457E-0001
  1.159543E+0000  2.114202E+0000
 -3.144514E+0000  1.261034E+0000
  3.136852E+0000 -3.004316E+0000
 -8.192275E-0001  1.513620E+0000
  1.796762E+0000  6.059579E-0001
 -2.668640E+0000  9.536617E-0001
 -7.458179E-0002 -7.847962E-0001
  2.886482E-0001 -9.404730E-0001
  3.833556E+0000  1.128587E+0000
 -2.868928E+0000  3.692836E+0000
  6.738176E-0001 -2.680435E+0000
 -3.855830E-0001 -1.589024E+0000
  2.588239E+0000  1.412290E+0000
 -1.143744E+0000  1.743746E+0000
 -3.230002E+0000 -2.497234E+0000
  2.021726E+0000 -3.949008E+0000
  1.173940E-0001  2.229251E+0000
  6.911355E-0001  3.649162E+0000
 -2.994923E+0000 -2.364061E+0000
 -3.923189E-0001 -4.163597E+0000
  3.994651E+0000 -9.598749E-0001
  2.425977E-0001  4.008623E+0000
 -3.666534E+0000 -1.313031E+0000
  1.380998E+0000 -4.308247E+0000
  1.115957E+0000  3.184172E+0000
  1.047857E+0000  2.212868E+0000
 -1.218981E+0000 -9.239831E-0001
  7.376225E-0001 -1.202786E+0000
  2.262190E+0000 -1.283751E-0001
 -1.895551E+0000  9.562670E-0001
 -2.238040E+0000 -8.729035E-0001
  9.115941E-0001 -1.572401E+0000
  7.555350E-0001  1.677846E+0000
 -4.337446E-0001  2.011095E+0000
 -2.343382E+0000 -3.747735E+0000
  9.476554E-0001 -3.411998E-0001
  2.776401E+0000  1.231363E+0000
 -2.018315E+0000  2.719441E+0000
 -1.186385E+0000 -6.572425E-0001
  2.293005E+0000 -2.451509E+0000
  8.781191E-0001  1.088869E+0000
  2.330770E+0000  1.209702E+0000
 -2.653175E+0000 -4.120531E-0002
  1.363545E+0000  4.164603E-0001
  1.060603E+0000 -1.328776E+0000
 -3.511412E+0000  1.340545E+0000
  1.531405E+0000 -3.373032E+0000
  5.605044E-0001  7.316349E-0001
  1.338324E+0000  1.088602E+0000
 -2.121735E+0000  2.199390E-0001
  1.867266E-0001 -1.227612E+0000
  2.734565E+0000 -9.560332E-0001
 -1.493718E+0000  4.048460E+0000
 -2.942533E-0001 -1.543734E-0001
  4.150192E-0001 -1.989918E+0000
  1.747665E+0000 -2.681230E-0002
 -1.224316E+0000  4.528967E-0001
  2.363402E-0001 -9.670654E-0001
 -4.134156E-0001 -1.959969E+0000
 -2.068277E-0001 -1.141404E+0000
  5.154347E-0001  1.453213E+0000
 -1.675022E+0000  2.025734E+0000
  2.141882E-0001 -7.490989E-0001
  3.156458E-0001 -2.083699E+0000
 -1.038122E+0000  1.135989E+0000
  3.855673E+0000  1.067723E+0000
 -2.764985E+0000  2.388134E+0000
 -1.427519E+0000 -2.651087E+0000
  1.790749E+0000  6.820727E-0001
  2.446452E-0001  2.495726E+0000
 -7.275833E-0001 -3.622678E-0001
 -2.135298E+0000  1.070438E+0000
  2.832443E+0000 -2.830253E-0001
 -1.117232E+0000  1.852153E-0001
 -1.141915E+0000  4.717496E-0001
 -1.044456E+0000 -1.277795E+0000
  8.772447E-0001 -7.181958E-0001
 -8.307532E-0001 -3.347146E-0001
  5.267265E-0001 -8.493077E-0001
  2.097174E+0000 -4.206426E-0001
 -6.687707E-0001  1.726653E+0000
 -2.686692E-0001  2.675536E-0001
 -1.124289E-0001 -2.356851E+0000
 -1.066659E+0000 -2.478146E+0000
  3.512250E+0000  1.100329E+0000
 -1.324290E+0000  3.243341E+0000
 -1.025473E+0000  4.444536E-0001
 -1.609041E+0000 -1.802351E+0000
  3.183549E+0000 -8.819985E-0001
 -2.764353E+0000  2.116575E+0000
  2.972021E-0001  2.959599E-0001
 -1.630051E+0000 -4.401575E-0001
  2.180872E+0000  1.671647E-0001
 -9.461629E-0001  4.506747E+0000
 -2.476947E+0000  3.939348E-0001
  5.357564E-0001 -1.359312E+0000
  4.158981E+0000  4.453465E-0001
 -2.130706E+0000  4.122123E+0000
 -1.687556E+0000 -1.291713E+0000
  9.300325E-0001 -2.275711E+0000
 -2.584212E-0001  1.986962E+0000
  1.257011E+0000  1.295948E+0000
 -2.792955E+0000  2.340519E+0000
  8.191339E-0001 -2.108819E+0000
  4.834807E-0001 -1.068189E+0000
  1.617500E+0000  1.318373E+0000
 -3.104987E+0000  1.581645E+0000
  1.756333E-0001 -1.952591E+0000
  1.524216E+0000  2.776257E-0001
 -1.515727E+0000  2.914168E+0000
  9.787439E-0001 -3.296172E+0000
  8.127223E-0001 -1.161738E+0000
  1.403094E+0000  2.043457E+0000
 -4.694525E-0001  2.728948E-0001
 -2.501939E+0000  1.758193E-0001
  2.279445E+0000 -2.207151E+0000
  1.211752E+0000  1.679225E+0000
  7.355596E-0001 -6.192390E-0003
 -1.562736E+0000  9.672085E-0001
  1.183771E+0000 -2.014530E+0000
 -4.369110E-0001 -3.142583E-0001
 -2.377283E+0000 -1.854257E-0001
  3.346174E+0000 -2.075609E+0000
 -9.097739E-0001  1.142598E+0000
  3.201945E-0001  3.033574E+0000
 -2.465321E+0000 -2.018938E+0000
  5.802834E-0002 -1.127124E-0001
  3.336003E+0000  2.388215E+0000
 -2.322568E+0000  2.141156E+0000
 -3.782547E+0000 -5.286093E+0000
  2.571057E+0000 -2.108408E+0000
  4.638245E+0000  2.999679E+0000
 -6.046156E+0000  4.489174E+0000
  2.862900E+0000 -4.303212E+0000
 -1.392753E-0001 -1.128264E+0000
  6.245921E+0000  8.217711E-0002
 -3.835736E+0000  5.200825E+0000
 -2.548681E+0000 -3.723579E+0000
  1.217463E-0001 -4.595071E+0000
  5.438260E+0000  1.614665E+0000
 -1.986678E+0000  2.394967E+0000
 -3.517436E+0000 -2.692216E+0000
 -1.118798E-0002 -2.204498E+0000
  4.666731E+0000  2.081481E+0000
 -1.408062E+0000  2.869923E+0000
 -4.486901E+0000 -8.426908E-0001
  3.675390E-0001 -5.808774E+0000
  2.251078E+0000  4.630072E-0001
  1.113762E+0000  4.076609E+0000
 -3.249176E+0000 -9.354444E-0001
 -1.180474E+0000 -3.919895E+0000
  3.199764E+0000 -1.019129E+0000
 -5.684822E-0001  3.191775E+0000
 -9.468789E-0001  1.409386E+0000
 -1.211202E+0000 -3.626573E+0000
  2.434988E+0000  2.778052E+0000
  2.550895E+0000  2.783087E+0000
 -3.642700E+0000  9.976677E-0001
  2.600820E+0000 -1.837694E+0000
  2.329884E+0000 -5.292221E-0001
  2.104442E+0000  2.741586E+0000
 -1.902495E+0000 -1.975629E-0002
  7.779550E-0001 -3.837646E+0000
  5.256084E-0001  9.755088E-0001
  2.621483E+0000  7.773108E-0001
 -3.590309E+0000  1.206848E+0000
  1.441178E+0000 -1.180297E+0000
 -1.149951E+0000  3.611801E-0001
 -1.849036E+0000  1.204662E+0000
 -2.260527E+0000 -7.594858E-0001
  1.825749E-0001 -2.089962E-0001
  1.846358E+0000 -1.808346E-0001
  3.822866E-0001  2.802369E+0000
 -1.212593E-0001  1.287046E+0000
 -2.549797E+0000 -5.575807E-0001
  7.893611E-0001 -2.164193E+0000
  7.231587E-0001  1.802072E+0000
 -1.669999E+0000 -1.926327E+0000
  8.276744E-0002 -1.057193E+0000
  1.536287E-0001  5.993862E-0001
 -1.468192E-0001  1.667387E+0000
 -1.136789E+0000 -1.835350E+0000
 -2.236825E-0002 -2.445706E+0000
  1.368314E+0000  7.189737E-0001
  4.563355E-0001  2.131802E+0000
 -1.609218E+0000 -2.407341E+0000
 -1.556123E+0000  4.875580E-0001
 -3.094614E-0001 -6.087132E-0001
  1.551568E+0000 -6.213981E-0001
 -8.652667E-0001 -9.978993E-0001
  1.691637E+0000 -8.744677E-0001
  6.246043E-0001  2.603756E-0001
 -1.742353E+0000  2.439658E+0000
  1.285598E+0000 -3.225181E+0000
  1.134153E+0000  2.856889E+0000
 -4.687641E-0001  1.211790E+0000
 -5.005613E+0000 -1.076058E+0000
  3.656081E+0000 -4.499663E+0000
  3.178133E-0001  3.056262E+0000
  1.401446E+0000 -9.547642E-0001
 -2.255820E+0000 -1.965568E+0000
  1.472099E+0000 -2.578689E+0000
 -2.178847E-0001  1.621921E+0000
 -3.396453E-0001 -1.075918E+0000
 -1.181457E+0000  1.265831E+0000
  1.263491E+0000 -2.253527E+0000
 -1.830713E+0000 -1.554319E+0000
 -1.410761E+0000  5.280581E-0001
 -5.798943E-0001  2.335577E+0000
 -1.634045E+0000 -8.721034E-0001
  1.263581E+0000 -2.133400E+0000
  3.356413E+0000  1.402451E+0000
 -1.315786E+0000  4.767919E+0000
 -4.341824E-0001 -2.545975E+0000
 -1.055150E+0000 -2.788344E+0000
  8.511798E-0001 -3.120596E-0001
  1.201490E+0000  6.556767E-0001
  1.869320E-0001  1.825887E+0000
 -2.892700E+0000 -7.850400E-0001
  8.773800E-0001 -1.725908E+0000
  3.568497E+0000  1.971153E+0000
 -1.530059E+0000  1.861899E+0000
 -1.348566E+0000 -1.336006E+0000
  1.115932E+0000 -3.551654E+0000
  1.188443E-0001  3.105434E+0000
  1.012645E+0000  1.950244E+0000
 -5.180848E+0000 -1.470651E+0000
  3.563123E+0000 -4.592076E+0000
  2.185736E+0000 -3.723957E-0001
  1.544185E+0000  1.744343E+0000
 -2.391704E+0000  3.665537E-0001
  4.250751E-0001 -3.538274E+0000
  1.936448E+0000 -5.421155E-0001
  1.918892E+0000  4.074218E+0000
 -4.011488E+0000  4.379651E-0001
 -1.119325E+0000 -4.744048E+0000
  3.951718E-0001  5.859178E-0001
  2.481838E+0000  4.627679E-0001
 -2.274534E+0000  2.104710E+0000
  3.805097E-0001 -3.109761E-0001
 -1.299891E+0000 -8.716587E-0001
  1.655785E+0000  2.294908E+0000
 -1.763927E+0000  8.292233E-0001
 -1.469479E+0000 -4.202358E+0000
  8.617029E-0001  9.557408E-0001
  2.692291E+0000  1.314390E+0000
  1.334208E-0001  2.701967E+0000
 -2.136032E+0000  3.206234E-0001
 -1.731175E+0000 -2.719233E-0002
  3.602650E+0000 -1.140506E+0000
 -2.097224E+0000  2.995619E+0000
  1.439853E-0001 -2.312065E+0000
 -1.577117E+0000  1.041223E-0001
  1.702775E+0000 -1.940718E+0000
  5.744142E-0001  2.328866E+0000
  5.610709E-0001  2.449823E+0000
 -3.319836E+0000  8.525729E-0002
 -2.355334E-0001 -4.187415E+0000
  3.020338E+0000  3.879706E-0001
  4.008455E-0001  9.743003E-0001
 -1.043508E+0000  7.028676E-0001
  7.593254E-0001 -3.931093E+0000
  1.430436E+0000 -8.032136E-0002
 -1.793060E+0000 -2.960226E-0001
  2.949814E+0000 -1.635860E+0000
 -2.463253E+0000 -2.418054E-0001
  1.647291E+0000 -9.015066E-0001
  6.305352E-0001  2.307473E+0000
  2.041733E+0000  2.670932E+0000
 -1.367045E+0000 -7.201641E-0002
 -4.708118E-0001 -2.290400E+0000
  2.607036E+0000 -1.843970E+0000
  2.383810E+0000  1.736698E+0000
 -2.307208E+0000  2.181283E+0000
 -1.530748E+0000 -1.663503E+0000
  1.699146E+0000 -1.216114E+0000
  6.609971E-0001  2.030778E+0000
 -1.504613E+0000  2.753666E+0000
 -2.897406E+0000 -1.114285E+0000
  2.672056E+0000 -3.199810E+0000
  1.979141E+0000  4.192436E+0000
 -3.591231E+0000  2.458043E+0000
 -9.819287E-0001 -3.805561E+0000
  2.666370E+0000 -2.133588E+0000
  1.869845E+0000  4.699746E+0000
 -2.160488E+0000 -1.659415E+0000
  2.673892E-0001 -3.437532E+0000
  1.280090E+0000  1.943058E-0001
 -1.723608E-0001  1.357999E+0000
 -1.323041E+0000  7.718964E-0001
 -2.745739E-0001 -3.577335E+0000
  2.513503E+0000 -2.002256E-0001
  1.411222E+0000  1.364703E+0000
 -1.709615E+0000  2.249859E+0000
 -9.960804E-0001 -1.975928E+0000
  3.010729E+0000 -6.602497E-0001
  5.276048E-0001  6.822000E+0000
 -4.348270E+0000  1.953785E+0000
 -1.759173E+0000 -4.760877E+0000
  5.492160E+0000 -2.743343E+0000
  5.251084E-0002  3.287583E+0000
 -3.401900E+0000 -1.906937E+0000
  1.285577E+0000 -1.726711E+0000
  2.766803E+0000  3.867403E-0001
  2.024135E-0001  1.599179E+0000
 -5.235680E-0001 -1.051132E+0000
 -1.868342E+0000 -1.824981E+0000
  3.159252E+0000 -2.593974E-0001
  1.445764E+0000  1.854636E+0000
 -3.289798E+0000  5.272383E-0001
 -5.916241E-0001 -2.232762E+0000
  4.961539E+0000  4.442744E-0001
 -1.505183E+0000  6.879358E+0000
 -1.859265E+0000  7.212545E-0001
 -5.038280E+0000 -3.448210E+0000
  3.890538E+0000 -9.410343E-0001
  4.328253E+0000  3.203225E+0000
 -3.985733E+0000  2.032415E+0000
 -3.039424E+0000 -3.221322E+0000
  3.854586E+0000 -1.498350E+0000
  1.594900E+0000  3.689208E+0000
 -2.332349E+0000  2.259536E+0000
 -1.138534E+0000 -5.092126E+0000
  2.141299E+0000 -2.077951E+0000
  2.889836E+0000  1.270412E+0000
 -4.492219E+0000  1.799141E+0000
  4.531188E-0001 -2.530489E+0000
  1.609745E-0002 -3.907405E+0000
  3.520341E+0000  1.095769E+0000
  3.264290E-0002  3.241306E+0000
 -3.268472E+0000  3.339961E-0001
  2.181893E+0000 -2.682961E+0000
  2.324760E+0000  2.614601E+0000
 -4.228281E+0000  2.875556E+0000
  3.609050E-0001 -2.791301E+0000
  4.220038E+0000 -1.089530E+0000
  7.647675E-0001  2.809321E+0000
  2.262105E-0001  6.632897E-0001
 -1.543181E+0000  6.508445E-0001
  7.229861E-0001 -2.890620E+0000
  4.563362E-0001 -1.888884E+0000
 -1.528328E+0000  3.883895E+0000
 -1.057888E+0000 -3.913478E+0000
 -1.315994E+0000  2.905394E-0001
  9.463414E-0001 -4.077487E-0002
 -3.028821E+0000  1.054713E-0001
  2.796725E+0000 -5.214226E-0001
 -9.890402E-0001  4.112097E-0001
  4.849573E-0001 -1.160816E+0000
 -3.665440E-0001 -1.198443E+0000
  3.408392E+0000  5.724251E-0001
 -2.134059E+0000  2.220323E+0000
 -2.460488E+0000  1.784286E+0000
  1.714290E+0000 -2.100781E+0000
  2.742291E+0000 -3.675740E-0001
 -3.797244E-0001  2.947682E+0000
 -2.122827E+0000 -3.390801E-0001
 -1.127564E+0000 -1.006013E+0000
  2.312097E+0000  2.937329E-0001
  3.062580E-0001 -1.277077E-0001
 -1.630420E-0002 -2.818753E-0002
  1.937322E+0000 -5.072681E-0001
 -2.873923E-0001  1.312062E+0000
 -1.826817E+0000  8.983213E-0001
  1.585672E+0000 -1.751525E+0000
 -2.052153E+0000 -1.837326E-0001
  1.962660E-0001  7.277377E-0001
  9.030547E-0002  9.430939E-0001
 -1.854740E+0000  1.873180E+0000
 -4.679497E-0001  5.655157E-0001
 -3.570423E-0001 -1.676129E+0000
 -4.120335E-0001  1.144090E+0000
  5.592966E-0001 -2.174084E-0001
  8.434366E-0004 -2.262955E-0001
  1.113095E+0000 -5.282798E-0001
  2.603802E-0001  4.226092E-0001
 -8.273165E-0001 -1.314276E+0000
 -1.039549E+0000 -3.353522E-0001
  1.927272E+0000 -8.778652E-0001
  9.096321E-0001  5.444910E-0001
 -8.270290E-0001 -9.519199E-0002
  4.936151E-0001 -1.270798E+0000
  1.640035E+0000  1.764097E+0000
  9.394583E-0001  1.385834E+0000
 -2.667691E+0000 -2.431311E+0000
  1.560867E+0000 -1.121612E+0000
  1.131135E+0000 -2.925174E+0000
 -1.368590E+0000  7.050217E-0002
  2.851428E+0000  2.265017E+0000
  2.336594E-0001  2.426925E-0001
 -2.167880E+0000  1.209684E+0000
  3.592493E-0001 -6.367330E-0001
 -3.276376E-0001 -1.336737E+0000
  6.597919E-0001 -2.173181E+0000
  3.936781E+0000 -1.330793E+0000
 -3.910033E-0001  2.973615E+0000
 -1.510556E+0000  6.932950E-0001
  1.325224E+0000 -1.404635E+0000
 -5.347960E-0001  1.615373E+0000
  2.096308E+0000  1.151024E+0000
 -1.036684E+0000  1.278787E+0000
 -4.237423E-0001 -1.278780E+0000
  2.563484E+0000  6.313501E-0001
 -2.306127E+0000  3.620955E-0001
 -2.804207E+0000 -5.544613E-0001
  2.110869E-0001 -2.571741E+0000
  7.134145E-0001  6.491270E-0001
  1.022971E+0000 -7.065542E-0002
 -1.792968E-0001  4.770864E-0001
 -6.047736E-0001 -5.010562E-0001
  1.435720E+0000  8.524464E-0001
  7.616636E-0001  2.552489E-0001
 -2.949107E+0000  9.883956E-0001
 -5.673895E-0001 -3.765891E+0000
  2.791261E+0000 -3.912632E+0000
  1.256616E+0000  4.127925E+0000
 -2.207207E+0000  3.228122E+0000
 -2.067572E+0000 -2.659001E+0000
 -1.978119E+0000 -5.331351E+0000
  7.498625E+0000  8.811184E-0001
 -2.103822E+0000  6.111497E+0000
 -2.504841E+0000 -1.052230E+0000
 -2.232491E-0001 -3.342273E+0000
  4.330531E+0000 -1.749868E+0000
  5.103573E-0001  1.525197E+0000
 -2.533608E+0000  1.108008E+0000
  6.365475E-0001 -1.915871E+0000
 -3.541116E-0001  1.414333E+0000
  6.891981E-0001 -5.516049E-0001
  1.294391E+0000  9.483057E-0001
 -9.197941E-0001 -4.382459E-0001
 -3.476414E-0001 -1.370130E+0000
  1.612435E+0000 -2.336562E+0000
 -4.416339E-0001  9.616758E-0001
 -2.172856E+0000  1.501268E+0000
  7.107542E-0001 -1.254630E+0000
 -1.973381E+0000 -8.708935E-0001
  2.191817E+0000 -1.344576E-0001
 -9.173280E-0002 -6.059054E-0003
 -6.342368E-0001  8.343872E-0001
 -1.300350E+0000  2.971274E+0000
  7.526057E-0002  1.801909E+0000
 -2.257869E+0000 -2.414351E+0000
  1.274991E+0000 -2.542225E+0000
  1.793272E+0000 -5.016035E-0001
 -3.566906E-0001  1.153249E+0000
 -9.852339E-0001 -1.607568E+0000
  1.422378E+0000 -1.677946E+0000
  2.070798E+0000 -1.766764E+0000
  1.411254E+0000  1.700703E+0000
 -9.648839E-0001  8.163090E-0001
 -3.453143E+0000 -1.926355E+0000
  3.608519E+0000 -3.310847E+0000
  1.612482E+0000  1.655120E+0000
 -8.817640E-0001  1.645620E+0000
 -1.098640E+0000 -3.420052E+0000
  2.772186E+0000 -1.809072E+0000
  5.185303E-0001  2.863747E+0000
 -7.868670E-0001  3.618710E+0000
 -2.982548E+0000 -1.536961E+0000
  3.254026E+0000 -1.766684E+0000
  8.192525E-0001  4.025272E+0000
 -4.089723E-0001 -1.391437E+0000
  1.359306E+0000  3.742383E-0004
 -3.354184E-0002  2.267533E+0000
 -1.514219E+0000  5.099397E-0002
  6.569961E-0001 -3.796558E+0000
  1.870261E-0001 -1.019230E+0000
  2.771143E+0000  2.917026E+0000
 -1.247499E+0000  2.496473E+0000
 -1.289413E+0000 -3.097703E+0000
  3.086893E+0000 -8.953274E-0001
 -6.610739E-0001  3.067361E+0000
 -2.265914E+0000 -6.921555E-0001
 -2.225495E+0000 -2.184022E+0000
  2.921568E+0000  1.239722E-0001
  8.569560E-0003  4.895781E+0000
 -2.908250E+0000 -2.219464E+0000
  3.079185E-0001 -3.016341E+0000
  1.682142E+0000  3.254762E+0000
  1.971773E-0001  3.626183E+0000
 -3.477664E+0000  2.482525E-0001
  2.054312E+0000 -3.855869E+0000
  3.796159E+0000  1.641825E+0000
 -2.488952E+0000  1.987383E+0000
 -2.839955E+0000 -8.313187E-0001
  2.560314E+0000 -3.612808E+0000
  2.616951E+0000  3.481453E-0001
 -3.872216E-0001  2.398844E+0000
 -2.719564E+0000 -4.195600E-0002
  1.178706E-0002 -9.200193E-0001
  2.971920E+0000 -1.862442E-0001
 -4.922084E-0002  2.181481E+0000
 -2.455974E+0000 -6.085850E-0001
 -2.959586E-0002 -2.996332E+0000
  2.178114E+0000 -3.065027E-0001
 -6.181692E-0001  2.550018E+0000
 -1.877433E+0000 -2.848533E+0000
  4.968212E-0001 -9.339773E-0001
  6.892507E-0001 -3.438675E-0001
 -1.968918E+0000  3.641711E-0001
  1.058686E+0000  1.103250E+0000
 -2.095165E+0000 -3.106191E+0000
  5.107516E-0001 -2.959755E+0000
  4.100292E+0000  1.653281E+0000
 -1.418969E+0000  7.278580E+0000
 -3.193528E+0000 -2.963623E+0000
  1.280231E+0000 -5.436507E+0000
  4.218160E+0000  3.131772E+0000
 -2.199123E+0000  4.075405E+0000
 -5.336977E+0000  2.104906E+0000
  1.260577E+0000 -3.940444E+0000
  8.735965E-0001 -9.820779E-0001
  1.252891E+0000  3.304899E+0000
 -3.309584E+0000  6.682838E-0001
 -1.310093E+0000 -1.736088E+0000
  3.826031E+0000 -6.918635E-0001
 -2.656258E-0001  2.696877E+0000
  2.094051E+0000 -6.958991E-0001
  8.731688E-0001 -3.907863E-0001
 -9.740529E-0001  2.447925E-0001
  9.791358E-0001 -1.319659E+0000
  5.240821E-0001  4.904116E-0001
  3.825994E+0000  2.670166E+0000
 -2.770032E+0000  1.959771E+0000
  2.187534E-0001 -2.059249E+0000
  2.350228E+0000 -1.063553E+0000
 -6.919725E-0001  1.932574E+0000
 -1.332290E+0000 -1.508855E+0000
  8.685382E-0002 -1.581604E+0000
  1.026423E+0000  7.301848E-0001
 -1.288095E+0000  1.856349E+0000
 -2.170804E+0000 -1.443366E-0001
  2.732048E+0000 -2.036433E+0000
  1.049750E+0000  4.039882E+0000
 -3.324980E+0000  4.421614E+0000
 -2.424392E-0001 -3.765881E+0000
  7.051499E-0001 -4.009638E+0000
  4.570575E+0000  3.919149E-0001
 -2.405629E+0000  2.614258E+0000
 -1.794344E+0000 -1.939896E+0000
 -4.665991E-0001 -3.424218E+0000
  2.722316E+0000  9.174556E-0001
  3.299966E-0002  3.775745E+0000
 -3.856743E+0000  8.299963E-0001
 -9.382651E-0002 -6.405060E+0000
  2.362021E+0000 -1.892698E+0000
  1.723063E+0000  4.522056E+0000
 -4.550944E+0000  1.261889E+0000
 -1.066881E+0000 -2.267669E+0000
  2.329077E+0000 -2.645263E+0000
  1.635006E+0000  4.558858E+0000
 -1.811416E+0000  3.189142E+0000
 -3.094639E+0000 -1.266911E+0000
  1.459119E+0000 -4.654955E+0000
  4.279563E+0000  3.226730E+0000
 -1.992647E+0000  2.216601E+0000
 -4.793383E+0000 -1.593298E+0000
  4.468337E+0000 -4.573517E+0000
  3.670460E+0000  3.351175E+0000
 -2.889769E+0000  2.916721E+0000
 -3.098031E+0000 -6.533495E+0000
  1.504247E+0000 -2.508332E+0000
  1.765458E+0000  3.287298E+0000
 -2.293105E+0000  1.272336E+0000
  9.362247E-0002 -3.071111E+0000
  2.773600E-0001  6.330948E-0001
  1.752689E+0000 -2.027823E-0001
 -3.060068E-0001  2.026799E+0000
 -7.764858E-0001  1.876711E+0000
 -3.021841E+0000 -6.972840E-0001
  1.074433E+0000 -1.621350E+0000
  2.600157E+0000  3.364336E+0000
 -2.684875E+0000  2.176195E+0000
 -8.849207E-0001 -1.738614E+0000
  2.574377E+0000 -1.282777E-0001
  1.514015E-0001  2.089065E+0000
 -1.699462E+0000  8.757898E-0001
 -4.282490E-0002 -1.166311E+0000
  1.057371E+0000 -1.276500E+0000
  3.884191E+0000  1.781245E+0000
 -1.224724E-0001  1.977397E+0000
 -1.714173E+0000 -2.292639E+0000
  9.495221E-0001 -1.662892E+0000
  1.944873E+0000 -5.932602E-0001
  3.696504E-0001  2.888879E+0000
 -1.997336E+0000  1.224939E-0001
 -2.515772E-0002 -3.971898E+0000
  3.176372E+0000  6.503666E-0001
 -5.573951E-0001  4.381277E+0000
 -2.428000E+0000 -1.620659E-0001
 -1.490799E+0000 -4.015173E+0000
  2.607551E+0000 -1.406287E+0000
  2.030324E+0000  4.399330E+0000
 -4.174535E+0000 -9.629991E-0001
 -9.120792E-0001 -8.260501E+0000
  3.596570E+0000 -2.737110E-0002
  2.277000E+0000  4.281487E+0000
 -6.870514E+0000  1.095786E+0000
 -7.634986E-0001 -7.182958E+0000
  5.871203E+0000 -1.920664E-0002
 -1.745160E-0001  4.227301E+0000
 -2.299368E+0000  2.369576E+0000
 -5.217508E+0000 -4.602534E+0000
  3.215470E+0000 -1.943601E+0000
  3.658302E+0000  2.714539E+0000
 -3.318645E+0000  2.077006E+0000
  1.228680E+0000 -3.240099E+0000
  5.990623E-0001 -4.482219E+0000
  4.139171E+0000  3.117574E-0001
 -3.079060E+0000  4.136717E+0000
 -2.946630E+0000 -1.945803E+0000
  1.854317E+0000 -4.852035E+0000
  3.153118E+0000  2.010122E+0000
 -7.442658E-0001  2.465060E+0000
 -1.317656E+0000 -1.725154E+0000
  1.186365E+0000 -1.944086E+0000
  1.159503E+0000 -3.071953E-0001
 -2.201072E-0001 -4.077883E-0001
 -7.864220E-0001 -3.556299E-0001
  9.739154E-0001 -1.062804E-0001
 -6.702918E-0001  1.916095E-0001
 -2.579488E+0000  1.715417E-0001
  1.024752E+0000 -1.818583E+0000
  3.441285E-0001  1.590636E+0000
  1.115996E+0000  1.249865E+0000
 -1.502966E+0000  1.035727E+0000
  8.166204E-0001  1.222322E-0001
  3.081179E-0001  1.093630E+0000
  2.237388E+0000  1.162218E+0000
 -8.102849E-0001 -8.019547E-0001
 -2.805104E+0000 -1.917010E+0000
  5.480233E+0000 -2.134964E+0000
 -1.755324E+0000  4.153583E+0000
 -2.674739E+0000 -1.446313E+0000
  2.394485E-0001 -3.890443E+0000
  4.933839E+0000 -2.137023E+0000
 -3.910448E-0001  1.917154E+0000
 -1.797979E+0000  3.466469E+0000
 -2.946216E+0000  2.249072E-0001
  1.302456E+0000 -4.563696E+0000
  3.044678E+0000  9.658206E-0001
  1.894981E+0000  3.858009E+0000
 -4.253985E+0000  3.176910E-0001
 -6.318820E-0001 -2.611468E+0000
  1.515533E+0000  3.405918E-0001
  6.643210E-0001  2.548219E+0000
 -1.474790E+0000 -5.269073E-0001
 -1.543743E+0000  1.095551E+0000
  1.483610E+0000 -1.646680E+0000
 -1.804935E+0000  1.657688E+0000
  1.308559E+0000  8.231350E-0002
 -7.851147E-0001  9.582219E-0002
 -6.185056E-0001 -3.075346E+0000
  2.903457E+0000 -7.204514E-0001
  1.223281E+0000  3.506987E+0000
 -3.430332E+0000 -1.238822E+0000
  2.185803E+0000 -1.524264E+0000
  1.003989E+0000  1.534454E+0000
 -1.458445E+0000  1.383241E+0000
 -1.107113E+0000 -9.775352E-0001
  6.069983E-0001 -1.077247E+0000
  3.146255E+0000  5.381848E-0001
  1.280352E+0000  2.977898E+0000
 -2.663938E+0000  1.342525E-0001
 -1.454456E+0000  7.872652E-0001
  9.873912E-0001 -9.902458E-0001
  3.416559E-0001  1.754441E+0000
  3.935598E-0002 -1.258596E+0000
  4.080524E-0001 -2.794964E+0000
  6.896297E-0003  9.932353E-0001
 -4.203443E-0001 -1.131494E+0000
 -1.913371E+0000 -5.478799E-0001
  2.909403E+0000 -2.171488E+0000
  2.582766E-0001  1.459112E+0000
 -2.378864E+0000 -7.121329E-0001
  1.507697E+0000 -1.754803E+0000
 -5.966155E-0001  1.190760E-0001
 -9.509663E-0001  1.065901E+0000
  5.686576E-0001 -8.514396E-0001
 -6.455864E-0001 -4.281358E-0002
  4.337054E-0001  1.166773E-0001
  1.918596E+0000  1.666564E+0000
 -2.694074E+0000  6.787031E-0001
  6.248172E-0001 -1.971848E+0000
  1.008025E+0000 -1.475107E-0001
  8.287127E-0001  2.713840E+0000
 -2.195209E+0000  6.047502E-0001
 -1.316872E+0000 -1.262697E+0000
  2.015136E+0000 -8.737539E-0001
 -4.748602E-0001  7.327658E-0002
 -1.134040E+0000  6.428477E-0001
  2.538687E+0000 -1.349747E-0001
 -1.115776E+0000  3.442829E-0001
  1.412103E+0000 -2.638323E+0000
  2.352217E-0001  1.889734E+0000
 -1.178265E-0001  1.754915E+0000
  5.101201E-0001 -8.570530E-0002
  3.650556E-0001 -1.457716E+0000
  2.159667E+0000 -1.493024E+0000
 -2.835892E+0000  2.078123E+0000
  1.467310E-0001 -3.130845E+0000
 -1.150096E+0000  6.817091E-0001
  4.532400E+0000 -6.757696E-0001
 -2.254341E+0000  3.677480E+0000
  5.298818E-0001  1.023325E-0001
 -1.468768E+0000  5.636191E-0002
 -2.291151E-0001  7.117428E-0001
  1.912007E+0000  1.735309E+0000
 -2.071377E+0000  2.195326E+0000
  3.311657E-0001 -1.633883E+0000
 -1.088790E+0000  1.124675E+0000
  2.781580E+0000 -1.024888E+0000
 -2.116096E+0000  2.510961E+0000
 -1.400302E+0000 -6.917141E-0001
 -2.067843E+0000 -3.541456E+0000
  2.747163E+0000 -9.793108E-0001
  3.772455E-0003  3.537125E+0000
 -6.007397E-0001 -1.908289E+0000
  1.250823E+0000 -1.268309E+0000
  2.553773E+0000 -1.550007E-0001
  5.377517E-0001 -1.557660E-0001
 -3.504872E-0001  3.743002E+0000
  2.528185E-0003  2.255454E+0000
 -3.735011E+0000 -3.612187E+0000
  2.518728E+0000  1.659600E-0001
  4.384151E+0000  4.469338E-0001
 -5.375415E+0000  2.067631E+0000
  1.136520E+0000 -1.760018E+0000
  3.747699E+0000 -2.063089E+0000
 -3.231083E+0000  3.092340E+0000
  2.047343E+0000  1.443510E-0001
 -2.930552E+0000 -3.000204E-0001
 -8.109783E-0001 -1.399447E+0000
  2.175844E+0000  6.318443E-0001
  3.860660E-0001  1.847134E+0000
 -2.779601E+0000  9.338476E-0001
 -8.318774E-0001 -3.097352E+0000
  4.951969E-0001 -9.435735E-0001
  9.149465E-0001  2.824778E+0000
 -2.966374E+0000  2.247331E+0000
  3.364324E-0001 -3.365034E+0000
  7.116087E-0001 -2.488731E-0002
  1.115225E+0000  1.936529E+0000
 -3.421420E+0000  1.353161E+0000
  1.394579E+0000 -2.476552E+0000
  3.935586E-0001  7.844353E-0001
  1.159436E+0000  1.680298E+0000
 -2.611990E+0000 -5.252036E-0001
  1.671750E+0000 -3.151694E+0000
  1.284736E+0000  4.778088E-0001
 -2.312158E-0001  2.708348E+0000
 -7.252411E-0001  2.470709E+0000
 -1.874943E+0000 -1.139285E-0001
  2.326673E+0000 -2.819302E+0000
  1.902000E+0000  1.098003E+0000
 -5.915964E-0001  1.537182E-0001
 -1.432269E+0000 -4.452510E-0001
  1.530622E+0000 -2.370993E+0000
 -4.961285E-0001  1.754404E+0000
  9.675846E-0001  6.432955E-0001
 -1.518602E+0000 -1.907215E+0000
  3.844113E+0000 -1.531029E+0000
  2.396695E+0000  2.136184E+0000
 -3.833285E+0000 -1.975520E+0000
  4.936244E-0001 -1.044595E+0000
  4.616375E+0000 -3.173590E-0001
 -1.294851E+0000  4.604182E+0000
 -1.711792E+0000 -4.216307E-0002
  1.664747E+0000 -3.650066E+0000
  1.291222E+0000 -3.947105E-0001
  1.884931E+0000  2.982432E+0000
 -3.042808E+0000  1.575953E+0000
  3.662736E-0002 -2.643355E+0000
  2.171160E+0000 -1.928947E+0000
  3.092656E+0000  1.145638E+0000
 -2.514778E+0000  3.004034E+0000
 -4.325859E+0000 -4.152678E+0000
  1.551246E+0000 -3.584397E+0000
  4.420689E-0001  2.861350E+0000
 -4.797858E+0000  1.842386E+0000
 -2.027159E+0000 -1.864792E+0000
  4.068783E+0000 -3.450300E+0000
  2.708003E+0000  3.850684E+0000
 -2.179600E+0000  2.875335E+0000
 -1.664063E+0000 -4.745620E+0000
  1.748957E+0000 -1.495747E+0000
  2.670160E+0000  6.429829E-0001
 -9.517756E-0001  3.065568E+0000
  7.929217E-0001 -2.324013E+0000
  7.631927E-0001 -1.235206E+0000
  3.858319E+0000 -1.703521E-0001
 -2.126838E+0000  4.353565E+0000
 -1.484628E+0000 -3.446592E+0000
  1.069694E+0000 -4.766212E+0000
  4.087794E+0000  1.681675E+0000
 -2.500762E+0000  2.155517E+0000
 -2.840914E+0000 -6.378399E-0001
  6.550136E-0001 -2.354692E+0000
 -2.590655E-0001 -1.619687E+0000
  1.831353E+0000 -4.180410E-0001
 -7.314649E-0001  2.978963E-0001
  3.705682E-0001 -2.218855E+0000
 -2.825496E-0001 -4.153688E-0001
 -1.317336E-0001  2.209988E+0000
  5.245031E-0001 -1.151424E-0001
 -1.678824E+0000  8.822335E-0001
 -8.321559E-0001 -1.955758E+0000
  1.207948E+0000 -3.890729E+0000
  2.137416E+0000  1.061181E+0000
  1.608469E-0001  1.540923E+0000
 -2.093456E+0000 -7.601715E-0001
  1.446438E+0000 -1.059596E+0000
  2.088683E+0000  2.867694E+0000
 -1.732664E+0000  1.479368E+0000
 -2.801981E+0000 -7.854926E-0001
  1.900168E+0000 -1.763270E+0000
  2.722994E+0000  4.172457E+0000
 -2.795466E+0000  4.861045E+0000
 -3.336121E+0000 -4.242592E+0000
  2.451302E+0000 -2.932624E+0000
  3.151778E+0000  1.574531E+0000
 -2.057389E+0000  1.981163E+0000
 -2.970302E+0000 -2.448381E+0000
  2.571096E+0000 -1.810642E+0000
  9.025031E-0001  4.534633E+0000
 -9.634050E-0001  3.411133E+0000
 -2.262133E+0000 -3.571923E+0000
  7.698764E-0001  1.400297E+0000
  4.229003E+0000  1.015534E+0000
 -2.181016E+0000 -1.844629E+0000
 -1.729969E+0000 -3.529742E+0000
  2.865994E+0000 -1.133217E+0000
  9.484782E-0001  1.784086E+0000
 -1.707313E+0000  1.715759E+0000
  6.350911E-0001 -1.945433E-0001
  2.036707E+0000 -2.311662E-0001
 -4.128176E-0001  2.873006E+0000
 -1.399153E+0000 -2.964836E+0000
  6.822582E-0001 -7.656542E-0001
  2.884274E+0000  4.236459E+0000
 -5.364096E+0000  1.933068E+0000
  6.742516E-0001 -3.121738E+0000
  2.173723E+0000 -1.754896E-0001
  1.793923E-0001  2.933636E+0000
 -8.844441E-0001  1.415812E+0000
 -1.279749E+0000 -4.282318E+0000
  3.551045E-0001 -2.276768E+0000
  2.747613E+0000  2.599924E+0000
 -2.514988E+0000  2.723619E+0000
 -4.129548E+0000 -4.024669E+0000
  2.813641E+0000 -3.657712E+0000
  2.691385E+0000  1.747109E+0000
  3.718477E-0003  2.494660E+0000
 -4.818940E+0000 -3.229008E+0000
 -9.145227E-0001 -1.995561E+0000
  5.345689E+0000  2.727138E+0000
 -4.318774E+0000  4.426578E+0000
 -3.959687E+0000 -3.255595E+0000
  4.057940E+0000 -2.564522E+0000
  2.488953E+0000  3.437669E+0000
 -8.597123E-0001  3.858959E+0000
 -8.807174E-0001 -1.631594E+0000
 -3.772992E-0001 -2.554327E+0000
 -2.803220E-0001  3.913710E+0000
 -7.332435E-0001  1.356910E+0000
 -3.860572E+0000 -1.220111E+0000
  3.186445E+0000 -2.504026E+0000
  3.975058E+0000  7.342438E-0001
 -2.421570E+0000  3.236659E+0000
 -1.773701E+0000 -8.726684E-0001
 -8.304413E-0001 -3.027006E+0000
  4.109506E+0000  9.334103E-0001
 -1.242287E+0000  1.878777E+0000
 -1.251781E+0000  8.755095E-0001
 -1.498917E+0000 -8.709710E-0001
  2.681542E+0000 -1.171047E+0000
  9.245711E-0002  2.007659E+0000
  1.210030E+0000  2.453992E+0000
 -4.114776E+0000 -1.601868E+0000
  5.174550E-0001 -3.298786E+0000
  2.558048E+0000  2.547980E+0000
 -4.354007E+0000  2.164536E+0000
  1.746796E+0000 -3.098285E+0000
 -4.379008E-0001 -2.277115E+0000
  3.123460E+0000  4.325417E-0001
 -2.414017E+0000  4.692766E+0000
 -2.425759E+0000 -1.141137E+0000
 -1.429908E-0001 -4.766022E+0000
  5.482132E+0000  2.180278E+0000
 -1.178302E+0000  2.986717E+0000
 -5.098180E+0000 -3.195273E+0000
  3.327740E+0000 -1.527418E+0000
  4.669956E+0000  4.005607E-0001
 -6.555863E+0000  2.536751E+0000
  2.254923E+0000 -3.493166E+0000
 -4.595654E-0001  1.150567E+0000
  2.254177E+0000  2.480190E+0000
 -1.524065E+0000  7.605712E-0002
 -4.391305E-0001 -2.555343E+0000
  1.584457E+0000 -2.069272E+0000
  8.012865E-0001  3.771900E+0000
 -3.099166E+0000  1.986137E+0000
 -5.198254E-0001 -2.409200E+0000
 -7.744658E-0002 -1.250721E+0000
  6.318971E-0001  7.461505E-0001
 -1.618669E+0000  4.346370E-0001
  1.764213E-0001 -2.960747E+0000
  2.573454E+0000  4.342727E-0001
  5.177589E-0001  3.244895E+0000
 -3.897946E+0000  1.112572E+0000
 -7.503046E-0001 -2.895050E+0000
  1.973966E+0000  1.734826E-0001
  5.579710E-0001  3.086695E+0000
 -3.032118E+0000 -1.268095E-0001
 -8.023166E-0001 -3.799344E+0000
  4.345653E+0000  2.768066E-0001
 -1.384446E+0000  5.047488E+0000
 -2.893178E+0000 -7.239386E-0001
  8.907415E-0001 -7.051558E+0000
  3.568615E+0000  9.859262E-0001
  7.328265E-0001  6.875284E+0000
 -5.968012E+0000  2.664098E+0000
 -5.287781E-0001 -6.220641E+0000
  3.677286E+0000  1.070195E-0001
  2.463940E+0000  5.641506E+0000
 -5.473469E+0000 -2.331635E+0000
 -1.988636E+0000 -3.598672E+0000
  9.263837E+0000 -6.286155E-0001
 -1.704147E+0000  4.843378E+0000
 -2.650888E+0000  4.675875E-0002
  4.253216E-0001 -3.695010E+0000
  7.030579E-0001  2.352714E+0000
 -1.713632E-0001  5.119872E+0000
 -3.526913E+0000 -1.211396E+0000
  1.197086E+0000 -4.369520E+0000
  5.044725E+0000  2.579367E+0000
 -1.616081E+0000  4.705244E+0000
 -1.529905E+0000 -3.118964E+0000
  2.793530E-0001 -4.069375E+0000
  3.469882E+0000  1.305312E+0000
 -1.049917E+0000  3.589849E+0000
 -4.579135E+0000 -1.188246E+0000
  2.895284E-0001 -1.837044E+0000
  1.629596E+0000 -7.402073E-0001
  1.847007E+0000  4.989274E+0000
 -3.201542E+0000  2.506692E+0000
 -3.731198E+0000 -3.652043E+0000
  1.360363E+0000 -3.794251E+0000
  3.276448E+0000  2.121508E+0000
 -1.832382E+0000  4.096024E+0000
 -2.457995E+0000 -5.874183E-0001
  1.218198E+0000 -5.622256E+0000
  1.360505E+0000  1.304234E-0001
  1.827603E+0000  1.728181E+0000
 -2.205610E+0000  1.580673E+0000
  1.662501E+0000 -1.769513E+0000
 -4.019204E-0001  1.415688E-0001
  3.460094E+0000  2.160761E-0001
 -2.118019E+0000  2.548688E+0000
 -1.848417E+0000 -1.180124E+0000
 -9.793900E-0001 -1.480260E+0000
  1.949565E+0000 -2.246972E+0000
 -1.501418E-0001  2.883779E-0001
  1.887410E+0000  4.007693E-0001
 -4.027074E+0000  1.794842E+0000
  1.242203E-0001 -1.526802E+0000
  4.722306E-0001  1.475692E+0000
 -1.681168E-0001  1.074420E+0000
 -1.087968E+0000 -6.031248E-0001
  3.105595E+0000 -1.649696E+0000
  4.866966E-0001  4.221904E-0001
 -2.370831E-0002  1.887156E+0000
  2.821953E-0002  1.401051E+0000
 -1.013485E+0000 -3.024981E+0000
 -3.669967E+0000 -1.374207E+0000
  3.772469E+0000 -1.531573E+0000
  7.473604E-0002  4.020140E+0000
 -2.211468E+0000  2.199631E+0000
 -1.285865E+0000 -2.028715E+0000
  1.374858E+0000 -4.417030E+0000
  3.830821E+0000  3.326755E+0000
 -2.465933E+0000  4.947786E+0000
 -4.584893E+0000 -1.515531E+0000
  1.616648E+0000 -7.236560E+0000
  6.729836E+0000  2.502792E+0000
 -9.865398E-0001  6.009951E+0000
 -5.377426E+0000 -1.292471E+0000
  4.928899E-0001 -4.689523E+0000
  5.631947E+0000  2.426175E+0000
 -2.527579E+0000  4.969808E+0000
 -6.847363E+0000 -1.377861E+0000
  1.513289E+0000 -6.832630E+0000
  6.071498E+0000  8.163881E-0001
 -3.285078E+0000  7.902551E+0000
 -1.864068E+0000 -6.640642E-0001
 -1.645447E+0000 -8.321018E+0000
  5.422379E+0000 -6.423089E-0001
  1.521645E+0000  5.863501E+0000
 -7.046080E+0000 -1.002411E+0000
  2.373893E+0000 -7.382972E+0000
  5.477092E+0000  1.791394E+0000
  1.231450E+0000  6.420879E+0000
 -3.911732E+0000  9.024360E-0001
 -2.272489E+0000 -3.174491E+0000
  3.358686E+0000 -2.637265E+0000
  2.770321E+0000  6.711273E+0000
 -4.807137E+0000  3.400641E+0000
 -4.074435E+0000 -4.860588E+0000
  5.738058E+0000 -1.978740E+0000
  3.216740E-0001  5.809752E+0000
 -2.881965E+0000  3.801147E+0000
 -2.802208E+0000 -4.122864E+0000
  4.373506E+0000 -3.433144E+0000
 -1.876516E-0001  4.814008E+0000
 -3.365608E+0000 -8.752954E-0001
 -2.915447E+0000 -1.074174E+0000
  4.123550E+0000 -1.878610E+0000
 -1.614381E+0000  1.954860E+0000
 -2.054770E-0001  3.150286E+0000
 -3.562795E+0000 -5.932342E-0001
  8.038913E-0001  3.545527E-0001
  4.451756E+0000  1.422293E+0000
 -3.221161E+0000  3.778299E+0000
  7.072568E-0001 -1.002556E+0000
  2.941899E+0000 -3.017946E+0000
  1.594469E+0000  1.777071E+0000
 -7.609229E-0001  3.067016E+0000
 -5.432052E+0000 -1.621671E+0000
  2.755411E+0000 -5.064480E+0000
  1.891449E+0000  4.530753E-0001
 -1.946728E+0000  2.238587E+0000
 -1.446112E+0000 -7.973005E-0001
 -5.557479E-0001 -2.505377E+0000
  2.994498E+0000 -1.599084E+0000
  1.743974E+0000  3.111983E+0000
 -4.798484E-0001  1.037344E+0000
 -2.944584E+0000 -2.859471E+0000
  4.709853E+0000 -4.205514E+0000
 -3.991541E-0001  5.642196E+0000
 -7.236954E-0001  2.785314E+0000
 -5.973837E+0000 -4.085738E+0000
  2.483928E+0000 -5.072652E+0000
  3.416023E+0000  3.986417E+0000
 -2.228913E+0000  4.317382E+0000
 -3.905232E+0000 -3.124329E+0000
  1.180058E-0001 -4.352789E+0000
  6.648607E+0000  7.821100E-0001
 -5.188705E+0000  7.854550E+0000
 -7.753455E-0001 -2.978035E+0000
 -1.116013E+0000 -4.514951E+0000
  4.558704E+0000  1.069352E+0000
 -1.717354E+0000  4.728146E+0000
 -2.538326E+0000 -3.072177E-0001
  1.163979E+0000 -3.677222E+0000
  2.037117E+0000  1.375144E+0000
  5.746981E-0001  2.218081E+0000
 -3.425797E+0000 -5.645070E-0001
  9.957858E-0001 -5.717909E-0001
  7.389997E-0001  5.215803E-0001
 -1.744569E+0000  4.003939E+0000
 -2.539323E+0000 -3.010730E+0000
  2.359249E+0000 -2.520794E+0000
  2.841727E+0000  5.006013E-0001
 -1.473399E+0000  3.600206E+0000
  4.435549E-0002 -2.213767E+0000
 -6.228064E-0001 -2.508449E+0000
  1.261121E+0000  2.728573E+0000
  1.125429E+0000  1.396371E+0000
 -1.492736E+0000 -4.157307E-0002
 -4.825687E-0001 -1.770088E+0000
  1.324886E+0000  1.605047E+0000
  4.925029E-0001  2.221651E-0001
  4.084785E-0001  1.317464E+0000
  3.453915E+0000 -2.500746E+0000
 -2.625905E+0000  2.889084E+0000
  2.410535E+0000  3.011321E-0001
 -2.099980E+0000  4.440034E-0001
  2.315751E+0000 -3.988597E+0000
  8.776354E-0002  1.436838E+0000
  3.890562E-0001  4.513843E-0001
  7.605309E-0001 -1.249584E+0000
 -6.509068E-0001  7.758898E-0001
  3.505331E+0000  1.644868E+0000
 -2.223182E+0000  2.476456E+0000
 -2.049543E+0000 -1.044154E+0000
  2.320321E-0001 -1.343208E+0000
  2.703812E+0000 -2.063929E+0000
 -1.241015E+0000  1.451418E+0000
  3.320889E-0001 -1.126001E+0000
  5.394299E-0001 -2.621418E+0000
 -1.110967E-0001  1.567283E+0000
  8.054562E-0001  1.138160E+0000
 -3.601934E+0000  1.988143E+0000
  5.579329E-0001 -2.196512E+0000
  1.034121E+0000 -4.857096E-0001
  2.433776E+0000  7.795869E-0001
 -2.555743E+0000  2.101549E+0000
  3.962213E-0001  6.736724E-0001
  2.802678E-0001  1.449230E+0000
 -3.177976E+0000  1.833810E+0000
 -7.348833E-0001 -3.987539E+0000
  2.173025E+0000 -7.473780E-0001
  9.042017E-0001  2.065755E-0001
  1.849952E-0001  7.993067E-0001
 -2.181106E+0000 -2.433310E+0000
 -3.568082E-0001 -2.059782E+0000
  3.253050E+0000  2.356117E+0000
 -1.526546E+0000  1.598650E+0000
 -4.795137E+0000 -9.568673E-0001
  2.574336E+0000 -2.487021E+0000
  7.205613E-0001  4.149193E+0000
 -2.722082E+0000  3.068248E+0000
 -3.404987E+0000 -4.699080E+0000
  2.841403E+0000 -4.278097E+0000
  2.518011E+0000  4.681570E+0000
 -2.803001E+0000  3.014247E+0000
 -2.267154E+0000 -2.539429E+0000
  1.225534E+0000 -3.522086E+0000
  1.439073E+0000  2.624828E+0000
 -8.919784E-0001  9.755004E-0001
 -1.419881E+0000 -2.663289E+0000
  1.432994E-0001 -2.632787E+0000
  4.435654E+0000  1.089786E+0000
 -3.361076E+0000  2.212178E+0000
 -2.009230E+0000 -1.498874E+0000
  3.247777E+0000 -2.080602E+0000
  7.206858E-0003  2.617452E+0000
  3.638860E-0003  1.341769E-0001
 -2.971419E+0000  1.921468E-0001
  9.047607E-0001 -4.016372E-0001
  1.102095E+0000 -9.895388E-0001
 -1.222889E-0002  9.091000E-0001
  4.943652E-0001 -1.251608E+0000
  1.125852E+0000  8.617719E-0001
  6.183505E-0001  2.418684E+0000
 -2.562273E+0000 -7.189029E-0001
 -4.110422E-0001 -3.986809E-0001
  3.665853E-0001  1.190347E+0000
 -5.325649E-0001 -3.732053E-0001
  1.675094E-0001  6.732127E-0002
  7.752113E-0001  2.713545E+0000
 -2.615836E-0001 -4.212809E-0001
 -9.122879E-0001 -1.389063E-0001
 -1.308278E-0001 -1.450348E+0000
  1.742051E+0000 -1.023501E+0000
 -1.821005E+0000  7.630875E-0001
  5.913854E-0001 -1.147269E+0000
 -7.215131E-0001  2.541711E-0001
  1.467805E+0000  9.104811E-0001
  1.780824E-0001  1.966250E+0000
 -3.615727E+0000 -7.491887E-0001
  8.003943E-0001 -3.378685E+0000
  3.958877E+0000  8.216411E-0001
  5.943461E-0001  3.924237E+0000
 -2.805780E+0000  5.457435E-0001
 -1.144771E+0000 -1.435263E+0000
  5.570589E-0001 -2.190398E-0001
  2.739751E+0000  8.199694E-0001
 -7.624745E-0001  1.888071E+0000
 -5.007239E-0001  4.747002E-0002
 -9.048986E-0001  8.650567E-0001
  2.064196E+0000  1.297635E+0000
 -1.296340E+0000  1.843218E+0000
 -1.111882E+0000 -4.599601E-0001
  1.112340E+0000 -7.948756E-0001
 -1.294476E+0000  7.115329E-0001
  1.583815E+0000  3.942564E-0002
 -2.413374E+0000  4.800241E-0001
 -1.927018E-0001 -3.324793E+0000
  2.239609E+0000  4.308349E-0001
 -2.074565E+0000  5.137376E+0000
 -8.355122E-0001 -3.344622E+0000
 -2.401529E+0000 -3.268103E+0000
  5.399323E+0000 -2.603762E-0001
 -3.450453E+0000  4.144321E+0000
 -1.320936E+0000 -3.298860E-0001
  2.254697E-0001 -2.359719E+0000
  1.090828E+0000  2.387775E+0000
 -6.844358E-0001  1.440581E+0000
 -1.062144E+0000 -2.604321E+0000
  1.612998E+0000 -2.265888E+0000
 -8.978846E-0001  3.180734E+0000
 -1.231171E+0000  2.298686E+0000
 -2.294583E+0000 -1.903248E-0001
  2.836853E+0000  5.186384E-0001
 -1.409290E+0000  3.280087E+0000
 -1.222294E+0000 -1.908765E+0000
  4.143335E-0002 -1.438661E+0000
  2.295606E+0000  3.792400E+0000
 -1.476824E+0000  3.625370E+0000
 -3.342847E+0000 -2.228759E+0000
  3.745917E+0000 -4.778545E+0000
  2.208857E+0000  1.575471E+0000
 -1.587652E+0000  3.734046E+0000
  2.090381E-0001 -2.374769E+0000
  2.868868E-0001 -1.789005E-0001
  8.257893E-0001  9.164238E-0001
 -8.991903E-0001 -1.200830E+0000
  1.668476E+0000 -6.689707E-0001
 -1.015569E-0001  1.182223E+0000
 -5.636711E-0001 -1.394173E+0000
  3.347421E-0001 -1.611748E+0000
  8.483451E-0001 -7.903389E-0001
  6.266119E-0001  2.316551E+0000
 -4.644689E-0001 -9.606576E-0001
 -3.248456E-0001 -1.194722E+0000
  4.000165E+0000  8.583724E-0001
 -2.731298E+0000  2.252258E+0000
 -1.325543E+0000 -2.597346E+0000
  3.119609E+0000 -2.887204E+0000
 -1.419201E+0000  1.367164E+0000
  5.107776E-0001 -4.470168E-0001
 -9.416844E-0001  4.864625E-0001
 -7.871928E-0001  9.760250E-0002
  2.774811E-0001  2.516516E-0001
 -3.989010E-0001 -8.531613E-0001
  1.118543E+0000 -1.228923E+0000
  9.088649E-0001  1.598992E+0000
 -5.063833E-0001  9.011040E-0001
 -2.166474E+0000 -8.391853E-0001
  1.611788E-0001 -8.849127E-0001
  1.604126E+0000  9.936280E-0001
 -9.981784E-0001  1.070600E+0000
  2.302189E+0000 -2.371637E+0000
 -7.206718E-0001  1.538140E+0000
  1.881763E+0000 -2.859535E+0000
 -1.423295E+0000 -9.796477E-0001
  5.857543E-0001 -1.978209E+0000
 -5.670189E-0001  9.231340E-0001
  2.500605E+0000 -3.537792E-0001
 -2.208368E+0000  2.707242E+0000
  2.435708E-0001  5.049422E-0001
  1.505463E-0001  1.280090E+0000
 -1.131179E+0000 -2.003994E+0000
  1.440859E+0000  3.627673E-0001
 -9.056719E-0002  2.382679E+0000
 -1.336894E+0000  1.834026E-0002
  1.062501E+0000 -4.398205E-0001
 -1.256243E+0000 -1.516081E+0000
  1.562282E+0000 -3.697068E+0000
 -7.914690E-0001  2.012755E+0000
  3.369067E-0001  1.526825E+0000
 -3.701828E+0000  5.320478E-0001
  2.938502E+0000 -3.435783E+0000
  6.392476E-0001 -7.488314E-0002
 -3.322064E-0002  2.894287E+0000
 -1.176630E+0000 -9.871091E-0002
 -1.074270E+0000 -3.336895E+0000
  2.381481E+0000 -1.329036E+0000
 -1.890793E+0000  4.117890E+0000
 -3.047162E+0000 -1.147528E+0000
  2.058328E+0000 -4.153934E+0000
  4.083148E+0000  2.371064E+0000
  1.208980E+0000  2.605034E+0000
 -3.854287E+0000 -5.930977E-0001
 -1.175244E+0000 -5.533391E+0000
  7.730202E+0000  4.731758E-0001
 -2.688868E+0000  9.185397E+0000
 -2.702313E+0000 -2.076809E+0000
 -4.493568E-0001 -3.731691E+0000
  4.736311E+0000 -1.798008E-0001
 -1.721724E+0000  5.236228E+0000
 -2.361599E-0001 -1.121574E+0000
 -3.871728E+0000 -1.516901E+0000
  2.814100E+0000 -1.937399E+0000
  7.752162E-0001  7.655787E-0001
 -2.617865E-0002  2.991334E+0000
 -1.213581E+0000  1.086446E+0000
 -3.079213E+0000 -2.279594E+0000
  2.592472E+0000 -2.202300E+0000
  2.790802E+0000  1.206708E+0000
 -3.076846E+0000  1.945487E+0000
 -2.042041E+0000 -3.682342E+0000
  1.882954E+0000 -6.576447E-0001
  2.047080E+0000  6.362158E-0001
 -1.937238E+0000  1.542790E+0000
  5.883806E-0001 -1.559437E+0000
  5.327811E-0001 -1.970078E+0000
  4.065156E-0001  1.866801E+0000
  2.671729E-0001  2.631901E+0000
 -2.013163E+0000 -1.368901E+0000
  1.510011E+0000 -2.378198E+0000
  2.369639E+0000  2.302252E+0000
 -2.598835E+0000  1.792652E+0000
  6.052690E-0001 -1.481070E+0000
 -9.071624E-0001  2.718654E-0001
  8.506306E-0001  1.498169E+0000
  6.505400E-0002 -1.205316E+0000
  9.161594E-0001 -1.643858E+0000
  2.163449E+0000  1.390352E+0000
 -1.876896E-0001  1.566878E+0000
 -3.222232E+0000 -1.284448E+0000
  8.243240E-0001 -3.213073E+0000
  3.033894E+0000  3.343156E-0001
  1.228960E-0001  1.972451E+0000
 -2.243034E+0000  1.838261E+0000
  1.379270E+0000 -2.716411E+0000
 -7.998857E-0001 -6.163269E-0001
  2.154489E+0000 -8.288146E-0002
 -2.693506E+0000  2.519308E+0000
  8.633118E-0002 -2.879604E+0000
 -1.730391E+0000 -1.470213E+0000
  2.751530E+0000 -1.553911E-0001
 -1.143256E+0000  1.396947E+0000
 -7.285478E-0001 -1.050639E+0000
  4.502946E-0001 -8.947348E-0001
 -1.979307E+0000 -1.284927E+0000
  2.390545E+0000 -1.467496E+0000
 -1.079205E+0000  1.076026E+0000
 -1.173898E+0000 -5.886578E-0001
  2.429922E-0001 -6.384909E-0001
  8.768771E-0001  2.406050E+0000
 -4.429397E+0000  4.179084E-0001
  2.703725E-0001 -5.017170E+0000
  1.915183E+0000  1.733306E+0000
 -1.034242E+0000  2.766814E+0000
 -2.944224E+0000  1.592329E-0001
 -6.810263E-0001 -1.766793E+0000
  9.876288E-0001 -2.019525E+0000
  9.666360E-0001  1.147735E+0000
  1.633114E+0000  2.514402E+0000
 -1.909486E+0000  3.311992E-0001
 -5.569776E-0001 -2.763634E+0000
  2.886330E-0001 -2.551386E-0001
  6.589591E-0001 -9.174149E-0001
 -1.493794E-0002  5.710060E-0001
 -1.319434E+0000 -4.743910E-0001
  2.740106E+0000 -3.140159E+0000
  1.493704E+0000  1.746850E+0000
 -2.430895E+0000  1.136156E+0000
 -2.162494E-0001 -5.928522E-0001
  6.765823E-0001 -1.811608E+0000
 -8.624377E-0001 -4.532977E-0001
  2.828960E+0000  1.216692E+0000
 -3.794864E-0001  3.080336E-0001
 -2.805896E+0000 -3.419158E+0000
  1.916699E+0000 -1.007796E+0000
  1.783362E+0000  4.776422E+0000
 -3.704784E+0000  2.444530E+0000
 -1.307698E+0000 -3.229467E+0000
  3.348332E+0000 -4.664921E-0001
  2.607970E+0000  2.817802E+0000
 -5.264842E+0000  1.763528E+0000
  1.144915E+0000 -1.400863E+0000
  7.649176E-0001  9.604147E-0001
  8.042354E-0002  9.994357E-0001
 -2.677004E-0001 -1.608900E-0001
  2.925966E-0001 -2.770094E-0001
 -5.444173E-0001 -1.330137E+0000
  1.448934E+0000 -8.001291E-0001
  2.567587E+0000  4.126689E-0001
  9.586915E-0001  2.623350E-0001
  1.780023E-0001  6.865623E-0001
  7.764722E-0001 -2.829566E+0000
  7.214998E-0001  2.655816E+0000
  1.531211E-0001  2.821698E+0000
 -4.511970E+0000 -2.992464E-0001
  2.489694E+0000 -4.722433E+0000
  2.500295E+0000  1.906792E+0000
  6.328098E-0001  3.190005E+0000
 -4.014914E+0000 -3.063942E+0000
  2.575443E+0000 -4.949755E+0000
  2.677627E+0000  1.078110E+0000
 -1.010856E+0000  2.552283E+0000
 -5.221471E+0000 -8.789410E-0001
  1.674347E+0000 -3.661795E+0000
  2.907770E+0000 -3.114536E-0001
  2.155955E+0000  5.679115E+0000
 -3.791647E+0000  1.868912E+0000
 -3.008632E+0000 -4.702021E+0000
  4.478419E+0000 -3.855567E+0000
  1.295341E+0000  4.921335E+0000
 -7.680260E-0001  1.853429E+0000
 -4.610930E+0000 -9.681256E-0001
  2.781441E+0000 -1.355940E+0000
  1.842231E+0000  2.647700E+0000
 -1.346118E+0000  2.711834E+0000
 -1.236025E-0001 -5.120999E+0000
  1.330772E+0000 -2.209047E+0000
  4.646627E+0000  2.543782E+0000
 -4.798614E+0000  4.125807E+0000
 -2.405191E+0000 -3.531468E+0000
  1.849336E+0000 -2.304967E+0000
  3.533370E+0000  2.597845E+0000
 -3.309802E+0000  2.531027E+0000
 -3.700389E+0000 -4.195294E+0000
  2.350517E+0000 -1.631864E+0000
  1.412663E+0000  2.386598E+0000
 -1.159128E+0000  7.704167E-0001
 -2.406493E+0000 -1.386656E+0000
  3.374407E+0000 -3.467969E+0000
  4.515769E-0001  3.358176E+0000
 -2.288663E+0000  1.952139E+0000
  1.061397E+0000 -2.308997E+0000
  1.605876E+0000  3.444878E-0001
  3.998444E-0001  2.931988E+0000
 -1.093627E+0000 -7.156122E-0002
 -2.786399E+0000 -1.597911E+0000
  3.721177E+0000 -1.787249E+0000
 -1.996544E-0001  2.353194E+0000
 -1.712995E+0000  1.204129E+0000
 -2.302316E-0001 -1.896867E+0000
  1.851504E+0000 -1.465639E+0000
  1.757873E+0000  3.355837E+0000
 -5.090320E+0000  1.674130E+0000
  1.311805E+0000 -6.309505E+0000
  2.236741E+0000  1.080414E+0000
  1.098992E+0000  3.022222E+0000
 -4.049709E+0000  3.942670E-0001
 -2.745182E-0001 -2.488210E+0000
  5.041402E+0000 -6.349107E-0001
  9.476178E-0002  4.114855E+0000
 -4.866207E+0000 -3.349583E-0001
  2.135254E-0001 -8.032291E+0000
  4.984411E+0000  2.921507E+0000
 -2.161518E+0000  7.248508E+0000
 -7.054784E+0000 -4.322242E+0000
  2.195165E+0000 -6.224923E+0000
  3.188051E+0000  3.923465E+0000
 -1.234474E+0000  6.481114E+0000
 -4.392412E+0000 -3.322722E+0000
  9.424080E-0001 -4.017382E+0000
  5.770031E+0000  4.417949E+0000
 -4.061666E+0000  2.440241E+0000
 -3.561078E+0000 -3.985426E+0000
  2.219145E+0000 -2.382445E+0000
  2.620343E+0000  1.590378E+0000
 -2.018037E+0000  2.608180E+0000
 -3.041489E+0000 -1.429452E+0000
  1.852119E+0000 -5.832039E-0001
  3.591471E+0000  3.917396E+0000
 -5.877478E+0000  6.947279E-0001
  2.544969E+0000 -3.267601E+0000
  2.096376E+0000  2.738576E+0000
  2.015027E-0001  2.961928E+0000
 -3.080498E+0000 -2.488272E+0000
  9.044438E-0001 -3.485926E+0000
  3.140949E+0000  1.740979E-0001
 -1.180896E+0000  4.720432E+0000
 -4.789699E+0000 -1.953147E-0001
  2.081264E+0000 -3.272553E+0000
  2.253883E+0000  2.813132E+0000
 -3.750346E+0000  4.584009E+0000
 -3.158248E+0000 -1.997395E+0000
  8.135124E-0001 -2.548588E+0000
  2.452964E+0000  3.125248E-0001
 -2.302827E+0000  4.564103E-0001
  4.922428E-0001 -7.047793E-0001
  2.318611E+0000 -1.262456E+0000
  7.911247E-0001  9.490778E-0002
 -1.662704E+0000 -6.425750E-0001
  2.324225E+0000 -1.533117E+0000
  5.104425E-0001  2.979871E+0000
 -7.864144E-0001 -3.934689E-0001
  4.306529E-0001 -6.723293E-0001
  3.346432E+0000  1.629900E+0000
 -2.941378E+0000  1.001344E+0000
 -1.982449E+0000 -1.093996E+0000
  1.595774E+0000 -3.193998E+0000
  1.295385E+0000 -4.559806E-0001
  2.278336E+0000 -1.965016E-0001
 -1.652114E+0000  3.646016E+0000
  8.086584E-0001 -1.012542E+0000
 -2.869203E-0001 -2.715383E-0002
  1.340168E+0000  3.392743E-0001
  2.474466E+0000  9.067630E-0001
 -8.869810E-0001 -4.345388E-0004
  3.830823E-0002 -3.004931E+0000
 -2.069898E-0001 -1.260872E+0000
  3.208667E+0000 -5.914842E-0001
  7.253696E-0001  2.278330E+0000
  8.768501E-0001 -1.734152E+0000
 -2.818525E+0000 -5.654548E-0001
  2.374971E+0000  8.087349E-0001
 -9.132451E-0001  8.119312E-0001
  7.709416E-0001  2.315199E+0000
 -1.275671E+0000 -1.851799E+0000
 -1.387208E-0001 -4.784271E-0001
  1.818911E+0000  1.260159E+0000
 -6.657872E-0001  1.626069E+0000
 -5.701546E-0001 -3.426453E+0000
  1.685114E+0000 -2.082753E+0000
  1.413863E+0000  3.771486E+0000
  1.340312E+0000  3.396539E+0000
 -3.216526E+0000 -1.830301E+0000
  2.181409E+0000 -2.150410E+0000
  9.400821E-0001  1.562449E+0000
 -8.023444E-0001  1.929076E+0000
 -1.292683E+0000 -2.092611E+0000
  2.988798E+0000 -2.874113E+0000
  3.537988E+0000  3.430933E+0000
 -5.570350E+0000  2.477795E+0000
 -1.789409E+0000 -2.598263E+0000
  4.798000E+0000 -5.508546E-0001
 -3.474847E-0001  4.530849E+0000
 -8.964906E-0001 -4.218256E-0001
 -2.671539E+0000 -5.463102E-0001
  3.642493E+0000 -2.014921E+0000
 -7.288417E-0001  1.314096E+0000
  7.457265E-0001  2.505357E+0000
 -2.522555E+0000 -2.243312E+0000
  1.056976E+0000 -1.039440E+0000
  1.153936E+0000  1.926375E+0000
 -1.554744E+0000  5.804663E-0001
  5.546115E-0001 -1.963255E-0001
  3.942792E-0001 -1.663127E-0001
  1.294351E+0000  1.034641E+0000
  8.622033E-0001  2.618854E+0000
 -1.569422E+0000  2.348050E+0000
  1.229656E+0000 -1.792012E+0000
  8.870659E-0001 -2.302988E+0000
  1.095608E+0000  2.298184E+0000
 -2.602564E+0000 -1.908167E-0001
 -3.092048E-0001 -9.122305E-0001
  3.406744E-0001 -4.578694E-0001
  1.075617E+0000  2.096023E+0000
 -2.708332E+0000  4.368414E-0001
  9.482224E-0001 -5.194439E+0000
  2.423698E+0000 -4.330146E-0001
 -1.036466E+0000  3.630188E+0000
 -7.128857E-0001 -1.259711E+0000
  2.837554E-0001 -4.187522E+0000
  4.457332E+0000 -1.591389E-0001
  1.374977E-0001  3.269213E+0000
 -4.312563E+0000 -1.052395E-0001
  1.708549E+0000 -2.881453E+0000
  2.396417E-0002  4.392005E-0001
  2.146546E+0000  4.730538E-0001
  5.749510E-0001 -2.338164E+0000
 -1.671434E+0000  3.678948E-0001
  2.110947E+0000 -4.177030E-0001
  1.272448E+0000 -3.781956E-0001
 -1.612997E-0001 -2.441523E+0000
 -1.106333E+0000 -1.211061E+0000
  2.422994E+0000  1.510749E+0000
 -1.664752E-0001  2.295670E+0000
 -5.271052E-0001 -1.112998E-0001
  7.746544E-0001 -1.190461E+0000
  8.683014E-0001  8.413306E-0001
 -1.618286E+0000  2.684775E+0000
 -2.830279E-0002 -1.574643E+0000
 -2.533567E+0000 -4.191135E-0001
  4.622022E+0000 -1.465308E+0000
 -1.274568E+0000  1.969789E+0000
 -1.488356E+0000  1.851359E+0000
 -1.014924E+0000 -1.531025E+0000
  9.564458E-0001 -3.588528E-0001
  2.740411E+0000  2.064462E+0000
 -4.705205E+0000  1.593958E+0000
  5.967548E-0001 -1.823116E+0000
  1.866995E-0001 -2.124115E+0000
 -7.077679E-0001 -9.932662E-0001
  2.804691E+0000 -1.490886E+0000
 -7.750242E-0001  9.332593E-0001
  1.246302E+0000  8.388627E-0001
 -2.439469E+0000  1.763089E-0001
 -3.800247E-0001 -2.216927E+0000
  1.245433E+0000  1.423720E-0001
 -1.061733E+0000 -3.804880E-0002
 -2.079835E+0000  3.906203E-0001
  1.170802E+0000 -1.803624E+0000
  7.550711E-0001  1.909522E+0000
 -1.607183E+0000  1.963298E+0000
  1.541207E-0001 -2.432484E+0000
 -3.009902E+0000  9.941834E-0001
  2.173899E+0000 -1.226904E-0001
 -1.765510E+0000  1.285757E+0000
  1.464258E+0000  6.049000E-0002
 -3.687326E-0001  1.696587E-0002
 -4.964096E-0002  1.896853E+0000
  1.546513E+0000  3.093801E-0001
 -1.708251E-0001  1.179900E+0000
  5.569499E-0001  1.238018E-0001
 -1.338005E+0000  2.474652E-0001
  2.369754E-0002 -2.416674E+0000
  3.861442E+0000 -1.539338E-0001
 -2.048235E+0000  2.647763E+0000
 -6.016394E-0001  2.796198E-0001
 -1.335353E+0000 -1.778517E+0000
  1.869168E+0000  2.250177E-0001
 -1.093989E-0001  3.108009E-0001
 -2.059574E+0000 -2.807019E-0002
  2.180092E+0000 -2.433154E+0000
  2.149430E-0001  6.062487E-0001
 -9.002852E-0001  1.318966E+0000
 -1.489831E+0000  2.377722E+0000
 -1.789143E+0000 -8.858476E-0001
 -5.844263E-0001 -2.946812E+0000
  1.288882E+0000 -5.319660E-0001
  8.497314E-0001  1.777966E+0000
 -6.821016E-0001 -2.324232E-0002
 -2.086155E+0000  2.927137E-0001
  1.118709E-0001 -2.410776E+0000
  3.268964E+0000 -6.129289E-0001
 -1.555575E+0000  9.694417E-0001
 -8.743617E-0001 -1.359164E+0000
  1.762491E+0000 -7.140406E-0001
 -2.460405E-0001  2.218671E+0000
 -1.847752E+0000  1.737027E+0000
 -2.745841E+0000 -1.708582E+0000
  5.422153E+0000  8.742429E-0001
 -1.700613E+0000  3.780512E+0000
 -1.895322E+0000  5.360926E-0002
  5.527334E-0001 -4.236862E+0000
  1.518958E+0000  2.276856E+0000
  1.306776E+0000  4.343678E-0001
 -1.865653E+0000  1.439842E+0000
  2.068706E+0000 -4.216311E+0000
  1.011257E+0000  4.603847E-0001
  3.323013E-0001  3.259807E+0000
  1.163985E+0000 -8.541186E-0001
 -1.087898E+0000  2.552625E-0001
  2.562830E+0000 -1.913522E+0000
  4.096670E-0002 -4.478758E-0002
  1.773723E+0000  4.233496E-0001
 -6.122573E-0001  2.307861E+0000
 -2.045518E+0000 -2.319580E+0000
  1.802753E+0000 -1.154306E+0000
  2.930853E+0000 -2.526950E-0001
 -2.360210E+0000  1.295117E+0000
 -2.082865E+0000 -1.839808E+0000
  1.116789E-0001 -2.123522E+0000
  3.256560E+0000  2.835156E+0000
 -3.899354E-0002  1.943672E+0000
 -2.291408E+0000 -1.622504E+0000
 -2.234927E-0001 -1.974860E+0000
  2.773892E+0000  1.062525E+0000
 -1.734952E+0000  2.314391E+0000
 -1.980862E+0000 -1.542423E+0000
  2.152635E-0001 -3.609380E+0000
  3.211931E+0000  2.522008E+0000
 -2.801693E+0000  1.809141E+0000
 -2.520120E+0000  4.355645E-0001
  1.318696E+0000 -3.383279E+0000
  2.918583E+0000 -2.064263E+0000
 -1.538575E+0000  1.982677E+0000
 -2.037238E+0000  4.746071E-0002
 -6.213747E-0001 -6.112277E+0000
  9.096058E-0001  1.157024E+0000
  4.927848E-0001  2.737771E+0000
 -2.793575E+0000  1.649417E+0000
 -4.275017E-0003 -4.822629E+0000
  1.677110E-0001 -8.929161E-0002
  2.418131E+0000  5.959288E-0001
 -1.110190E+0000  3.138796E+0000
 -3.878684E+0000 -3.009698E+0000
  1.268049E+0000 -2.825205E+0000
  2.846817E+0000  1.828273E+0000
 -1.903841E+0000  2.694015E+0000
 -2.580313E+0000 -1.726006E+0000
  2.476635E+0000 -4.034019E+0000
  5.563522E+0000  1.557769E+0000
 -3.035661E+0000  5.611954E+0000
 -2.323774E+0000 -1.576318E+0000
  6.771577E-0001 -2.836875E+0000
  3.933536E+0000  7.948204E-0001
 -2.050924E+0000  3.402102E+0000
 -2.515152E+0000 -1.358348E-0001
 -1.168538E+0000 -1.361292E+0000
  2.137103E+0000 -2.384446E-0002
  2.148404E+0000  4.762647E+0000
 -3.361125E+0000 -5.554256E-0001
  2.695156E-0001 -3.097231E+0000
  4.759922E+0000  7.719196E-0001
 -2.732748E+0000  5.190197E+0000
 -8.907020E-0001 -7.615614E-0002
 -3.102535E+0000 -6.317568E-0001
  4.142859E+0000 -3.453190E+0000
  2.136731E+0000  5.027563E+0000
 -3.224561E+0000  3.867178E+0000
 -1.364934E+0000 -3.971150E+0000
  9.001595E-0001 -1.262863E+0000
  2.310834E+0000  3.562892E+0000
 -2.242170E+0000  5.487884E-0001
 -2.311103E+0000 -4.406753E+0000
  2.343545E+0000 -2.770841E+0000
 -7.570280E-0001  1.653950E+0000
  9.769579E-0001  1.805793E+0000
 -1.406352E+0000 -3.437832E+0000
  1.993121E-0001  5.429305E-0002
  1.414671E+0000  2.471192E+0000
 -9.464451E-0001 -1.568963E+0000
  1.188351E+0000 -3.664926E+0000
  1.591312E+0000  2.174097E+0000
  1.044311E+0000 -1.415500E+0000
 -3.143379E+0000 -6.353599E-0001
  2.302749E+0000 -3.343301E-0002
  2.228171E+0000  4.712312E-0001
 -1.735210E-0001  2.409341E+0000
 -1.859383E-0001 -1.678474E+0000
 -8.856102E-0001 -7.137139E-0001
  1.530284E-0001 -8.651971E-0001
  3.913864E+0000  1.790463E+0000
 -3.281864E+0000  1.780141E+0000
 -2.649479E+0000 -1.536805E+0000
  2.209938E+0000 -1.289051E+0000
  1.109050E+0000  1.364391E+0000
 -8.905574E-0002  2.339298E-0001
 -1.249692E+0000  5.072186E-0001
  2.415168E+0000  8.200543E-0001
 -6.553905E-0001 -1.109466E+0000
 -2.695685E-0001 -1.516880E+0000
  1.813787E-0001  1.693393E-0001
 -8.896959E-0002  8.142753E-0001
  5.223019E-0002 -6.106464E-0001
  1.252537E+0000 -6.312282E-0001
  3.882162E-0001 -3.051447E-0001
  6.826313E-0001  1.756845E+0000
 -1.907640E+0000  5.850974E-0001
 -1.139862E+0000 -1.254852E+0000
  1.357654E+0000 -1.878207E+0000
  1.473538E+0000  2.441179E-0001
 -2.721140E+0000  1.982350E+0000
  7.015583E-0001 -1.266410E+0000
  1.288018E-0001  1.986500E+0000
  9.814637E-0002 -2.476915E-0001
 -2.464767E+0000  5.946972E-0001
  8.550151E-0001 -1.614958E+0000
 -1.969754E+0000  2.928635E-0002
  1.901176E+0000 -3.910203E-0001
 -1.179542E+0000 -9.001441E-0002
  1.815020E+0000 -2.794165E+0000
 -1.492168E+0000  1.155007E+0000
  2.324492E-0001 -5.004584E-0001
  1.054777E+0000  6.301163E-0001
 -1.574829E+0000  1.492625E+0000
  9.113921E-0001 -1.029108E+0000
 -3.230925E-0001  4.426677E-0001
 -1.929980E-0001  3.088189E+0000
 -1.858996E+0000 -5.824884E-0001
 -8.029252E-0001 -2.230584E+0000
  2.439299E+0000  3.924924E-0001
 -2.007505E-0001  1.098320E+0000
 -5.565560E-0001 -7.923643E-0002
 -2.441863E-0001  1.682022E-0001
  1.188168E+0000 -1.089955E+0000
  4.825060E-0001  2.516674E+0000
 -3.706894E-0001 -1.585533E+0000
 -2.196029E+0000 -2.596261E+0000
  3.902440E-0001 -8.860212E-0001
  3.611242E+0000  5.424908E-0001
 -1.553099E+0000  3.710000E+0000
 -1.625584E+0000 -1.566644E+0000
 -1.617974E-0001 -2.269822E+0000
  3.376034E+0000 -3.469270E-0001
  1.919288E+0000  8.036925E-0001
 -5.056074E+0000  1.744962E+0000
 -2.986440E-0001 -2.430687E+0000
  6.510355E-0002 -3.912375E-0001
  2.524357E+0000 -1.682087E-0001
 -3.227348E+0000  5.040019E-0001
  1.900868E+0000 -3.316550E+0000
  3.696927E-0001 -7.049326E-0001
  4.168033E-0001  4.099399E+0000
 -3.600460E-0002  1.705658E+0000
 -2.574409E+0000 -2.878970E+0000
  1.037248E+0000  8.328822E-0001
  1.083341E+0000  1.472066E+0000
 -2.959671E+0000  1.401975E+0000
  1.554854E+0000  9.511440E-0001
 -6.307362E-0001 -9.602218E-0001
 -2.247397E-0001 -1.436006E-0001
  1.445511E-0001 -1.689424E+0000
 -1.598908E-0001 -4.346455E-0001
  1.754186E+0000 -1.006143E+0000
 -1.430645E+0000 -1.155021E+0000
 -2.354361E-0001  1.715733E-0001
  6.186280E+0000 -1.480650E+0000
 -7.046270E-0001  3.706740E+0000
 -9.043872E-0001  1.118145E+0000
 -1.260026E+0000 -1.817550E+0000
  7.514229E-0001 -2.918037E-0001
  1.697856E+0000  2.297864E-0002
 -4.108403E-0001  2.500830E-0001
  1.499615E+0000 -1.048921E+0000
 -3.500309E-0001 -1.090109E+0000
  1.867346E+0000 -2.438367E+0000
 -2.802287E+0000 -2.595727E+0000
  2.560029E+0000  3.852969E-0001
 -9.583834E-0001 -3.364590E-0001
  7.308824E-0001  2.988110E-0001
 -7.724446E-0001 -1.878805E+0000
  1.235274E+0000 -1.726381E+0000
 -9.059533E-0001  2.471820E+0000
  1.382383E+0000  1.303595E-0001
 -2.214763E+0000 -5.114171E-0001
  1.853159E+0000 -2.311276E+0000
  1.143443E+0000 -8.212296E-0002
 -3.857228E-0001  4.261207E+0000
 -2.459705E+0000 -1.462154E-0001
  8.738924E-0001 -3.159359E+0000
  2.781849E+0000  3.796150E-0001
 -3.916049E-0001  8.221704E-0001
 -2.697828E+0000 -3.101123E-0001
  9.308067E-0001 -2.214459E+0000
  1.881867E+0000  4.113510E-0001
 -8.724299E-0001  7.914813E-0001
 -1.278785E+0000  2.472001E+0000
  1.072409E-0001 -2.957597E+0000
 -1.740774E+0000 -1.384229E+0000
  3.387209E+0000  1.160199E+0000
  3.563515E-0002  1.557040E+0000
 -3.325544E+0000  6.256687E-0001
  4.256388E-0001 -2.572986E+0000
  1.325819E+0000  1.459666E-0001
  5.061241E-0001  4.740956E+0000
 -1.622582E+0000 -7.908649E-0001
 -1.837050E+0000 -3.432346E+0000
  3.649267E+0000 -3.109232E-0001
  7.454204E-0001  1.113449E+0000
 -1.093827E+0000  1.287435E+0000
  1.471397E+0000 -1.489283E+0000
  3.505015E-0001 -7.080668E-0001
 -1.104313E+0000  1.266829E+0000
  1.459304E+0000 -3.309389E+0000
 -6.659384E-0001  1.227795E+0000
  8.632664E-0001 -2.044002E-0001
 -9.143560E-0001  7.644358E-0001
  1.284320E+0000  2.361179E+0000
 -7.345827E-0001 -1.296129E+0000
 -1.400284E+0000 -1.487830E+0000
  3.218494E+0000 -2.577747E-0001
 -1.174596E+0000  2.646963E+0000
 -1.248073E-0001 -3.305294E+0000
 -1.523261E+0000 -2.502213E-0002
  5.311088E+0000 -4.598293E-0001
 -4.393513E-0001  1.022618E+0000
 -2.328263E+0000 -5.986637E-0004
  3.329323E+0000 -2.781933E+0000
 -1.725187E+0000  2.712911E+0000
  1.779847E-0001  5.945089E-0001
 -3.584309E+0000 -2.100362E+0000
 -1.460302E+0000  4.669614E-0001
  3.511735E+0000 -1.135360E+0000
  9.946547E-0001  4.499586E+0000
 -2.443345E+0000  2.179181E-0001
 -2.626456E+0000 -1.549917E+0000
  5.154867E+0000 -2.491717E+0000
 -1.474921E-0001  3.271194E+0000
 -2.498892E+0000  1.662599E+0000
  5.881345E-0001 -2.271574E+0000
  2.230635E+0000  8.448885E-0001
  1.633480E+0000  4.840829E-0001
 -2.740162E+0000  1.527651E+0000
 -1.162502E+0000 -4.968291E-0001
  1.233070E+0000  1.054337E+0000
 -4.513994E-0001 -1.245860E+0000
 -5.191976E-0001  7.781242E-0001
  4.165391E-0001 -1.624127E+0000
 -7.809288E-0001  1.005049E+0000
  7.202131E-0001  1.112424E+0000
 -6.302205E-0001 -6.203788E-0001
 -3.352320E+0000 -9.005551E-0001
  1.194721E+0000 -2.728011E+0000
  5.205566E-0001  1.799386E+0000
 -3.730732E-0001  3.038329E+0000
 -4.061007E+0000 -6.560838E-0001
  8.952487E-0001 -4.504224E+0000
  3.040914E+0000 -1.744034E-0001
  1.053949E+0000  4.606640E+0000
 -4.788336E+0000  2.819905E+0000
  1.556678E+0000 -4.433312E+0000
  1.824062E+0000 -1.742690E+0000
  1.387755E+0000  1.956936E+0000
 -2.328420E+0000  3.826936E+0000
 -2.429017E+0000 -5.195067E+0000
  3.834418E+0000 -3.638720E+0000
  8.138855E-0001  5.148516E+0000
 -1.035453E+0000  2.211907E+0000
 -5.257548E+0000 -4.687472E+0000
  3.879250E+0000 -4.291787E+0000
  3.662348E+0000  2.532719E+0000
 -2.649387E+0000  1.940999E+0000
 -3.912213E+0000 -3.881317E+0000
  2.615064E+0000 -4.005811E+0000
  1.188185E+0000  4.126540E+0000
 -7.410103E-0001  2.673834E+0000
 -5.111501E+0000 -1.776585E+0000
  1.434553E+0000 -3.417428E+0000
  6.817437E+0000 -1.105623E+0000
 -4.685041E+0000  4.237915E+0000
 -1.885954E+0000 -4.605040E+0000
  5.631468E-0002 -4.981082E+0000
  5.199560E+0000 -3.487615E-0002
 -1.031459E+0000  4.746145E+0000
 -3.267435E-0001 -2.502859E+0000
  3.944137E-0001 -2.367721E+0000
  5.402002E+0000  2.356114E+0000
 -3.534472E+0000  1.851626E+0000
 -2.397702E+0000 -2.113166E+0000
  2.096547E+0000 -4.337188E-0001
  1.363563E+0000  4.148314E-0003
 -3.113700E+0000  2.802819E+0000
 -6.985690E-0001 -1.268979E-0001
  1.057841E+0000 -3.316741E+0000
 -1.532550E+0000  3.812990E+0000
  1.517194E+0000  1.018645E+0000
 -1.324888E+0000  1.033269E+0000
  1.928855E-0001 -2.702465E+0000
 -4.420401E-0001 -4.517925E-0001
  2.036517E+0000  1.407478E+0000
 -2.967434E+0000  9.573790E-0002
 -1.326518E+0000 -3.183956E-0003
  2.385739E+0000 -6.723263E-0002
  2.132218E-0001  8.298030E-0001
 -1.665063E+0000  5.558134E-0001
  2.688435E-0001 -3.777607E+0000
 -6.470077E-0001 -8.979691E-0002
 -8.098704E-0001  2.152222E+0000
 -2.454465E+0000 -6.153749E-0001
 -1.982082E+0000 -1.699233E+0000
  2.833054E+0000 -9.178849E-0001
 -1.772975E+0000  2.243731E+0000
 -2.062609E+0000 -1.202452E-0001
 -1.266701E+0000  4.627616E-0001
  2.300599E+0000 -1.763600E+0000
  2.711740E-0001  1.627473E+0000
 -9.996709E-0001  3.054094E+0000
 -2.181020E+0000 -2.184897E+0000
 -3.223226E-0001  4.200728E-0001
  1.794743E+0000  2.397962E+0000
 -2.434584E+0000  9.820219E-0001
  2.192921E-0001 -2.057261E+0000
  9.243107E-0001  1.318193E+0000
  5.451261E-0001  1.074152E+0000
 -2.190046E+0000  2.394597E+0000
  8.497131E-0001 -3.172226E+0000
  8.238733E-0001  2.458828E+0000
 -4.884135E-0002  1.617657E+0000
 -6.473465E-0002 -1.031858E+0000
 -9.792686E-0001  1.454955E+0000
  9.868700E-0001  6.736063E-0001
 -8.673304E-0001 -1.051847E+0000
 -1.337937E+0000  1.110670E+0000
 -5.819085E-0001 -1.876208E-0001
  9.820729E-0001 -1.276886E+0000
 -6.596017E-0001  1.170462E+0000
  3.672381E-0001 -1.705655E-0001
 -7.448100E-0001 -1.529560E+0000
 -1.558862E+0000 -5.566539E-0001
 -6.096377E-0001 -5.301916E-0001
  1.194834E+0000 -1.442654E+0000
 -2.438819E+0000  1.597812E+0000
  3.539609E+0000 -2.457436E+0000
 -1.485308E+0000 -1.644782E+0000
  3.722748E-0001  5.976455E-0001
  7.416292E-0002 -1.535542E+0000
  3.767932E-0001 -9.932149E-0001
 -6.205062E-0001  5.720176E-0001
  2.114739E+0000  1.004119E+0000
 -1.123812E+0000 -6.486017E-0001
  8.757166E-0001 -2.635315E-0001
  2.069548E+0000  9.103761E-0001
 -9.843681E-0001  1.828975E+0000
 -7.582700E-0001 -5.586017E-0001
 -2.993429E+0000 -9.874849E-0001
  2.711041E+0000 -1.335393E+0000
  1.112105E+0000  1.575518E+0000
 -5.584384E-0001  8.278338E-0001
 -1.140313E+0000 -5.210994E-0001
  2.331686E+0000 -1.713527E+0000
 -1.225852E+0000 -1.413899E+0000
 -9.003656E-0001 -6.206210E-0001
  2.088884E+0000 -3.018483E+0000
  8.436031E-0001 -2.817748E+0000
  1.812981E+0000  2.968337E+0000
 -4.794631E-0001  3.556697E-0001
 -2.934490E+0000 -8.786218E-0001
  3.598384E+0000 -5.576744E+0000
  2.391608E+0000  2.415003E+0000
 -3.357619E+0000  4.136728E+0000
 -1.443218E+0000 -4.265447E+0000
 -7.957829E-0002 -3.311791E+0000
  3.161036E+0000  2.408100E+0000
 -3.357999E+0000  3.040962E+0000
 -2.809326E+0000 -3.324874E+0000
  3.109417E+0000 -3.359340E+0000
  7.499761E-0001  1.412318E+0000
 -2.476862E+0000  2.666207E+0000
 -2.462296E+0000 -3.456137E+0000
  4.703690E+0000 -1.666808E+0000
  1.987924E+0000  4.322322E+0000
 -3.594604E+0000  2.065555E+0000
 -1.849862E+0000 -4.278075E+0000
  3.769963E+0000 -2.192272E+0000
  1.322030E+0000  3.956613E+0000
 -4.019425E+0000  1.694244E+0000
 -1.250431E+0000 -4.240973E+0000
  1.667714E+0000 -2.761447E-0001
  1.985011E+0000  2.380397E+0000
 -4.468914E+0000  1.438450E+0000
  2.030967E+0000 -3.372513E+0000
  2.276682E+0000  3.344201E-0001
  1.550263E+0000  2.528989E+0000
 -3.584950E+0000  8.481567E-0001
 -1.535371E+0000 -3.974726E+0000
  3.318206E+0000 -1.906646E-0001
 -4.302228E-0001  4.792232E+0000
 -1.985218E+0000  1.285480E+0000
 -3.546182E+0000 -4.386782E+0000
  2.158372E+0000 -3.143102E+0000
  2.720652E+0000  3.790002E+0000
 -1.010038E+0000  2.048332E+0000
 -3.314770E+0000 -1.162788E+0000
  2.531371E+0000 -3.532585E+0000
  2.266638E+0000  2.443648E+0000
 -1.763950E+0000  2.955332E+0000
 -2.832083E+0000 -3.301172E+0000
  1.253545E+0000 -5.070140E+0000
  5.011601E-0001  3.717049E+0000
  1.624849E+0000  1.549746E+0000
 -4.145691E+0000 -2.377540E+0000
  3.165632E+0000 -2.618469E+0000
  1.756432E+0000  3.374688E+0000
 -9.072194E-0001  7.129864E-0001
 -1.601533E+0000 -4.474805E+0000
  1.825163E+0000 -2.349945E+0000
  3.161969E+0000  2.854633E+0000
 -3.399541E+0000  2.141539E+0000
  1.012043E+0000 -2.573371E+0000
  1.196254E+0000  5.655252E-0001
 -4.436605E-0001  2.747843E+0000
 -9.622958E-0001 -1.284507E+0000
  2.707608E-0001  3.558903E-0001
  1.285322E+0000 -4.473270E-0001
  1.258265E+0000  4.520111E-0001
 -2.199327E+0000  1.835221E+0000
  1.735766E-0001 -1.451493E+0000
 -2.243514E+0000 -1.623887E+0000
  5.283509E+0000 -1.503061E+0000
 -2.107564E+0000  3.694359E+0000
 -1.439392E+0000  9.664776E-0001
 -7.868164E-0001 -3.547701E+0000
  3.260956E+0000 -5.794458E-0001
 -1.015128E+0000  2.339859E+0000
 -3.936477E-0001 -1.646589E-0001
  1.175691E+0000 -2.802034E+0000
  3.392240E+0000  4.493727E-0001
 -2.922959E+0000  2.375249E+0000
 -2.614188E+0000 -2.394121E+0000
  1.540500E+0000 -1.256950E+0000
  2.745866E+0000  4.797140E-0001
 -3.460113E+0000  2.194942E+0000
  5.056348E-0001 -8.434511E-0001
  2.333148E-0001 -1.804891E+0000
  1.256642E+0000  9.206276E-0001
 -5.548396E-0001 -1.184218E+0000
 -3.903792E+0000 -1.381673E-0001
 -1.176298E-0002 -2.247484E+0000
  5.781488E-0002  8.816170E-0001
  9.550739E-0001 -4.993532E-0001
 -1.563937E-0001  1.672754E+0000
  4.579028E-0001 -4.165861E-0002
 -3.389005E+0000 -1.012503E+0000
  2.618875E+0000  2.299138E-0001
 -3.285457E+0000  2.197060E+0000
  1.053631E-0001 -8.083032E-0001
  7.136884E-0001 -1.098302E+0000
  1.496331E+0000  4.597269E-0001
 -1.454847E+0000  3.625735E-0001
 -3.356156E+0000  2.111996E+0000
  2.302888E+0000 -9.163725E-0001
  7.697881E-0001  2.517136E+0000
 -1.740876E+0000  2.081866E+0000
 -9.718688E-0002 -3.301501E+0000
 -2.172533E+0000 -3.612124E+0000
  1.674188E+0000  1.871852E+0000
 -8.563954E-0001  2.077547E+0000
 -5.224226E-0003 -3.143048E-0001
  9.043681E-0001  7.625793E-0001
  1.237864E+0000  7.486254E-0001
  2.011633E+0000 -2.501122E-0001
 -2.108156E+0000  1.764994E+0000
 -2.426976E+0000 -1.076915E+0000
  2.455956E+0000 -3.517645E+0000
  6.318931E-0001  2.094344E+0000
  1.406343E+0000  9.339350E-0001
 -2.706481E+0000 -1.449954E+0000
  2.867586E+0000 -3.008343E+0000
  2.625736E+0000 -1.353279E+0000
 -1.304545E+0000  2.391334E+0000
 -6.651804E-0001 -4.049059E-0001
  2.675455E+0000 -2.705256E+0000
  1.383997E+0000  3.257558E+0000
 -5.550218E-0001  2.566067E+0000
 -2.195557E+0000 -5.892177E-0001
  1.181412E-0001 -2.610716E+0000
  1.412936E+0000  2.350698E+0000
  6.891171E-0001  2.309827E+0000
 -2.926406E+0000 -5.739327E-0001
 -2.946999E-0001 -8.668359E-0001
  7.304550E-0001 -1.042694E+0000
  1.019582E+0000 -2.543575E-0001
  3.130846E+0000  1.923744E-0001
 -2.904648E+0000  1.002729E+0000
 -6.754664E-0002 -3.485668E+0000
  1.637635E+0000  9.711985E-0001
  1.502160E+0000  5.551529E-0001
 -8.106680E-0001  2.106322E-0001
 -2.323516E+0000 -5.373032E-0001
  5.746873E-0001 -1.689572E+0000
  2.881244E+0000 -1.904000E+0000
 -6.599129E-0001  3.000384E+0000
 -1.282973E+0000 -1.366959E-0001
  4.405961E-0001 -1.020036E+0000
 -2.511835E+0000  7.937050E-0001
 -1.095740E-0001 -2.731827E+0000
  7.216126E-0001 -4.967450E-0001
  1.308527E+0000  9.328925E-0001
  8.206183E-0001 -5.729277E-0001
 -3.794343E+0000 -2.492016E+0000
  1.439872E+0000 -1.262139E+0000
  1.947898E+0000  2.025588E-0001
  4.430229E-0001  2.978531E+0000
 -1.208269E-0001 -1.566710E+0000
 -3.854997E+0000 -3.084666E+0000
  3.819060E+0000 -1.791432E+0000
  1.100476E+0000  2.948122E+0000
 -4.442535E+0000  1.805053E-0001
 -3.550644E-0001 -3.365820E+0000
  2.792913E+0000 -1.027182E+0000
  6.612952E-0001  3.416515E+0000
 -1.493131E+0000  1.367583E+0000
 -3.626769E+0000 -2.315587E+0000
  1.694189E+0000 -3.635349E+0000
  1.174430E+0000  2.365373E-0001
 -1.684426E+0000  4.880529E-0001
  1.117267E+0000 -2.164900E+0000
  9.675149E-0002  1.016560E+0000
  7.994631E-0001  3.669704E-0002
 -2.213806E+0000  1.016294E+0000
  1.329442E+0000 -6.928317E-0001
 -3.897259E-0001  2.282030E+0000
 -5.303406E+0000  1.097582E+0000
  1.582515E+0000 -4.935479E+0000
  1.330820E+0000  2.580870E+0000
  2.003182E+0000  2.756670E+0000
 -4.642395E+0000 -7.976802E-0001
  1.967297E+0000 -1.655861E+0000
  4.005157E+0000 -1.342410E+0000
 -1.459144E+0000  4.779148E+0000
 -9.280608E-0001 -1.393430E+0000
 -5.668090E-0001 -1.943939E+0000
  6.559321E-0001 -4.315379E-0001
 -1.102641E+0000  1.615729E+0000
 -5.548343E-0001  1.452641E+0000
  1.033285E+0000 -1.758977E+0000
  2.042454E+0000 -2.589505E-0001
  6.881345E-0001  3.353986E+0000
 -4.916852E+0000  4.709643E-0001
  2.632152E+0000 -4.024244E+0000
  3.479903E-0002  2.485626E+0000
 -6.261538E-0001  1.262835E+0000
  2.880944E-0002  3.091430E-0001
 -9.366430E-0001 -1.895583E+0000
 -6.239738E-0001 -2.391442E+0000
  1.664647E+0000 -2.051997E+0000
  1.390587E+0000  1.033666E+0000
 -2.027478E+0000  1.237560E+0000
 -1.127690E+0000 -1.148558E+0000
  2.242267E+0000  1.034097E+0000
  1.846723E+0000  4.964797E-0001
 -3.953774E+0000 -1.809669E+0000
  3.399124E+0000 -2.943362E+0000
  1.588662E+0000  1.394705E+0000
  1.147436E-0001  1.155112E+0000
 -4.094575E+0000 -8.651243E-0001
  1.498209E+0000 -7.675538E-0001
  2.004264E+0000  1.292699E+0000
 -6.019324E-0001  2.756634E+0000
 -2.020709E+0000  2.992391E-0001
  1.169028E+0000 -2.937934E+0000
  8.515754E-0001  2.217078E+0000
  2.234744E+0000  4.091986E-0001
 -1.846368E+0000 -4.566763E-0001
 -2.700937E-0001 -2.300943E+0000
  2.106353E+0000  1.125120E+0000
  1.182922E-0001  1.084707E+0000
 -1.543831E+0000  9.232291E-0001
  1.865464E+0000 -2.136640E+0000
  2.357020E-0002  4.836216E-0001
  3.027766E-0001 -1.629380E+0000
 -9.441145E-0001  1.631404E+0000
  3.013239E+0000 -1.359406E+0000
 -3.415989E+0000 -6.421316E-0001
  1.010652E+0000  1.786345E-0002
  2.792242E+0000 -2.916556E-0001
 -3.056220E+0000  3.727674E+0000
 -3.504672E-0001 -4.185474E+0000
  1.986534E+0000 -8.436901E-0001
  1.825414E+0000  4.860015E+0000
 -1.422874E+0000 -4.485916E-0002
 -4.239012E+0000 -1.250697E+0000
  2.702361E+0000 -2.780301E+0000
  3.072285E+0000  2.054917E-0001
 -1.011144E+0000  2.940883E+0000
 -1.790266E+0000 -8.522335E-0001
  2.387778E+0000 -1.603174E+0000
 -1.344710E+0000  1.386585E+0000
  2.937734E+0000  1.691509E+0000
 -4.335832E-0001 -6.158375E-0001
  3.532865E-0001  5.500388E-0001
  1.829000E+0000 -1.206708E+0000
 -2.501263E-0001  1.070702E+0000
 -2.394857E-0002 -1.722545E+0000
 -1.541660E+0000 -6.367415E-0001
  1.886920E+0000 -6.852173E-0002
  1.718441E+0000  2.371011E+0000
 -2.154159E+0000  2.305455E+0000
  3.283688E-0001 -1.687725E+0000
  1.797907E-0002  7.017276E-0002
  9.760089E-0001 -5.095751E-0001
 -3.379561E-0001 -1.203378E+0000
  2.438670E-0001 -7.626901E-0001
  1.787354E+0000 -2.130476E-0001
  7.102596E-0001  1.307076E+0000
 -3.173574E+0000 -1.732350E-0001
  1.729168E+0000  8.484925E-0001
  1.187312E+0000  1.767294E+0000
 -4.070785E+0000  3.454914E+0000
  7.218063E-0001 -1.761832E+0000
 -1.985910E-0001  8.719654E-0001
  2.183737E+0000  4.162891E-0001
 -2.576684E+0000 -5.378568E-0001
  1.048248E-0001 -3.829837E+0000
  3.831270E+0000 -5.487973E-0001
 -4.921804E-0001  2.841163E+0000
 -3.695122E-0001 -1.873513E+0000
 -3.733655E+0000 -2.040483E+0000
  6.125597E+0000 -2.254380E+0000
  5.838492E-0001  3.271910E+0000
 -3.146629E+0000  9.647425E-0001
 -1.297437E+0000  7.012793E-0002
 -1.141947E-0001 -3.395805E+0000
  4.380014E+0000  2.060461E+0000
 -2.880328E+0000  3.969351E+0000
 -2.430750E+0000 -4.006421E+0000
  2.218898E+0000 -6.153073E-0001
  1.663152E+0000  2.453996E+0000
 -8.264066E-0001  2.469772E+0000
 -2.427561E+0000 -3.459570E-0001
 -6.877511E-0001 -2.572551E+0000
  4.527159E+0000 -9.491150E-0001
 -2.403321E+0000  4.000003E+0000
  1.002643E+0000  3.221966E+0000
 -2.982848E+0000 -1.120302E-0001
  6.743700E-0001 -5.320640E-0001
  1.057550E+0000  2.363398E+0000
  1.358436E+0000  1.092327E+0000
 -2.667517E+0000 -6.664950E-0001
  8.764385E-0001 -9.799933E-0001
  7.275016E-0001 -4.169158E-0001
 -1.162455E+0000  2.288737E+0000
 -2.214098E-0002 -2.516471E+0000
  2.135194E+0000  1.481979E-0001
  1.365293E+0000  1.515768E+0000
 -3.399222E+0000  5.715906E-0001
 -2.539261E+0000 -2.321383E+0000
  8.277263E+0000 -2.646286E+0000
 -2.471130E+0000  5.959923E+0000
 -1.020947E+0000 -6.834648E-0001
  2.440035E+0000 -2.363959E+0000
  4.259718E-0001  1.513622E+0000
 -2.822114E-0001  4.618412E-0001
 -1.832438E-0001  1.531778E+0000
  3.938011E-0001 -9.688789E-0001
 -1.221287E+0000  1.473136E+0000
  1.742389E+0000  5.787289E-0001
 -7.729298E-0001  8.125939E-0001
  7.039606E-0001  1.350743E+0000
 -1.495210E+0000 -6.006468E-0001
 -1.527841E+0000  1.838973E+0000
  2.183334E+0000  8.120150E-0001
 -3.392932E+0000 -1.013319E+0000
  2.234352E+0000 -2.040223E+0000
  8.039363E-0001  2.741047E+0000
 -3.947838E-0001 -6.841628E-0001
 -6.684860E-0001 -1.298612E+0000
  3.804400E+0000  3.709502E-0001
 -2.483141E+0000  2.499899E+0000
 -1.401447E+0000 -2.149552E+0000
  1.307587E+0000 -4.720186E+0000
  3.494407E+0000  1.711377E+0000
 -2.005978E+0000  3.170753E+0000
 -3.539195E+0000 -3.528845E+0000
  2.369321E+0000 -4.148035E+0000
  2.256187E+0000  2.482891E+0000
 -2.995668E+0000  3.679423E+0000
 -2.204012E+0000 -3.666524E+0000
  3.626714E+0000 -3.527132E+0000
  2.423605E+0000  4.799408E+0000
 -3.067950E+0000  2.356178E+0000
 -1.320397E+0000 -2.018823E+0000
  2.858482E+0000 -2.965857E+0000
  2.670375E+0000  2.944120E+0000
 -2.012754E+0000  3.482197E+0000
 -1.714896E+0000 -2.207059E+0000
  5.257637E+0000 -2.210130E+0000
 -1.395089E+0000  5.840135E+0000
 -1.919046E+0000 -6.334555E-0002
  4.686999E-0001 -6.366093E+0000
  2.370614E+0000  1.051413E+0000
  1.330891E+0000  3.404622E+0000
 -5.770863E+0000 -1.169621E+0000
 -1.680226E-0001 -4.013549E+0000
  5.501507E+0000  7.489162E-0001
 -1.085719E+0000  4.139205E+0000
 -7.866529E-0001 -2.659879E+0000
  1.308569E-0001  2.736231E-0001
  2.793760E+0000  3.377916E+0000
 -4.184557E+0000  2.462291E+0000
 -8.065802E-0001 -3.867773E+0000
  7.436209E-0001 -5.038101E+0000
  2.709426E+0000  3.431261E+0000
 -2.436228E-0002  2.937750E+0000
 -4.726634E+0000 -1.460899E+0000
  1.382499E+0000 -4.313411E+0000
  6.579237E+0000 -1.307242E-0001
 -1.266853E+0000  5.349142E+0000
 -3.945752E+0000 -6.477466E-0002
 -1.581502E+0000 -5.619752E+0000
  3.675733E+0000 -1.226552E+0000
 -6.139884E-0001  6.082714E+0000
 -4.021117E+0000 -3.904843E-0001
 -6.586626E-0001 -4.157179E+0000
  5.949263E+0000  1.436514E-0001
 -2.521329E+0000  4.270822E+0000
 -9.996892E-0001 -1.213644E+0000
 -2.651204E+0000 -1.520281E+0000
  1.779520E+0000 -4.354508E-0001
  1.891111E+0000  1.373262E+0000
 -7.989085E-0001  1.198712E+0000
 -3.043497E+0000 -2.788874E+0000
 -1.164738E+0000 -1.964321E+0000
  3.965779E+0000  1.250442E+0000
 -1.599413E+0000  1.278919E+0000
 -1.439695E+0000 -1.267458E+0000
  2.814738E+0000 -2.094217E+0000
  2.900985E-0001  3.384582E+0000
 -2.502359E+0000  3.787964E+0000
  4.216437E-0001 -2.795622E+0000
  3.375563E-0001 -1.478056E-0001
  2.532093E+0000  2.592719E+0000
 -3.626967E+0000  2.866767E+0000
 -6.680062E-0001 -5.152279E-0001
  1.849557E+0000  7.285849E-0002
 -1.774093E+0000  1.753271E+0000
  3.249994E+0000  3.487837E-0002
 -1.029952E+0000  2.451165E+0000
 -2.203516E+0000 -2.391399E+0000
 -5.945777E-0001 -8.086296E-0001
  2.402137E+0000 -4.871150E-0002
 -2.066394E+0000 -8.927152E-0002
  1.545631E+0000 -6.747007E-0001
 -2.764070E+0000  1.999385E+0000
 -1.436156E+0000 -3.564452E+0000
  9.038148E-0001 -3.015801E+0000
  4.070468E+0000  3.495706E+0000
 -5.352774E+0000  1.360856E+0000
 -4.115089E-0001 -3.417015E+0000
  3.063933E+0000 -1.165864E+0000
  2.031696E+0000  3.951951E+0000
 -3.033952E+0000  2.296909E+0000
 -1.812794E+0000 -4.952799E+0000
  1.511914E+0000 -1.659944E+0000
  5.767580E+0000  4.468579E+0000
 -5.819801E+0000  3.491255E+0000
 -1.657788E+0000 -3.933066E+0000
  1.421069E+0000 -2.479151E+0000
  2.417617E+0000  4.703505E+0000
 -1.553843E+0000  2.243716E+0000
 -5.485005E+0000 -1.818286E+0000
  6.788565E+0000 -5.879855E+0000
 -6.825642E-0001  3.929717E+0000
 -7.503443E-0001  2.470152E+0000
 -2.877246E+0000 -4.080054E+0000
  2.540980E+0000 -2.937510E+0000
  2.027330E+0000 -9.358482E-0001
 -1.212496E-0001  1.860666E+0000
 -3.091368E+0000 -4.479569E-0001
  6.458867E-0001 -2.528927E+0000
  9.300466E-0001 -5.405275E-0001
  1.075869E+0000  3.535267E+0000
 -2.557392E+0000  2.202150E-0001
 -2.255769E-0001 -6.121690E-0001
  2.196983E+0000 -2.414143E+0000
  2.268835E+0000  2.544241E+0000
 -2.366501E+0000  1.103226E+0000
 -4.518802E-0001 -3.840771E+0000
  2.382733E+0000 -1.078180E+0000
  2.210790E+0000  5.405361E+0000
 -5.249794E+0000  1.757631E+0000
  7.477173E-0001 -5.449845E+0000
  3.394588E+0000  6.204503E-0001
 -5.356508E-0001  2.014019E+0000
 -9.029703E-0001 -2.090583E+0000
 -5.468953E-0001 -3.860853E+0000
  4.370699E+0000  1.775468E+0000
 -1.945024E+0000  2.775822E+0000
 -3.339903E+0000 -9.069630E-0001
  2.118026E+0000 -2.530222E+0000
 -2.873481E-0001  1.340705E+0000
  1.371387E-0001 -3.260215E-0001
 -1.377128E+0000 -1.878501E+0000
  4.289205E+0000 -1.660978E+0000
  1.584382E+0000  4.637089E+0000
 -3.501196E+0000  1.469875E+0000
 -3.142148E+0000 -7.987718E-0001
  2.352783E+0000 -2.287044E+0000
  1.217491E+0000  3.853246E-0001
 -1.379536E+0000  2.959038E-0001
 -6.921963E-0001 -1.025091E+0000
  5.551539E-0001 -1.338161E+0000
  3.046617E+0000  4.959168E-0001
 -8.446936E-0002  5.375988E+0000
 -4.203758E+0000  1.195105E+0000
  1.602603E+0000 -6.004432E+0000
  2.735794E+0000  2.199205E+0000
  8.232612E-0001  7.050423E+0000
 -5.004100E+0000  1.541208E+0000
 -1.895950E+0000 -6.326424E+0000
  4.785979E+0000 -2.706855E-0001
  1.796557E-0001  6.563252E+0000
 -4.147370E+0000 -1.361294E+0000
 -3.460399E+0000 -4.307216E+0000
  6.938237E+0000 -2.518866E+0000
  3.180118E+0000  6.180653E+0000
 -1.019609E+0000  2.958020E+0000
 -4.716158E+0000 -1.733837E+0000
  2.825533E+0000 -2.914706E+0000
  3.131727E+0000  3.954233E+0000
 -3.450137E+0000 -1.182107E-0001
 -2.629013E+0000 -3.141295E+0000
  3.000022E+0000 -2.256379E-0002
  9.274317E-0001  3.249999E+0000
 -4.825250E+0000  5.553528E-0001
 -7.252079E-0001 -3.268070E+0000
  2.332982E+0000 -2.719647E+0000
 -1.069782E+0000  2.083108E+0000
 -1.291835E+0000 -3.857998E-0001
 -1.626598E+0000 -2.392485E+0000
  1.824386E+0000 -2.851810E+0000
  3.127661E-0001  1.839416E+0000
 -9.775850E-0001  1.517612E+0000
 -1.507875E+0000 -8.288783E-0001
  9.409386E-0001 -3.445897E+0000
  4.354571E-0002 -4.500026E-0001
  8.209509E-0001 -5.973049E-0001
  1.428276E+0000 -2.887433E-0001
 -4.112718E+0000  2.453534E-0002
  2.084330E+0000 -1.352877E+0000
  2.896533E+0000  3.910772E+0000
 -4.440279E+0000  3.159305E+0000
 -1.476509E+0000 -2.475667E+0000
  3.561162E+0000 -2.199413E+0000
  2.176112E+0000  3.942805E+0000
  2.836503E-0001  3.379876E+0000
 -5.618346E+0000 -2.203043E+0000
  1.596576E+0000 -5.923298E+0000
  5.218771E+0000  3.028969E+0000
 -1.332156E+0000  4.444853E+0000
 -4.022849E+0000 -2.911214E+0000
  2.633052E+0000 -3.226248E+0000
  4.370016E-0001  2.805094E+0000
 -8.884696E-0002  2.287177E+0000
 -2.919312E+0000 -1.970734E+0000
  1.474560E+0000 -5.357672E-0001
 -8.042509E-0001  2.277319E+0000
 -7.175707E-0001 -6.137945E-0001
  4.949376E-0001 -2.178289E+0000
 -2.283947E+0000 -2.333375E-0001
  8.834233E-0001  3.177686E+0000
 -2.164658E-0001  1.877121E+0000
 -2.185146E+0000 -2.254149E+0000
  3.360878E+0000  9.974931E-0001
 -1.164306E+0000  7.602927E-0001
 -3.353628E-0001  2.606638E-0001
 -1.130825E+0000 -7.295006E-0001
  1.768608E-0001 -5.543117E-0001
  2.216525E-0001  8.701029E-0001
  1.247891E+0000 -3.888359E-0001
 -3.391420E+0000 -4.413110E-0001
  4.572093E-0001  4.006437E-0001
  1.513165E+0000  2.259640E+0000
 -2.632698E+0000  2.867647E+0000
  1.595938E-0001 -1.400850E+0000
  2.428053E+0000 -1.856436E-0001
 -3.131941E+0000  1.986669E+0000
 -2.217327E-0001 -2.396300E+0000
  6.805363E-0001 -1.299177E+0000
  1.610456E-0001  1.840058E+0000
 -3.226144E+0000  3.670928E-0003
 -4.076522E-0001 -4.927089E-0001
  9.075538E-0001  7.866936E-0001
 -4.227278E-0001 -2.860297E-0001
 -9.574068E-0001  1.663198E+0000
  9.681342E-0001 -1.496130E+0000
  6.148420E-0001  2.743840E+0000
  1.552766E+0000 -5.685960E-0001
 -3.425606E+0000 -3.962328E-0001
  1.853047E+0000 -1.090445E+0000
  3.219594E-0001  6.074393E-0001
 -1.840464E+0000  2.158043E+0000
  7.530625E-0001 -3.054442E+0000
 -6.380727E-0001  2.487073E+0000
  1.728363E+0000 -2.977468E-0001
 -1.479410E+0000  1.584460E+0000
  1.370232E+0000 -2.302844E+0000
 -1.085342E+0000  1.752451E+0000
  1.123272E+0000 -2.100311E-0001
 -2.905333E+0000 -1.154439E-0001
 -6.576652E-0001 -1.735736E+0000
  1.483086E+0000  2.692758E+0000
 -6.352964E-0001  1.913051E-0001
 -1.479460E+0000 -2.855633E-0002
  2.101222E+0000 -1.965369E+0000
  8.006911E-0001  3.572875E+0000
  5.585368E-0002 -1.227185E+0000
  6.033950E-0001 -3.073336E+0000
  3.876962E-0001  3.344595E+0000
  1.830377E+0000  2.511629E+0000
 -4.657453E+0000 -3.834591E-0001
 -6.538695E-0002 -4.016515E+0000
  5.199771E+0000 -1.356934E+0000
 -7.468674E-0001  5.425968E+0000
 -2.835261E+0000  2.549759E+0000
 -8.530515E-0001 -1.462828E+0000
  4.833919E+0000 -7.371281E-0001
 -3.356618E-0001  2.681514E+0000
 -2.094311E+0000  7.626088E-0001
 -1.318637E-0001 -2.691720E+0000
  2.095121E+0000  4.229004E-0001
 -1.203031E+0000  1.495969E+0000
 -1.642888E+0000  1.642528E+0000
  7.908965E-0001 -4.674823E+0000
  6.738117E-0001  1.683784E+0000
 -8.556079E-0001  7.433680E-0001
 -3.403126E-0001  1.832707E+0000
  1.745924E+0000  1.697957E+0000
 -2.446643E+0000  2.887842E-0001
 -1.510221E+0000 -1.675625E+0000
  2.575706E+0000  2.322065E+0000
 -1.765967E+0000  1.502821E+0000
 -1.901107E+0000  1.528225E+0000
  9.253066E-0001 -2.525852E+0000
 -2.280983E+0000 -2.889803E-0002
  2.836630E+0000  9.970695E-0001
 -1.278747E+0000  1.138361E+0000
 -5.408616E-0001 -1.002464E+0000
 -1.166324E+0000 -3.962123E+0000
  1.396871E+0000 -6.952118E-0001
  1.822191E+0000  1.980093E+0000
 -2.888043E+0000  1.803225E+0000
 -2.057365E+0000 -9.789940E-0001
  2.182600E+0000 -3.225937E+0000
 -1.349446E-0001  9.454023E-0001
  2.401219E+0000 -9.357353E-0001
 -2.854569E+0000  1.259450E+0000
  2.889456E+0000 -2.733899E+0000
  8.687359E-0001  9.891850E-0001
 -8.308342E-0001  2.242505E+0000
  2.534394E-0001 -1.191425E+0000
  1.584714E+0000  2.178119E+0000
  2.058729E-0001 -2.114549E-0001
 -2.069981E+0000  6.588640E-0001
 -2.847777E-0001 -2.474406E+0000
  2.010171E+0000 -4.308733E-0001
 -1.963535E-0001  2.742391E+0000
 -5.106810E-0001 -6.920669E-0001
  1.729964E-0001 -2.308841E+0000
  4.552991E-0001 -4.014468E-0001
  3.009091E+0000  1.061481E+0000
 -3.127322E+0000  2.038541E+0000
 -1.481829E+0000 -4.203292E+0000
  1.744663E+0000 -1.349410E+0000
  1.678678E+0000  1.491713E+0000
 -2.361210E-0001 -2.410660E-0001
  8.603029E-0002  4.932288E-0001
  7.595467E-0001  1.155368E+0000
  1.490719E+0000 -1.214701E+0000
  9.274190E-0001  2.022784E+0000
 -1.805914E-0002  1.675626E+0000
  2.673359E-0001  1.184393E+0000
 -5.609482E-0001 -2.175493E+0000
  2.402431E+0000  7.766827E-0001
 -2.488012E-0002  4.105298E+0000
 -3.269038E+0000 -1.794323E+0000
 -5.768125E-0001 -3.870045E+0000
  2.841616E+0000  7.717597E-0001
 -1.203432E+0000  2.676059E+0000
 -1.789274E+0000 -5.350203E-0001
  3.027496E+0000 -2.242360E+0000
 -1.354152E+0000  2.003601E+0000
 -1.609803E+0000  2.402194E+0000
 -5.970971E-0001 -2.997613E+0000
  2.608906E+0000 -1.206473E+0000
  1.244877E+0000  6.876042E-0001
 -2.534698E+0000  2.701497E+0000
  2.978352E-0001 -1.703232E-0001
 -3.837751E-0001  3.097955E-0001
  3.606964E+0000  1.718915E+0000
 -3.726627E+0000  3.293074E+0000
 -2.072745E-0001 -2.362588E+0000
  4.141354E-0001 -2.126910E+0000
  1.378260E+0000  1.810729E+0000
  1.880711E+0000  2.797172E+0000
 -5.038593E+0000  9.000813E-0001
 -8.383473E-0001 -1.223731E+0000
  2.939722E+0000 -3.202232E+0000
  2.510408E+0000  4.111172E+0000
 -1.775253E+0000  3.693079E+0000
 -1.322830E-0001 -2.882110E+0000
 -1.315451E+0000  2.890314E-0001
  1.751079E+0000 -1.816469E-0002
 -4.004653E-0001  9.084267E-0001
 -8.269466E-0001  5.328757E-0001
  1.163893E+0000 -1.356596E+0000
 -1.186880E+0000 -1.551736E-0001
  1.608396E+0000  7.802960E-0002
  1.298737E+0000  1.778042E+0000
 -4.888524E+0000  6.963549E-0001
  1.536634E+0000 -3.807864E+0000
  2.996988E+0000  2.066248E+0000
 -3.694337E+0000  3.180363E+0000
 -1.285644E+0000 -2.801242E+0000
  2.446485E-0001 -1.069759E+0000
  4.026670E+0000  1.109729E+0000
 -3.520349E+0000  1.390574E+0000
 -3.145012E+0000 -7.464169E-0001
  2.329945E+0000 -5.050870E+0000
  1.275693E+0000  1.909595E+0000
 -2.101994E+0000  2.929464E+0000
 -1.054793E+0000 -4.539080E+0000
  4.052927E-0001 -3.511231E+0000
  4.218994E+0000  2.147275E+0000
 -2.495904E+0000  4.986901E+0000
 -2.138147E+0000 -4.459281E+0000
 -1.178876E+0000 -1.310168E+0000
  4.934209E+0000  1.956603E+0000
 -7.015992E-0001  4.585828E+0000
 -4.847956E+0000 -1.871222E+0000
  1.647941E+0000 -6.322003E+0000
  4.260311E+0000  2.332487E+0000
 -3.680761E+0000  3.503163E+0000
 -4.288184E+0000 -2.161613E+0000
  3.657692E+0000 -3.492613E+0000
  3.806472E-0001  1.886838E+0000
 -5.928427E-0001  1.510965E-0001
  9.138880E-0001 -1.060918E+0000
  9.412204E-0003 -2.746464E+0000
  5.011849E-0001  1.526565E+0000
  4.178713E-0001  2.782866E-0001
 -3.403471E+0000  7.631198E-0002
  7.282091E-0001 -4.410212E+0000
  1.314331E+0000  1.722491E-0001
  2.121993E+0000  1.233556E+0000
 -1.572500E+0000  6.819569E-0001
 -5.232492E-0001 -1.566417E+0000
  3.742813E-0002  1.318447E+0000
 -1.351172E+0000 -3.917639E-0001
  1.193290E+0000  1.212832E+0000
 -8.995690E-0001  1.561549E+0000
 -4.254126E-0002  1.260129E+0000
  3.816476E-0001 -8.619254E-0001
 -4.040782E-0001 -9.670070E-0001
  1.646262E-0001  1.587829E+0000
  2.130864E+0000  9.057280E-0001
 -2.378988E+0000  1.750826E+0000
 -3.018852E+0000 -4.133958E+0000
  2.158580E+0000  3.013885E-0001
  2.363868E+0000  1.843708E+0000
 -3.040423E+0000  1.513006E+0000
 -9.015466E-0001 -1.840633E+0000
  2.121135E+0000  1.776508E-0001
 -3.964889E-0001  1.471242E+0000
 -1.931131E+0000  2.665310E+0000
 -2.013762E-0001 -2.285025E+0000
  1.283720E+0000 -7.519670E-0002
  1.115002E-0001  1.031307E+0000
  1.881385E-0001 -1.037130E+0000
 -8.762464E-0001  6.204193E-0001
  1.499724E+0000 -2.444016E+0000
  1.610327E+0000 -5.662529E-0001
  1.686046E+0000  3.207639E+0000
 -2.152252E+0000 -7.240316E-0004
  1.365085E+0000 -9.297109E-0001
  2.154424E+0000  2.279263E-0001
 -1.911269E+0000  4.393733E+0000
  9.651465E-0001 -1.756784E+0000
 -1.646125E+0000 -2.663371E-0001
  3.017988E+0000  8.707408E-0001
 -1.037921E-0001 -6.258101E-0002
 -3.418913E+0000  1.056966E+0000
 -9.192310E-0001 -2.068035E+0000
  1.211204E+0000  2.144988E+0000
 -5.623119E-0001  8.460690E-0001
 -4.694837E-0001 -1.431615E+0000
  7.245864E-0001  1.118837E+0000
  9.293160E-0001  1.239612E+0000
 -2.028211E+0000  1.283796E+0000
  1.886691E+0000 -1.692531E+0000
  1.401568E-0001 -1.061461E+0000
  1.278326E+0000  4.919734E-0001
 -1.313695E-0001 -1.591890E+0000
 -1.401454E+0000 -1.260840E+0000
  1.202564E+0000 -8.096572E-0001
 -8.868790E-0002  1.516127E+0000
 -1.944627E+0000  2.532099E-0002
 -1.133736E+0000 -2.028000E+0000
  3.552238E+0000 -1.597622E+0000
  1.100303E+0000  2.163569E+0000
 -1.827749E+0000  1.200496E+0000
  1.550854E+0000 -3.524290E+0000
  1.456119E+0000  2.139585E+0000
  8.130034E-0002  2.732745E-0001
 -1.975928E+0000 -3.037494E+0000
  1.894748E+0000  1.351841E+0000
  1.274858E+0000  2.214821E+0000
 -3.336346E+0000  5.299524E-0001
 -8.245154E-0001 -2.156030E-0001
  3.665931E+0000 -2.282423E+0000
  1.201457E+0000  3.066408E+0000
 -2.537338E+0000  1.272795E+0000
 -3.616833E-0001 -1.893634E+0000
  3.433461E-0002 -2.257567E+0000
  3.167260E+0000  1.967059E+0000
 -1.894953E+0000  2.499992E+0000
 -3.663031E+0000 -1.506827E+0000
  5.616935E-0001 -2.279571E+0000
  1.448228E+0000  3.217508E-0001
  1.987218E+0000  2.012858E-0001
 -4.195388E+0000  4.816663E-0001
  8.625836E-0001 -2.862467E+0000
  1.083097E+0000 -8.991512E-0001
  1.005795E+0000  2.723001E+0000
 -3.210220E+0000  8.901344E-0002
 -1.593137E+0000 -1.698696E+0000
  3.836673E+0000  1.432225E+0000
 -1.238575E+0000  2.304725E+0000
 -1.178998E+0000 -1.310562E+0000
  5.384616E-0001 -2.266807E+0000
 -1.560798E-0001  2.516845E+0000
 -1.628106E+0000  1.930483E+0000
 -6.962721E-0001 -1.895080E+0000
  9.102518E-0001 -1.420416E+0000
  4.505535E+0000  6.203597E-0001
 -3.157526E+0000  1.705015E+0000
 -1.250577E+0000 -1.808277E+0000
  1.728949E+0000 -1.539108E+0000
  1.183393E+0000  2.645155E+0000
 -2.108523E+0000  1.086180E+0000
 -1.691954E+0000 -4.142870E+0000
  4.523321E+0000 -2.445172E+0000
 -1.943918E-0001  5.429524E+0000
 -1.206489E+0000 -2.286880E-0001
 -2.463355E+0000 -3.436808E+0000
  2.575482E+0000 -3.351753E-0001
 -2.393186E-0001 -1.867862E-0001
 -5.901039E-0001 -6.193620E-0001
  2.164553E+0000  9.454334E-0001
  5.847436E-0001  2.714592E+0000
 -1.303083E+0000 -3.435146E+0000
  1.319478E-0001 -5.909417E-0001
  4.651537E-0001  1.206415E+0000
  6.592747E-0001 -9.152034E-0001
 -1.293563E+0000 -9.233630E-0001
  2.745847E+0000  1.875318E+0000
 -1.430289E+0000  4.441712E-0001
 -6.013252E-0001 -6.232898E-0002
  7.644681E-0001 -1.228144E-0001
  1.379594E-0001  1.227277E+0000
 -1.594825E+0000 -1.017563E+0000
  1.305926E+0000 -2.157600E+0000
 -9.976057E-0001  5.417571E-0001
 -8.756163E-0001 -4.931536E-0001
 -5.623363E-0001 -1.082975E+0000
  8.297218E-0001  1.113546E-0001
 -2.527703E+0000  8.410018E-0001
  2.473328E-0002 -5.333060E-0001
  1.019038E+0000  2.602075E+0000
 -3.957497E-0001  1.299522E+0000
 -1.264526E+0000  6.309630E-0001
 -1.821519E+0000 -1.781392E+0000
  2.611867E+0000 -1.515128E+0000
 -2.862868E-0001  1.765131E+0000
 -1.323842E+0000  1.564029E+0000
 -1.409434E+0000 -5.402691E-0001
  2.387127E-0001 -1.856072E+0000
  2.546549E+0000  1.920839E+0000
  6.819667E-0001  3.915918E+0000
 -2.692901E+0000 -1.526602E+0000
 -1.197015E-0001 -1.578191E+0000
  2.273887E+0000  9.634097E-0001
 -9.553140E-0001  2.089690E+0000
 -3.718865E+0000 -6.629566E-0001
 -4.047680E-0001 -2.058030E+0000
  2.407431E+0000  5.760850E-0002
  1.299062E+0000  2.255938E-0001
 -2.167184E+0000  8.800041E-0001
  2.384616E-0001 -2.735040E+0000
  6.759955E-0001  6.817950E-0001
  4.183268E-0001  2.828960E+0000
 -3.675852E+0000  3.157135E+0000
  2.513910E-0001 -3.708276E+0000
  1.788638E+0000 -3.410664E-0001
  7.620752E-0001  5.598476E+0000
  1.123951E+0000  7.768718E-0001
 -3.573204E+0000 -3.539743E+0000
  3.271709E+0000 -1.960927E+0000
  3.274811E+0000  2.024741E+0000
 -4.623544E+0000  3.511868E+0000
 -1.122160E+0000 -3.499500E+0000
  2.950937E+0000 -3.228619E+0000
  1.206973E+0000  5.790220E+0000
 -4.044659E-0001  2.086460E+0000
 -3.827111E+0000 -3.561018E+0000
  2.568239E+0000 -1.394248E+0000
  6.337492E+0000  3.486620E+0000
 -5.868647E+0000  4.190282E+0000
 -2.101564E+0000 -4.175243E+0000
  4.012575E+0000 -2.937974E+0000
  4.344439E+0000  4.658802E+0000
 -5.392624E+0000  5.446188E+0000
 -1.890419E+0000 -6.472714E+0000
  1.046980E+0000 -3.271241E+0000
  6.398894E+0000  4.416220E+0000
 -3.921396E+0000  6.363510E+0000
 -3.409337E+0000 -7.482510E+0000
  2.648615E+0000 -5.810102E+0000
  6.301970E+0000  5.430362E+0000
 -5.561692E+0000  6.011593E+0000
 -4.566141E+0000 -5.020286E+0000
  3.971548E+0000 -5.635200E+0000
  4.842829E+0000  6.386036E+0000
 -3.048394E+0000  4.493757E+0000
 -7.853759E+0000 -3.729452E+0000
  5.792615E+0000 -5.320028E+0000
  3.086592E+0000  5.981666E+0000
 -2.949037E+0000  8.255536E+0000
 -4.424447E+0000 -5.705550E+0000
  2.470654E+0000 -6.038047E+0000
  3.838562E+0000  3.941184E+0000
 -2.234043E+0000  3.096142E+0000
 -4.759547E+0000 -2.786437E+0000
  5.088639E+0000 -4.009014E+0000
  3.966163E+0000  2.564476E+0000
 -1.364439E+0000  3.196129E+0000
 -3.515897E+0000 -2.310320E+0000
  2.541940E+0000 -4.555060E+0000
  3.778011E+0000  2.567532E+0000
 -3.115237E+0000  2.681110E+0000
 -3.767151E+0000 -3.158614E+0000
  2.975066E+0000 -2.724955E+0000
  9.527686E-0001  6.045504E+0000
  1.967150E-0001 -3.838369E-0002
 -8.432764E-0001 -2.106786E+0000
  1.994148E+0000 -1.694090E+0000
  6.770542E-0001 -3.470269E-0001
 -2.684964E-0001  1.899140E+0000
 -3.332634E+0000 -1.185887E+0000
  1.032454E+0000 -4.385411E+0000
  2.460416E+0000  3.614128E+0000
 -2.031020E+0000 -1.700969E-0001
 -2.621404E+0000 -2.237289E+0000
  2.996599E+0000 -2.220223E+0000
 -1.221039E+0000  2.819071E+0000
 -6.849282E-0002  6.032141E-0001
 -2.044158E-0001 -3.975180E-0001
  8.209830E-0001 -5.518593E-0001
 -6.536347E-0001  2.336567E+0000
 -1.783249E+0000 -1.305305E+0000
  6.268156E-0001 -1.584729E+0000
  3.252784E+0000  1.391979E+0000
 -5.816959E-0001  2.582409E+0000
 -7.541017E-0001 -2.004072E+0000
 -2.028403E+0000 -1.631177E+0000
  1.567661E+0000  1.163490E+0000
  3.562446E-0001  1.384067E+0000
 -3.041973E+0000  1.412380E+0000
  7.348943E-0001 -2.609558E+0000
 -2.785286E-0001  8.330701E-0001
  3.188248E-0001  1.988098E+0000
 -3.965148E+0000  1.519775E+0000
  1.456789E+0000 -2.360703E+0000
  1.922333E+0000  1.691130E+0000
 -1.328471E-0002  1.874004E+0000
 -4.121984E+0000 -2.162639E+0000
  1.112433E+0000 -5.816518E+0000
  3.645772E+0000  1.875613E-0001
 -1.393405E+0000  4.252291E+0000
 -2.186058E+0000 -6.474381E-0001
  5.844931E-0001 -5.381599E+0000
  1.940979E+0000  9.810597E-0001
  3.245222E+0000  1.908215E+0000
 -5.981174E+0000  1.951070E+0000
 -1.247230E+0000 -6.421393E+0000
  2.862425E+0000 -2.693138E+0000
  1.592435E+0000  5.820413E+0000
 -3.949362E+0000  2.180573E+0000
 -8.376275E-0001 -5.299515E+0000
  2.691999E+0000 -2.238247E+0000
  5.044040E-0001  3.243146E+0000
 -2.186425E+0000  1.117006E+0000
 -1.839426E+0000 -4.577918E+0000
  3.387037E+0000  8.368764E-0001
  5.845233E-0001  2.730565E+0000
 -4.547511E+0000  1.269326E+0000
 -1.441486E+0000 -3.584889E+0000
  2.012553E+0000 -3.829618E+0000
  1.764377E+0000  1.957356E+0000
 -1.124359E+0000  3.143694E+0000
 -2.541081E+0000 -1.591796E+0000
  2.407703E-0001 -3.725789E+0000
  5.794412E+0000  2.421894E+0000
 -2.682243E+0000  2.869604E+0000
 -4.646577E+0000 -1.306516E+0000
  3.290911E+0000 -5.340184E+0000
  7.106164E+0000  1.961812E+0000
 -3.664227E+0000  6.069045E+0000
 -4.090445E+0000 -3.037196E+0000
  1.229854E+0000 -5.515348E+0000
  5.790186E+0000  2.388741E+0000
 -3.341589E+0000  4.455020E+0000
 -2.843703E+0000 -1.882595E+0000
  5.394506E-0001 -3.472962E+0000
  3.506690E+0000  2.439344E+0000
 -1.426812E+0000  3.901042E+0000
 -5.106656E+0000 -1.899124E+0000
  1.853596E+0000 -3.473661E+0000
  2.049495E+0000  8.419022E-0001
 -3.075732E-0001  3.295487E+0000
 -2.776331E+0000 -7.578546E-0001
 -1.379200E+0000 -1.202279E+0000
  3.325749E+0000 -1.011479E+0000
 -9.245623E-0003  3.576238E+0000
 -2.083059E+0000 -3.476056E-0001
  1.128383E+0000 -2.905713E+0000
  9.165754E-0001  2.131952E+0000
  1.985748E+0000  2.866646E+0000
 -3.225103E+0000 -1.772054E-0001
 -1.343195E+0000 -3.732314E+0000
  2.839906E+0000 -1.214460E+0000
  1.489755E+0000  4.008365E+0000
 -1.723353E+0000  2.153799E+0000
 -5.705974E+0000 -3.387647E+0000
  3.661240E+0000 -2.762075E+0000
  2.276566E+0000  3.617113E+0000
 -3.633759E+0000  4.041121E+0000
 -2.321603E+0000 -1.941709E+0000
 -1.702741E+0000 -4.471818E+0000
  5.200210E+0000  8.640756E-0001
 -1.321265E+0000  3.946441E+0000
 -2.749026E+0000  7.028989E-0003
  4.893340E-0001 -4.702392E+0000
  3.837717E+0000  2.481628E+0000
 -1.035734E+0000  3.118874E+0000
 -3.653880E+0000 -1.433266E+0000
  6.884856E-0001 -2.418027E+0000
  5.394929E-0001  1.755784E+0000
 -6.825334E-0001  2.052640E+0000
 -2.661219E+0000 -2.448488E+0000
  4.871995E+0000 -1.959890E+0000
 -1.849329E-0001  3.595754E+0000
 -2.587484E+0000  1.891855E+0000
 -1.543070E+0000 -2.862280E+0000
  2.424827E+0000 -1.712498E+0000
  2.102432E+0000  1.651431E+0000
 -1.870123E+0000  1.618927E+0000
 -2.026201E+0000 -9.510454E-0002
  2.597081E+0000 -1.316601E+0000
 -1.324701E+0000 -7.991594E-0001
  1.908713E+0000  2.702899E-0002
  2.842424E-0001  1.258540E+0000
 -6.628614E-0001 -1.860222E+0000
  4.001711E-0001  1.112687E-0001
  1.514887E+0000  1.875745E+0000
 -3.176835E+0000 -1.446922E-0001
 -5.282260E-0001 -1.892344E+0000
  6.465186E-0001 -3.615223E-0001
 -5.447677E-0001  2.978887E+0000
  1.230273E+0000 -5.886317E-0001
 -1.762005E+0000 -7.854758E-0001
  2.316118E+0000  9.023087E-0001
  7.096570E-0002  8.773821E-0001
  9.535030E-0001 -3.393287E+0000
 -1.858875E+0000  3.294621E-0001
  3.143201E+0000 -6.065501E-0001
 -1.797362E+0000  2.620348E+0000
 -2.381150E+0000 -1.559933E+0000
  9.505079E-0001 -4.855651E+0000
  1.959940E+0000  1.292397E+0000
 -1.005887E+0000  1.248512E+0000
  2.354467E-0001 -7.012530E-0001
  2.596249E-0001 -1.563844E-0001
  5.118638E-0001  1.591099E-0002
 -1.330274E+0000  1.972041E+0000
 -7.361067E-0001 -1.679460E+0000
  7.026152E-0001 -1.294189E-0001
  1.953738E+0000  6.359007E-0001
 -1.690556E+0000  1.286302E+0000
 -5.336586E-0001  2.080612E+0000
  7.854768E-0001 -8.438646E-0001
 -2.384214E+0000 -3.822119E-0001
  1.695491E+0000 -9.709268E-0001
  8.733559E-0001 -6.431778E-0001
  4.734807E-0001  2.112035E+0000
 -9.103372E-0001 -2.381661E+0000
 -1.604505E+0000  3.837866E+0000
  2.273997E+0000 -1.084934E+0000
 -3.011348E+0000 -3.194864E-0002
  1.377193E+0000  1.003078E+0000
 -1.779813E+0000  5.705924E-0001
 -4.750567E-0001 -1.365561E+0000
  9.479303E-0001  9.635678E-0001
 -1.712479E+0000  2.156101E+0000
  2.099327E+0000 -1.006860E+0000
 -1.429510E+0000  9.139515E-0001
  1.076418E+0000 -2.497634E-0001
 -2.498695E+0000  3.686292E+0000
  1.672328E+0000 -1.264324E+0000
 -2.050097E+0000 -5.071469E-0001
  1.566574E+0000 -7.720600E-0001
 -1.322601E+0000  9.279488E-0001
  9.485511E-0001 -4.735557E-0001
 -6.429335E-0001 -4.921710E-0001
  1.759745E+0000 -4.941173E-0002
 -5.622691E-0001 -7.451615E-0001
 -8.097263E-0001 -1.378040E+0000
  1.634165E+0000  4.651836E-0002
 -2.866013E-0001  8.238904E-0001
 -1.956424E+0000  1.439276E+0000
  1.684992E-0002 -4.541037E-0001
  5.481108E-0001 -9.201174E-0001
 -1.954257E+0000  5.076789E-0001
  1.363150E-0001  1.020627E+0000
 -2.831362E+0000  9.538932E-0003
  6.475427E-0001  7.576081E-0002
  2.463960E-0001  1.029036E+0000
 -1.894777E+0000  4.545277E-0001
  1.322580E+0000  3.523300E-0002
 -9.670126E-0001 -5.666762E-0002
  1.552582E+0000  3.245611E-0001
 -6.941652E-0001  2.489898E+0000
 -4.229616E-0001  4.199362E-0001
  1.596351E-0001 -1.493388E+0000
  4.321194E+0000 -8.990863E-0001
 -1.494081E+0000  5.170553E+0000
 -2.435848E+0000  1.865482E+0000
 -1.454609E+0000 -2.307738E+0000
  1.569124E+0000 -2.256523E-0002
 -7.096542E-0001  1.210372E+0000
 -1.764810E+0000 -7.811961E-0001
 -1.176316E-0001  7.288480E-0001
  2.655116E+0000  5.074750E-0002
 -8.270351E-0001  2.186976E+0000
 -1.928540E+0000 -7.725823E-0001
 -6.465206E-0001 -1.633367E+0000
  7.372021E-0001 -2.818483E+0000
  9.857377E-0001 -1.566466E+0000
 -6.328712E-0001  1.710064E-0001
 -1.897067E+0000  2.121032E+0000
 -1.604910E+0000 -1.684676E+0000
  3.608894E-0001 -2.778600E+0000
  3.368803E+0000  1.968338E+0000
 -6.455705E-0001  2.334506E+0000
 -5.297244E+0000 -2.721535E+0000
  2.502358E+0000 -3.306909E+0000
  3.887959E+0000  4.681874E+0000
 -1.998693E+0000  3.822448E+0000
 -4.289586E+0000 -4.583432E+0000
  2.537298E+0000 -2.610396E+0000
  3.882787E+0000  1.873967E+0000
 -3.106086E+0000  1.801873E+0000
 -3.816597E+0000 -3.134462E+0000
  2.788784E+0000 -1.746642E+0000
 -7.369116E-0001  3.416625E+0000
  3.728018E-0001  3.455578E+0000
 -1.674521E+0000 -3.230940E+0000
  3.801488E+0000 -1.682650E+0000
 -4.114859E-0001  1.521397E+0000
 -1.450545E-0001  6.639425E-0001
  8.335619E-0003 -1.836996E+0000
  9.791826E-0001 -5.336741E-0001
  1.846871E+0000  2.173563E+0000
 -2.602095E+0000  2.576849E+0000
 -7.742685E-0001 -3.853599E+0000
  1.037551E+0000 -1.098121E+0000
  2.746583E+0000  1.610560E+0000
 -1.992600E+0000  1.468598E+0000
 -1.191814E+0000 -5.685401E-0002
 -1.025549E+0000 -2.980353E+0000
  8.253228E-0001 -9.811980E-0001
  1.107895E+0000  2.715533E+0000
 -3.981493E+0000 -2.628128E-0001
  8.113186E-0001 -4.206288E+0000
  3.472828E+0000 -7.100428E-0001
  9.863680E-0001  2.575479E+0000
 -3.039078E+0000  1.272829E-0001
 -2.378786E+0000 -2.555033E+0000
  3.975212E+0000 -2.716941E+0000
  4.433969E-0001  5.012449E+0000
 -4.391618E+0000  8.292321E-0001
 -1.544098E+0000 -4.211317E+0000
  3.524820E+0000 -1.110229E+0000
  1.923757E+0000  1.858611E+0000
 -2.987597E+0000  1.480736E+0000
 -9.568296E-0001 -2.681431E+0000
  2.756160E+0000  1.925312E-0001
 -7.800350E-0001  2.366257E+0000
 -1.698654E+0000 -8.126149E-0001
  2.101606E-0001 -3.134030E+0000
  2.451661E-0001 -7.941677E-0002
  2.550579E+0000  2.129555E+0000
 -2.886785E+0000 -1.356888E-0001
 -2.868847E+0000 -3.667317E+0000
  5.216061E+0000 -2.389806E+0000
 -1.106403E-0001  5.133664E+0000
 -3.929649E+0000  8.690780E-0001
  1.429779E+0000 -3.864110E+0000
  1.545636E+0000  2.063807E-0001
  3.292080E-0001  3.707429E+0000
 -5.051003E+0000  1.398372E+0000
  4.042414E+0000 -4.977834E+0000
 -1.392744E-0001 -9.531547E-0001
  1.441697E+0000  2.313464E+0000
 -1.281418E+0000 -8.802594E-0001
 -2.581790E+0000 -3.455657E+0000
  3.169838E+0000 -9.384731E-0001
 -5.619105E-0001  2.737912E+0000
 -1.633979E+0000 -1.562726E-0001
  1.874965E+0000 -2.701850E+0000
  1.399970E+0000 -1.174486E+0000
  1.356085E+0000  3.330208E+0000
 -1.968213E+0000  1.710505E+0000
 -2.236749E+0000 -2.593498E+0000
  1.625309E+0000  1.503052E-0001
  6.701523E-0001 -8.078007E-0001
 -7.151319E-0001 -6.499386E-0001
 -4.551926E-0001 -1.565413E+0000
 -1.666124E+0000  6.323036E-0001
  9.227659E-0002 -1.207208E-0001
 -9.650720E-0001  1.301270E+0000
 -5.282640E-0001 -1.578662E-0002
  1.170611E+0000 -4.628410E+0000
  1.267921E+0000 -2.368256E-0001
  7.272451E-0001  2.806223E+0000
  3.683079E-0001  1.045987E+0000
 -1.132602E-0001 -2.205063E+0000
 -1.409406E-0001  5.677010E-0002
  1.373032E+0000 -1.284672E+0000
  1.085589E-0001  6.261639E-0002
 -2.693625E+0000  1.366809E+0000
  9.297290E-0001 -2.316430E+0000
  2.924564E+0000 -3.320628E+0000
 -3.686104E-0001  2.550478E+0000
 -1.204400E+0000 -4.864553E-0001
  1.996347E-0001 -1.784907E+0000
  3.408324E+0000 -2.387616E+0000
  9.590746E-0001  5.511402E-0001
 -5.824573E-0002  3.691137E-0001
 -3.761773E+0000  4.830001E-0001
  3.169596E+0000 -1.803053E+0000
 -1.220912E+0000  5.018489E-0001
 -1.344547E+0000 -1.135297E-0001
  2.012871E+0000 -2.224459E-0001
  2.859818E-0001  2.382208E+0000
 -4.886553E-0001  8.917507E-0001
  9.773689E-0001 -1.329744E+0000
  1.186157E-0001  2.021245E+0000
  7.574881E-0001  1.321684E+0000
 -2.080145E+0000  9.151634E-0001
  4.069094E-0001 -1.072284E+0000
 -3.659070E-0002 -5.468868E-0001
 -2.919191E-0001 -3.952385E-0001
  2.165103E+0000 -7.671749E-0001
 -1.370167E+0000 -3.938235E-0001
 -6.919271E-0001 -1.276653E+0000
 -1.720907E+0000  1.247590E+0000
  1.652206E+0000 -1.457234E+0000
  2.002938E+0000  3.750936E-0001
 -9.062490E-0001  1.041696E+0000
 -1.479142E+0000 -1.928676E+0000
  1.350398E+0000 -7.781062E-0001
  1.549281E+0000  8.511798E-0002
 -7.117601E-0001  1.483563E+0000
  4.620665E-0001 -5.705583E-0001
 -1.695310E+0000  2.052943E+0000
 -9.960972E-0002 -8.486423E-0001
 -1.238700E-0001 -1.179510E+0000
  9.495750E-0001 -9.133658E-0001
  6.864011E-0001 -3.289963E-0001
  1.927201E+0000  2.563112E+0000
  4.720725E-0001  1.580718E-0001
 -2.386068E+0000 -7.886909E-0001
  3.636672E+0000 -2.569978E-0001
 -4.939636E-0001  1.611022E+0000
 -1.268786E+0000 -3.009291E+0000
  2.804956E+0000 -3.438862E+0000
  2.405082E+0000  3.721260E+0000
 -1.393236E+0000  4.167073E-0001
 -1.679010E+0000 -1.713308E-0001
  1.588237E+0000 -2.430284E+0000
  8.626833E-0001  1.190381E+0000
 -7.391508E-0001  5.640599E-0001
 -1.120463E+0000 -8.222927E-0001
 -9.635779E-0001  5.397516E-0001
  8.105929E-0001 -4.458276E-0001
  1.674932E+0000  8.421019E-0001
  6.002324E-0001 -6.278318E-0001
 -1.300816E+0000  1.423611E+0000
  1.733309E-0001 -9.930604E-0001
  7.095668E-0001 -4.296482E+0000
  2.316538E+0000  3.501261E-0001
 -7.464206E-0001  3.257836E+0000
  5.319596E-0001 -1.446297E+0000
 -3.552837E+0000 -2.284320E+0000
  3.017802E+0000 -1.110539E+0000
  2.350123E+0000  3.264777E+0000
 -1.786093E+0000  2.198985E+0000
 -1.251133E+0000 -2.199299E+0000
  9.217592E-0001 -2.675337E+0000
  2.290571E+0000  1.687836E+0000
 -1.858123E+0000  3.281717E+0000
 -5.007933E-0001 -1.632971E+0000
 -4.365527E-0001 -3.351151E+0000
  2.539600E+0000 -5.054417E-0001
 -3.849871E-0001  3.332455E+0000
 -5.788382E+0000 -5.101075E-0001
  2.064160E+0000 -4.275373E+0000
  3.739175E+0000  2.852573E-0001
 -2.569761E+0000  4.227765E+0000
 -4.232715E+0000 -3.827480E+0000
  1.318597E+0000 -3.572442E+0000
  3.893053E+0000  2.179021E+0000
 -2.448365E+0000  3.302491E+0000
 -1.816363E+0000 -2.833029E+0000
 -4.068401E-0001 -2.968782E+0000
  5.576279E+0000  1.850660E-0001
 -2.878893E+0000  4.507738E+0000
  1.040944E-0001 -1.840941E+0000
 -3.373040E+0000 -2.160600E+0000
  3.039050E+0000  1.928558E+0000
  2.053119E-0001  3.251165E-0001
 -6.263159E-0001 -7.505368E-0002
 -9.675860E-0001 -7.222411E-0001
  5.684008E-0001  1.266846E+0000
 -2.422626E-0001 -8.139432E-0001
 -2.247284E+0000 -1.345231E-0001
  2.300013E+0000 -8.836327E-0002
 -1.169541E+0000  1.642102E+0000
  8.859928E-0001 -1.217751E+0000
 -9.022534E-0002 -2.131186E+0000
  2.627061E+0000 -1.441434E+0000
 -5.822419E-0001 -5.847351E-0001
 -6.631287E-0001 -5.660818E-0001
 -7.941822E-0001 -3.597448E+0000
  1.164877E+0000 -1.000507E+0000
  3.347162E-0001 -1.413362E+0000
  7.055174E-0003  3.637295E+0000
 -4.075222E+0000 -7.266170E-0001
  8.261641E-0001 -3.723287E+0000
  2.772736E+0000 -1.623868E+0000
  3.485572E-0001  5.579966E+0000
 -3.534210E+0000  2.953300E-0001
 -3.815175E+0000 -3.481910E+0000
  5.171138E+0000 -3.713191E+0000
  4.477139E-0001  6.783794E+0000
 -3.786663E+0000  2.978563E+0000
 -6.343501E+0000 -7.816021E+0000
  6.405910E+0000 -4.750835E+0000
  4.198878E+0000  4.264806E+0000
 -4.471982E+0000  6.013467E+0000
 -4.533602E+0000 -3.492148E+0000
  2.477121E+0000 -4.766442E+0000
  4.850976E+0000  2.786158E+0000
 -2.886996E+0000  1.099240E+0000
 -3.298417E+0000 -3.041353E+0000
  5.573001E+0000 -5.181548E+0000
  9.532509E-0001  4.749593E+0000
 -1.651382E+0000  1.547114E-0001
 -3.552534E+0000 -6.281387E+0000
  4.456919E+0000 -1.737069E+0000
  1.959275E+0000  5.982337E+0000
 -3.552520E+0000 -1.047419E+0000
 -1.359428E+0000 -5.740481E+0000
  5.166109E+0000 -1.228171E+0000
  1.174430E+0000  5.271543E+0000
 -6.823800E+0000  1.530583E+0000
 -2.574499E+0000 -7.486503E+0000
  5.784027E+0000 -1.851500E+0000
  1.770940E+0000  6.855504E+0000
 -4.991942E+0000  4.478106E+0000
 -2.853809E+0000 -5.355864E+0000
  5.101032E+0000 -4.904812E+0000
 -1.387447E-0001  4.388153E+0000
  1.263873E-0001 -1.088046E+0000
 -4.757754E+0000 -2.843468E+0000
  3.935925E+0000 -2.012525E+0000
  2.956455E+0000  7.631135E-0001
 -2.470622E+0000  1.361847E-0001
  1.436099E+0000 -1.725591E+0000
 -5.220012E-0001  2.262800E-0001
  2.095325E+0000 -6.038855E-0002
 -1.311549E+0000  3.414765E-0001
 -9.463853E-0001 -1.038305E+0000
 -6.350085E-0001 -1.848626E+0000
 -3.443683E-0002 -5.238691E-0001
  1.076046E+0000 -3.114519E-0001
  2.566800E-0001  2.355644E+0000
 -1.984163E+0000 -2.198161E+0000
 -9.875813E-0001 -1.823150E+0000
  5.731716E+0000  9.819710E-0001
  3.340011E-0001  4.871300E+0000
 -6.438713E+0000  1.470496E-0001
  1.166452E+0000 -5.670226E+0000
  4.098236E+0000  1.318860E+0000
 -2.337360E+0000  4.425219E+0000
 -1.070629E+0000 -1.176182E+0000
 -3.105759E+0000 -1.937211E+0000
  3.403432E+0000 -8.719664E-0001
  1.359601E+0000  3.177556E+0000
 -3.227937E+0000  1.524561E+0000
  3.492140E-0001 -2.629513E+0000
 -1.480849E+0000  3.674254E-0001
  2.590990E+0000  2.031995E+0000
 -4.830502E+0000  1.045319E+0000
  2.095842E+0000 -4.005525E+0000
 -6.165870E-0001  2.054520E+0000
  1.422481E+0000  1.425226E+0000
 -2.706025E+0000  2.362093E+0000
 -3.543752E-0001 -6.267897E-0001
 -1.227277E+0000  2.400328E-0001
  1.400879E+0000 -1.438512E+0000
 -3.657748E+0000 -2.601167E-0001
  2.843586E+0000 -2.461093E+0000
 -3.442323E-0001 -4.951437E-0002
 -2.660373E-0001  1.187776E+0000
 -1.383730E+0000 -8.865719E-0002
  1.255392E+0000 -1.719602E+0000
 -1.986411E+0000  1.784087E+0000
 -3.597286E-0001 -4.603959E-0001
  2.522656E-0001 -2.496197E+0000
 -1.715262E-0001  2.156090E-0001
  8.923978E-0001 -6.678534E-0002
 -3.932769E+0000 -1.196876E+0000
  3.191689E+0000 -4.603081E+0000
  2.007410E+0000  2.311633E+0000
 -6.963308E-0001  2.600912E+0000
  3.854241E-0001 -2.471441E+0000
  9.999706E-0001 -2.435968E+0000
  2.151540E+0000  2.992216E+0000
 -1.135012E+0000  2.896992E-0001
 -2.332479E+0000 -2.176779E+0000
  4.117353E+0000 -1.135081E+0000
 -1.474456E+0000  3.625092E+0000
  2.222588E-0001 -8.320015E-0001
 -2.359743E+0000 -7.321565E-0001
  1.881704E+0000 -2.110585E+0000
  2.021011E+0000  2.097614E+0000
  2.340415E-0001  1.508673E+0000
 -3.782877E+0000  4.189735E-0001
  3.394060E+0000 -4.502799E+0000
  5.709894E-0001  4.557573E+0000
 -1.036259E+0000  4.249522E-0001
 -3.538067E+0000 -1.186940E+0000
  3.229449E+0000 -3.901653E-0001
 -7.892785E-0001  1.871912E+0000
  8.723023E-0001 -3.128989E+0000
  1.370204E+0000 -2.693332E+0000
  2.125554E+0000  2.913810E+0000
 -4.523545E-0001  5.867264E-0001
 -4.571898E+0000 -5.994257E-0001
  5.442062E+0000 -3.157041E+0000
 -1.001778E+0000  2.914346E+0000
  1.543166E-0001  3.967858E-0001
 -1.108702E-0001 -6.071080E-0001
  1.295707E+0000 -1.278732E+0000
  5.983469E-0001  1.934629E+0000
 -5.136434E-0001  6.483781E-0001
 -3.443872E+0000  9.053955E-0001
  4.820883E+0000 -1.964413E+0000
 -5.268184E-0001  3.181307E+0000
 -2.024288E+0000  1.229094E+0000
 -4.235762E-0002 -4.785311E+0000
  3.358651E+0000 -3.347436E-0001
  5.355085E-0001  3.835860E+0000
 -9.717127E-0001  7.999875E-0001
 -1.998689E+0000 -3.231736E+0000
  2.341266E+0000 -3.030028E+0000
  2.870510E+0000  2.069630E+0000
 -4.922174E+0000  3.053873E-0001
  1.814824E-0001 -9.637548E-0001
 -5.712992E-0002 -1.857549E+0000
  7.154701E-0001  1.014698E+0000
  2.685784E-0001  5.253551E-0001
 -3.427221E+0000 -2.651013E+0000
  3.522611E+0000 -1.772269E+0000
  2.966208E+0000  3.043592E+0000
 -4.401684E+0000 -3.840412E-0001
 -8.960677E-0001 -1.619509E+0000
  1.407405E+0000  3.470950E-0001
  4.567612E-0001  5.010413E+0000
  9.929454E-0001 -3.676393E-0001
 -2.426368E+0000 -3.598900E+0000
  1.353894E+0000 -1.215739E+0000
  3.393934E+0000  2.431818E+0000
 -4.615560E+0000  2.068581E+0000
  1.654472E+0000 -5.458917E+0000
 -1.528507E+0000  6.103071E-0001
  2.453867E+0000 -6.932031E-0001
 -2.768683E+0000  2.121996E+0000
  4.727449E-0001 -2.898459E+0000
 -5.726073E-0002 -2.578664E+0000
  2.524810E+0000  2.452427E+0000
 -1.013023E+0000  2.998219E+0000
 -2.264184E+0000 -1.582220E+0000
  8.972834E-0001 -4.274589E+0000
  9.642888E-0001  1.260352E+0000
 -2.804230E-0001  3.553434E+0000
 -1.929948E+0000 -1.264048E+0000
  1.445179E+0000 -3.433954E+0000
  2.186921E-0001 -2.652585E-0001
  9.101244E-0001  2.075678E+0000
 -8.127418E-0001  9.346277E-0002
 -8.085741E-0001 -2.353054E-0001
  2.238255E+0000 -3.595959E-0001
  7.974857E-0001  1.962515E+0000
 -1.134912E+0000  6.425456E-0001
 -1.783555E+0000 -1.886581E+0000
  6.523068E-0001 -8.247317E-0001
 -1.217917E+0000 -1.406269E+0000
  1.978590E-0001 -7.063676E-0001
 -3.683887E-0001  1.828221E-0001
 -3.168442E+0000 -1.798195E+0000
  8.230940E-0002 -3.178166E+0000
  5.973652E+0000  1.223842E+0000
 -7.185053E-0001  5.228218E+0000
 -2.433776E+0000 -1.510621E+0000
  1.850417E+0000 -4.227082E+0000
  4.497267E+0000  1.127991E+0000
 -1.307446E+0000  6.876408E+0000
 -5.973224E+0000 -1.905137E+0000
  1.349617E+0000 -4.883732E+0000
  6.238142E+0000 -3.326341E-0001
 -1.284026E+0000  5.181740E+0000
 -3.710377E+0000 -1.637509E+0000
  4.023772E-0001 -4.564885E+0000
  2.781312E+0000  5.053350E-0001
  1.927494E-0001  3.900910E+0000
 -1.304809E+0000  2.184030E+0000
 -2.253034E+0000 -2.214598E+0000
  2.522753E+0000 -1.218073E+0000
  1.386470E+0000  2.312474E+0000
 -1.214375E+0000  3.929103E-0001
 -2.147538E+0000 -2.256152E+0000
  8.816457E-0001  3.036034E-0001
  1.752727E+0000  4.031703E-0001
 -4.626415E+0000  1.159753E+0000
  3.485596E+0000 -4.182098E+0000
  6.707550E-0001  1.686730E+0000
 -2.110188E+0000  4.397804E+0000
 -2.157579E+0000 -2.641431E+0000
  8.505257E-0001 -3.872680E+0000
  2.628746E+0000  5.974636E-0001
  2.273243E-0001  4.383871E+0000
 -3.623404E+0000  6.813672E-0001
  7.649851E-0001 -3.119772E+0000
  1.128480E+0000  3.688361E-0001
  1.724223E+0000  3.781477E+0000
 -2.636911E+0000  8.330050E-0001
 -1.785195E+0000 -3.679679E+0000
  3.880834E+0000 -2.579941E+0000
 -8.815637E-0001  4.018258E+0000
 -1.595748E+0000  1.528450E+0000
 -2.926054E+0000 -3.185036E+0000
  2.667932E+0000  5.685686E-0001
  3.174896E-0001  1.673132E+0000
 -2.422598E+0000  8.491246E-0001
  6.788903E-0001 -4.469451E-0001
  7.796396E-0001 -5.657259E-0001
 -4.219533E-0001  1.791761E+0000
 -6.445073E-0001 -6.180956E-0001
 -4.529447E-0001 -1.070955E+0000
  2.783527E+0000  2.771076E-0001
 -2.079723E-0002  2.131901E+0000
 -2.318125E+0000 -2.535519E-0001
 -4.127959E-0001 -2.264278E+0000
  2.861617E+0000 -2.750342E+0000
 -8.478913E-0001  7.383864E-0001
  1.048963E+0000  1.022512E+0000
 -4.028200E+0000  6.153095E-0001
 -4.763000E-0001 -3.312910E+0000
  1.797313E+0000 -2.869275E+0000
 -3.500746E-0001  2.739905E+0000
 -1.131272E+0000  1.200692E+0000
 -8.793978E-0001 -3.914053E+0000
  2.937938E+0000 -1.682812E+0000
  1.109316E+0000  6.312574E-0002
 -1.728417E+0000  2.179629E+0000
  1.435393E+0000 -4.938783E+0000
 -1.300298E+0000  2.253980E+0000
  9.226440E-0001  2.919869E-0002
 -2.734531E+0000 -1.435505E+0000
  2.300661E+0000 -9.466339E-0001
  2.211688E+0000  2.581966E+0000
 -2.087911E+0000  1.981524E+0000
 -2.864861E+0000 -4.687516E+0000
  5.095509E+0000 -2.411417E+0000
  4.101531E-0001  3.106042E+0000
 -4.273442E-0001  4.682157E-0001
 -1.473832E+0000 -1.851607E+0000
  1.587087E+0000 -7.280514E-0001
  8.823455E-0001  1.377685E+0000
 -2.752279E+0000  1.124841E+0000
  1.373993E+0000 -1.812237E+0000
 -2.604343E-0003 -1.554621E+0000
  1.543373E+0000  1.665892E+0000
 -1.397061E+0000  1.917767E+0000
 -2.682503E+0000 -3.980103E+0000
  4.808742E+0000  6.443729E-0001
 -1.570158E+0000  6.485773E+0000
 -2.028880E+0000 -4.038730E+0000
 -2.497028E-0001 -4.081314E+0000
  5.770707E+0000  2.119643E+0000
 -4.231842E+0000  6.321800E+0000
 -5.150590E+0000 -3.303470E+0000
  3.262555E+0000 -7.746272E+0000
  3.339341E+0000  3.985219E+0000
 -1.374858E+0000  5.651196E+0000
 -5.660411E+0000 -2.998682E+0000
  3.951578E+0000 -5.302306E+0000
  3.827138E+0000  2.095203E+0000
 -2.421962E+0000  4.187262E+0000
 -9.547183E-0001 -3.853925E+0000
 -6.455027E-0001 -2.250650E+0000
  4.267068E+0000  1.553181E+0000
 -1.264686E+0000  8.007202E-0001
 -3.515029E+0000 -1.545883E+0000
  6.583617E-0001 -3.301145E+0000
  8.202944E-0001  2.237263E+0000
 -3.265554E-0001  3.799067E-0001
 -1.775804E-0001 -9.595059E-0001
  1.130002E+0000  6.409167E-0001
 -2.794832E+0000  1.127456E+0000
 -8.542264E-0002 -9.858798E-0001
 -4.396102E-0001 -1.639917E+0000
  1.822329E+0000  2.085634E+0000
  5.833058E-0001 -6.893048E-0001
 -1.948788E+0000 -6.105629E-0001
  3.745180E+0000 -1.577329E+0000
 -1.358920E-0003  1.492547E+0000
 -2.779100E+0000  2.987186E-0001
  1.039460E+0000 -7.761947E-0001
  2.205892E-0001  2.291750E+0000
 -2.000693E-0001 -1.336596E-0001
 -8.162543E-0001 -4.704632E+0000
  2.912346E+0000 -1.214002E+0000
  1.518962E+0000  8.722953E-0001
 -3.477722E+0000  1.772397E+0000
 -1.403509E+0000 -3.210209E+0000
  3.375626E+0000 -2.284687E+0000
  2.355221E+0000  5.311751E+0000
 -6.259311E+0000  1.529587E+0000
  9.236342E-0001 -2.260911E+0000
  1.314208E+0000 -4.488873E-0001
  1.337326E+0000  5.194686E-0001
 -2.664890E+0000  2.049129E+0000
 -1.116334E+0000 -4.404025E+0000
  1.573522E+0000 -1.906855E+0000
  1.170351E+0000  3.978818E+0000
 -3.505637E+0000  1.344316E+0000
 -1.812490E+0000 -1.944610E+0000
  2.549818E+0000  3.951883E-0001
 -4.943228E-0001  2.959911E+0000
 -9.148528E-0001 -1.616318E+0000
  1.961098E+0000 -2.595979E+0000
  9.644624E-0002  2.884028E+0000
 -8.903684E-0001  1.087903E+0000
 -8.116441E-0001 -1.220267E+0000
 -1.378841E-0001  1.378485E+0000
  3.126418E-0002  3.234760E-0001
  3.605630E-0001 -4.968401E-0001
 -8.986096E-0002 -1.224541E+0000
 -7.398764E-0002 -2.763427E+0000
  9.661198E-0001 -3.822185E-0001
  1.847014E-0001 -7.675775E-0001
 -1.420962E+0000  1.291741E+0000
 -1.074544E+0000 -2.431817E+0000
  8.708572E-0001 -1.394781E+0000
  7.651857E-0002  1.230356E+0000
 -1.118865E+0000  2.203479E+0000
 -5.844635E-0001 -3.065475E+0000
  1.716825E+0000 -9.795781E-0001
  2.853311E+0000  4.404887E+0000
 -1.305909E-0001 -1.294455E+0000
 -2.625339E+0000 -1.008786E+0000
 -1.426194E+0000 -1.940796E+0000
  3.558652E+0000 -2.407521E-0001
  8.202373E-0001  3.838661E+0000
 -5.087138E+0000  2.050105E+0000
  1.607409E+0000 -6.348134E+0000
  1.430057E+0000 -2.965840E-0001
  1.545793E+0000  2.651177E+0000
 -3.214995E+0000  9.733242E-0003
 -3.043971E+0000 -2.441315E+0000
  4.057465E+0000 -2.046103E+0000
  1.996979E+0000  4.521086E+0000
 -4.060250E+0000  9.718088E-0001
 -4.071143E-0001 -3.468365E+0000
  4.884955E+0000 -5.570559E-0001
  1.171566E+0000  3.717268E+0000
 -3.272914E+0000  1.941189E-0001
 -3.160080E+0000 -9.098952E-0001
  6.743887E+0000 -1.381233E+0000
  9.647593E-0002  5.447661E+0000
 -2.589529E+0000 -1.354188E+0000
 -1.500111E+0000 -1.840157E+0000
  2.716180E+0000  7.044073E-0001
  2.706288E-0001  2.147490E+0000
 -1.922592E+0000  1.123871E+0000
  5.304057E-0002 -2.200437E+0000
 -5.184054E-0002 -2.966743E-0001
  2.145898E+0000  1.243536E+0000
 -5.933603E-0001 -8.312502E-0001
  1.734175E-0001 -4.653108E-0001
  1.561747E+0000  1.322521E+0000
 -2.975906E+0000  1.045151E+0000
  3.044492E+0000  6.602863E-0001
  2.417152E-0001 -7.779581E-0001
 -1.109740E+0000  3.697244E+0000
 -1.296929E+0000 -2.158155E+0000
  4.978431E-0001 -1.474829E+0000
  1.237222E+0000 -2.552096E-0001
 -1.603642E+0000  8.357894E-0001
 -2.419920E+0000 -1.753256E+0000
  6.817719E-0001 -2.381072E+0000
  1.221342E+0000 -4.801307E-0001
  9.240611E-0001  2.439626E+0000
 -1.636225E+0000 -3.155177E+0000
  1.422056E+0000 -5.723226E-0001
  1.660176E+0000  1.716888E+0000
 -2.608927E+0000 -2.724788E-0001
 -5.392174E-0001 -2.199239E-0001
  1.680428E-0002 -3.347902E+0000
  1.405599E+0000  2.011692E+0000
  1.366079E+0000  8.934378E-0001
 -3.733364E+0000 -3.073063E-0002
  4.370030E-0001 -3.207555E+0000
  1.706272E+0000 -8.815189E-0001
  5.201289E-0001  2.801021E+0000
 -3.454665E-0001  5.834819E-0002
  1.403647E+0000 -3.014490E+0000
 -2.146868E-0001 -3.322414E-0002
  1.673152E+0000 -1.939110E+0000
 -4.437751E-0001  1.142156E+0000
 -1.249938E+0000 -1.096945E+0000
  2.641263E+0000 -1.405665E+0000
  1.195746E+0000  2.790099E+0000
 -5.782321E-0001  1.434895E+0000
 -1.923907E+0000 -4.209514E-0001
 -7.206410E-0001 -4.773344E-0001
 -1.305422E+0000  1.969796E+0000
  7.884262E-0001 -2.859785E+0000
  2.460561E-0001  4.676078E-0002
  1.540469E+0000  1.259390E+0000
  1.504135E+0000  2.152448E+0000
 -5.106422E+0000  2.003977E+0000
  9.802533E-0001 -2.017921E+0000
  7.718154E-0001  7.143825E-0001
  4.661828E-0001  2.587669E+0000
 -2.723471E+0000 -7.867942E-0001
  2.615301E-0001 -1.286392E+0000
  1.630663E+0000  3.690744E+0000
 -3.400257E-0001  2.521301E+0000
 -3.149328E+0000 -2.451497E+0000
  3.643839E-0001 -4.819490E+0000
  5.777673E+0000  1.875830E+0000
 -5.497450E+0000  3.894728E+0000
 -3.127822E+0000 -3.540668E+0000
  4.237607E+0000 -2.783375E+0000
  2.786143E+0000  2.301973E+0000
 -2.239693E+0000  3.989339E+0000
 -6.423468E-0001 -3.025146E+0000
 -2.878560E+0000 -1.848427E+0000
  3.584566E+0000  4.695939E-0001
 -1.548980E-0001  3.533479E+0000
 -1.973335E+0000  1.287664E+0000
 -2.742926E+0000 -2.672214E+0000
  2.631561E+0000 -9.286227E-0001
  1.317440E+0000  1.308220E+0000
 -2.014212E+0000  4.541347E-0001
  1.603579E+0000 -1.232849E+0000
 -2.447897E+0000  1.001775E+0000
  1.399411E+0000 -9.117165E-0001
 -2.581599E+0000 -1.068275E+0000
  3.299547E+0000 -1.842833E+0000
  1.343693E+0000  8.835489E-0001
 -1.013771E+0000  1.321105E+0000
 -1.530234E+0000 -1.326118E+0000
 -1.680597E+0000 -8.896940E-0001
  2.390582E+0000 -1.866979E-0001
  7.116814E-0001  8.875472E-0001
 -2.863788E+0000 -7.743607E-0001
  1.263850E+0000 -5.062408E-0001
  2.350392E+0000  2.844121E+0000
 -1.411784E+0000 -1.100400E+0000
  1.834038E-0001 -1.041525E+0000
  1.647466E+0000 -2.214139E-0001
  2.002774E+0000  3.384609E+0000
 -5.348646E+0000  2.107255E+0000
  7.093326E-0001 -9.082880E-0001
 -1.774119E+0000 -6.171155E-0001
  1.106252E+0000  1.278617E-0001
 -1.757026E+0000  2.731392E+0000
 -4.698116E-0001 -2.660138E+0000
  8.020371E-0002 -2.830149E+0000
  2.007198E+0000  1.524546E+0000
 -1.241572E+0000  3.437218E+0000
 -3.409201E+0000  1.392711E+0000
  3.143103E+0000 -3.142982E+0000
 -2.486214E+0000 -3.893121E-0001
  2.851114E+0000 -3.524166E-0001
 -9.474702E-0001  3.786664E+0000
 -2.404088E+0000 -9.239089E-0001
 -7.322916E-0001 -3.859077E+0000
  2.768189E+0000 -8.683446E-0001
  8.956088E-0002 -9.917163E-0002
 -6.585083E-0001  1.246525E+0000
  1.667535E+0000 -2.096446E+0000
 -1.651451E+0000  2.654920E+0000
  1.217549E+0000 -1.504244E-0001
 -2.711800E+0000 -1.052677E+0000
  2.765817E+0000  1.534618E-0001
 -8.748193E-0001  3.117814E-0001
 -1.047579E+0000 -2.459879E-0001
  6.507755E-0001 -3.599893E-0001
  9.456091E-0001  8.672413E-0001
 -7.128118E-0001  1.156702E+0000
  1.058516E+0000 -1.128806E+0000
 -1.708231E+0000 -1.394491E-0001
  1.611989E+0000 -6.626605E-0001
  3.045547E-0001 -1.948957E-0001
 -7.411384E-0001 -9.543417E-0001
 -9.979855E-0001  2.630243E+0000
 -2.508915E-0001  3.961974E-0001
 -4.777306E-0001 -1.454737E+0000
  2.606253E+0000 -1.932286E+0000
 -9.544560E-0001  2.888329E+0000
  2.411350E+0000 -1.092895E+0000
 -1.348439E+0000  5.577557E-0001
  1.101138E+0000 -1.066320E+0000
  1.556659E-0001  1.503211E+0000
 -1.455275E+0000  2.658725E-0001
  1.688729E+0000 -1.718244E+0000
  2.544239E-0001  9.567094E-0001
  7.089723E-0001  1.055475E+0000
  1.458850E+0000 -1.206270E+0000
 -3.589867E-0001 -9.750146E-0002
 -1.054042E+0000 -3.904742E-0002
  1.615147E+0000  1.817146E+0000
  1.279637E+0000 -2.110214E+0000
 -1.811468E-0001  2.371911E+0000
 -1.657006E+0000  1.683405E-0001
 -1.244347E+0000 -7.103706E-0001
  1.799200E+0000 -1.106868E+0000
 -1.162403E+0000  5.210704E-0001
  2.961032E-0001 -6.050407E-0001
 -2.910129E-0001  5.915787E-0001
  7.721968E-0001  1.554571E+0000
 -1.832487E+0000  8.083366E-0001
 -3.410635E-0001 -2.833827E+0000
  9.906744E-0001  1.257089E+0000
  1.105831E+0000  1.057598E+0000
 -2.256596E+0000  7.093914E-0001
  1.322859E+0000 -2.292720E+0000
 -4.365730E-0001 -6.501409E-0001
  1.918686E+0000 -1.774748E-0003
 -2.996978E+0000 -1.963551E+0000
  2.978162E+0000 -1.672075E-0001
 -8.496838E-0002  2.281958E+0000
 -1.438494E+0000 -1.954155E+0000
  2.057810E+0000 -3.197016E+0000
  2.779370E+0000  6.540111E-0002
 -3.523999E+0000  4.305943E+0000
 -5.537786E-0001 -3.593200E+0000
  1.236275E+0000 -1.852522E+0000
  8.756090E-0001  4.484596E+0000
 -8.770161E-0001  3.504987E+0000
 -4.090928E+0000 -6.478212E+0000
  5.582717E+0000 -4.238106E+0000
  2.480313E+0000  5.418120E+0000
 -8.398091E-0001  3.597803E+0000
 -3.699527E+0000 -4.405021E+0000
  1.641518E+0000 -3.942860E+0000
  4.291083E+0000  2.467019E+0000
 -3.524306E+0000  3.670361E+0000
 -4.188218E+0000 -5.241179E+0000
  2.527148E+0000 -1.979247E+0000
  5.656819E-0001  2.427955E+0000
 -2.048668E+0000  1.065458E+0000
  7.673018E-0001 -3.201155E+0000
  1.201729E+0000  8.433610E-0001
 -7.574406E-0001  6.278533E-0001
 -2.261810E+0000 -2.872138E+0000
  2.647595E+0000 -3.988359E+0000
  3.662160E+0000  1.283161E+0000
 -2.843428E+0000  4.847922E+0000
 -2.124093E+0000 -4.128005E+0000
  9.026911E-0001 -6.261674E+0000
  2.795851E+0000  2.041378E+0000
  2.868275E+0000  1.897334E+0000
 -4.597433E+0000 -4.826622E-0001
 -2.168247E-0001 -3.566801E+0000
  4.579068E-0001 -1.123088E+0000
  4.814542E+0000  1.583646E+0000
 -3.351174E+0000  3.899662E+0000
 -8.140552E-0001 -2.204954E+0000
 -5.892805E-0001 -1.689662E+0000
  4.109631E+0000  3.124215E-0001
 -1.297558E+0000  4.972348E+0000
 -2.183567E+0000 -2.436975E+0000
  1.820125E+0000 -3.581803E+0000
  1.486663E+0000  2.157349E+0000
 -1.616784E+0000  2.585541E+0000
 -2.664346E+0000 -2.017583E+0000
  1.753665E+0000 -2.914119E+0000
  3.771742E+0000  2.449672E+0000
 -1.157004E+0000  7.564958E-0001
 -3.433305E+0000 -2.544188E+0000
  1.940154E+0000 -1.303673E+0000
  4.411954E+0000  1.613798E+0000
 -6.633252E+0000  3.791575E+0000
 -2.240155E+0000 -4.174041E+0000
  2.513660E+0000 -3.190155E+0000
  2.885957E+0000  1.862526E+0000
 -7.752371E-0002  2.870526E+0000
 -2.953320E+0000 -1.261849E+0000
  3.201163E+0000 -3.369728E+0000
  3.384531E+0000  7.868731E-0001
 -3.249291E+0000  1.552615E+0000
 -9.273995E-0001 -2.546296E+0000
  1.789868E+0000 -3.395107E+0000
 -4.969970E-0002  2.706406E+0000
 -1.132695E+0000  1.729653E+0000
  1.208638E+0000  2.809169E-0001
 -1.111167E+0000 -1.894698E+0000
  2.505795E+0000  1.974438E+0000
 -4.660798E-0001  1.009738E+0000
 -2.070588E+0000 -9.191148E-0001
 -2.014968E-0001  3.854123E-0002
  1.178308E+0000  2.089879E+0000
 -1.319005E+0000  2.625999E-0001
  4.003184E-0001 -2.346575E+0000
  3.088893E+0000  1.753575E+0000
 -1.534631E+0000  1.360098E+0000
 -3.820756E+0000 -6.229062E-0001
  2.167215E+0000 -1.879294E+0000
  2.455125E+0000  1.619952E+0000
 -1.980034E+0000 -8.077494E-0002
 -1.460941E+0000 -3.980148E+0000
  2.865632E+0000 -1.021425E-0001
 -1.428129E+0000  3.018314E+0000
 -1.043901E+0000 -1.681986E+0000
 -1.040623E+0000 -3.765912E+0000
  5.619832E+0000  5.435546E-0001
 -3.975134E-0001  5.284955E+0000
 -6.117498E+0000 -9.739302E-0001
 -2.145036E-0001 -4.176939E+0000
  3.155275E+0000  5.279208E-0001
  6.798679E-0002  3.848678E+0000
 -4.681010E+0000 -7.236216E-0001
  2.910532E+0000 -4.821745E+0000
  1.437232E+0000  3.384873E+0000
 -3.707898E+0000  2.342504E+0000
 -5.190367E-0001 -4.714354E+0000
  4.397712E+0000 -3.485564E+0000
  1.492171E+0000  3.846470E+0000
 -4.312677E+0000  1.378510E+0000
 -3.086826E+0000 -3.766480E+0000
  3.316326E+0000 -1.717186E+0000
  1.695334E+0000  1.972583E+0000
 -1.370880E+0000  1.873839E-0001
 -5.262474E+0000 -2.759698E+0000
  2.551550E+0000 -3.167511E+0000
  1.135709E+0000  3.026274E+0000
 -1.871879E+0000  3.611833E-0001
 -4.094537E-0001 -4.965902E-0001
  2.267069E-0001 -2.615878E+0000
  2.863350E+0000  5.042364E-0001
 -2.623371E+0000  4.485809E+0000
 -8.311852E-0001 -1.349197E+0000
  1.168670E+0000 -3.593126E+0000
  3.131882E+0000  3.617769E+0000
  6.682837E-0001  3.151054E+0000
 -1.902007E+0000  5.648646E-0002
 -4.977645E-0001 -2.911417E-0002
  3.337714E+0000 -5.115986E-0001
  7.030838E-0001  3.475310E+0000
 -3.004139E+0000 -7.397861E-0001
  1.342387E+0000 -2.342700E+0000
  6.817510E-0001  1.851914E+0000
  7.784601E-0001  7.493965E-0001
 -2.766128E+0000 -9.838081E-0001
  1.218737E-0001 -2.015043E+0000
  1.222115E+0000  2.589912E+0000
  1.229049E+0000  1.332396E+0000
 -1.769625E+0000 -2.795095E+0000
  3.090909E+0000 -5.054161E-0001
  7.581093E-0002  1.102747E+0000
 -1.219926E+0000 -8.279187E-0001
  1.132756E+0000 -1.513952E+0000
 -7.627052E-0001  4.621125E-0001
  2.573745E-0001  1.242941E+0000
 -2.176756E+0000 -1.049990E+0000
  1.173656E+0000 -3.403179E-0001
  4.995327E-0001  4.204794E-0001
 -1.243491E+0000 -4.268481E-0001
  6.806747E-0001 -1.637538E+0000
  2.087390E+0000  1.044787E+0000
  9.562957E-0001  6.507038E-0001
 -4.360742E+0000 -3.094416E-0001
  2.275510E+0000 -4.348846E+0000
  3.201882E+0000  5.161569E+0000
 -8.140787E-0001  2.716716E+0000
 -3.678018E+0000 -2.214718E+0000
  3.300205E+0000 -1.112750E+0000
  2.477707E+0000  3.810986E+0000
 -3.152583E+0000  5.033711E-0001
  4.795253E-0001 -4.434362E+0000
  4.432635E+0000  2.770356E+0000
 -1.690513E+0000  4.112360E+0000
 -2.200055E+0000 -2.429992E+0000
  1.449795E+0000 -2.685262E+0000
  1.351218E+0000  6.052917E-0001
 -1.066402E+0000  2.138311E+0000
 -7.229558E-0001 -3.203570E+0000
 -8.906867E-0001 -3.024835E+0000
  5.211946E+0000  1.092336E+0000
 -2.060583E+0000  3.872548E+0000
 -1.752304E+0000 -2.690635E-0003
  1.360958E+0000 -2.506022E+0000
  1.256333E+0000 -1.584250E-0001
  2.659573E+0000  1.752856E+0000
 -4.251317E+0000  2.551160E-0001
 -1.416359E+0000 -2.577683E+0000
  2.915567E+0000 -2.853307E+0000
  1.686148E+0000  3.369320E+0000
 -1.764857E+0000  2.227623E+0000
 -4.487397E+0000 -4.007617E+0000
  4.541375E+0000 -2.036858E+0000
  3.103517E+0000  1.892130E+0000
 -4.519421E+0000  3.054345E+0000
  3.148156E-0001 -5.286027E+0000
  7.209175E-0001 -2.755105E-0001
  1.027731E+0000  3.285514E+0000
 -4.205547E-0001 -6.941182E-0001
 -3.138373E+0000 -1.999207E+0000
  4.098133E+0000 -1.993164E+0000
  6.694972E-0001  2.482349E+0000
 -2.738811E+0000  2.672702E+0000
  1.167640E-0001 -2.233589E+0000
  3.124670E+0000 -2.723219E+0000
  1.396758E+0000  4.437903E+0000
 -1.375157E+0000  1.774292E+0000
 -2.332762E+0000 -2.162422E+0000
 -2.450891E-0001 -8.869935E-0001
  4.816602E+0000  1.026361E-0001
 -1.977860E+0000  3.986842E+0000
 -2.497410E+0000 -1.592449E-0001
  4.585399E-0002 -4.472726E+0000
  4.288718E+0000 -1.098647E+0000
  1.387112E+0000  2.902948E+0000
 -2.422441E-0001 -9.485800E-0001
 -5.235331E-0001 -3.803204E+0000
  3.194559E+0000  1.561412E+0000
 -2.732459E+0000  3.673566E+0000
 -3.903453E+0000 -1.616815E+0000
  1.984950E+0000 -3.035436E+0000
  4.238780E+0000  2.015278E+0000
 -4.459484E+0000  3.244120E+0000
 -4.733786E+0000 -1.731308E+0000
  4.017026E+0000 -3.471930E+0000
  2.681115E-0001  7.394342E-0001
 -2.151643E+0000  2.340769E+0000
 -8.703737E-0001 -4.691803E+0000
  2.755421E-0001 -2.183048E-0001
  2.882010E+0000  3.535342E+0000
 -2.997406E+0000  1.746654E+0000
  9.390957E-0002 -1.765259E+0000
  1.769962E+0000  2.415040E-0001
  1.852085E-0001  7.720911E-0001
 -3.449442E-0002 -2.565000E+0000
  1.565500E+0000  2.185333E-0001
  1.890132E+0000  5.478178E-0001
 -6.413410E-0001 -8.828366E-0001
 -9.730998E-0001  2.479086E+0000
  1.107150E+0000 -4.098567E-0001
 -1.292659E+0000 -1.413000E+0000
  1.474512E+0000  1.315662E+0000
  7.587527E-0001  1.711129E+0000
 -2.550178E+0000  5.483337E-0002
 -1.160096E-0001 -1.498639E+0000
  7.580046E-0001  5.558712E-0001
 -2.502121E-0002  3.700548E-0001
  1.581830E+0000  2.231634E+0000
  3.209874E-0001 -9.132924E-0001
 -9.229099E-0001 -4.353517E-0002
 -3.938030E-0001  5.511011E-0001
 -1.028323E+0000 -8.845836E-0001
  7.357805E-0001 -7.131801E-0001
  1.354803E+0000  1.424484E+0000
 -4.043557E+0000  2.391368E+0000
  1.299157E+0000 -8.695558E-0001
 -1.737953E+0000 -2.549624E+0000
  3.665169E+0000 -1.071171E+0000
 -2.481178E+0000  6.189224E+0000
 -2.836332E+0000 -5.940804E-0001
  1.693992E+0000 -4.228509E+0000
  3.578330E+0000  1.508624E+0000
 -2.056032E+0000  4.223578E+0000
 -4.937496E+0000 -6.907042E-0001
  1.188951E+0000 -3.699328E+0000
  1.681247E+0000  1.552224E+0000
 -1.284845E+0000  3.164110E+0000
 -2.919454E+0000  3.531086E-0001
  8.984057E-0001 -5.065950E+0000
  2.128609E+0000  2.229589E+0000
 -4.915354E+0000  4.417455E+0000
  3.025842E-0001 -3.234039E+0000
  1.913190E+0000 -2.409752E+0000
  1.460895E+0000  2.518576E+0000
 -2.982936E+0000  2.633280E+0000
 -1.065787E+0000 -1.807836E+0000
 -1.176526E-0001 -2.590876E+0000
  1.697762E+0000  1.822446E+0000
  2.485598E+0000  2.110854E+0000
 -4.297895E+0000  1.794162E+0000
  1.680909E+0000 -2.996764E+0000
 -3.073125E-0001  4.193552E-0001
  1.220171E+0000  1.310243E+0000
  1.027254E+0000 -3.166082E+0000
 -7.375748E-0001  2.825908E-0001
  1.810959E+0000 -1.156663E-0001
 -3.124481E+0000  2.182200E+0000
 -1.226074E+0000 -1.174673E+0000
  2.346449E+0000 -3.204138E+0000
  9.864321E-0001  1.745716E+0000
 -1.343260E+0000  2.373703E+0000
 -1.645019E+0000 -6.358028E-0001
 -1.394922E+0000 -2.187235E+0000
  3.906906E+0000  3.959761E-0001
 -2.601226E+0000  3.751059E+0000
 -5.910661E-0001 -3.074130E+0000
  3.971304E+0000 -1.751124E+0000
  3.181898E+0000  2.646112E+0000
 -9.727699E-0001  3.094983E-0001
  2.239176E-0001 -4.277342E+0000
  1.650313E+0000 -4.910705E+0000
  2.662112E+0000  9.111715E-0001
 -1.648156E+0000  2.335168E+0000
 -4.499202E+0000 -2.077817E+0000
  2.236527E+0000 -3.346492E+0000
  5.841717E+0000  2.198820E+0000
 -3.110882E+0000  3.506350E+0000
 -1.438616E+0000 -4.337051E+0000
  3.555833E+0000 -3.878296E+0000
  1.003366E+0000  3.597603E+0000
  3.163791E-0001  3.378678E+0000
 -6.018700E+0000 -4.058648E+0000
  3.534587E+0000 -4.382357E+0000
  1.157312E+0000  2.874130E+0000
 -2.460597E+0000  8.591438E-0001
 -2.637025E+0000 -1.550570E+0000
 -2.391523E-0002 -2.389308E+0000
  3.872702E+0000  8.327357E-0001
 -2.541995E+0000  4.187432E+0000
  3.506617E-0001 -1.723910E+0000
  6.495479E-0001 -3.339481E+0000
  2.008483E+0000  1.936415E+0000
  2.053694E+0000  1.173626E+0000
 -5.343990E+0000  2.353199E+0000
  2.903151E+0000 -3.005997E+0000
 -6.490068E-0001  1.463372E+0000
 -1.163087E+0000  1.322023E+0000
 -5.275346E-0001 -3.937511E+0000
 -1.251296E+0000  1.634895E+0000
  2.825032E+0000  6.968364E-0001
 -2.695970E+0000  1.466171E-0001
 -1.015142E+0000  1.714389E-0001
  3.615658E-0001  1.025001E+0000
 -8.537287E-0001  2.385306E+0000
 -1.341240E+0000 -2.705701E+0000
  1.089500E+0000 -2.672502E+0000
  2.237629E+0000 -2.272597E+0000
 -1.295453E-0001  3.716692E+0000
 -4.542800E+0000  1.862437E+0000
  5.447045E-0001 -4.212903E+0000
 -3.569273E-0001 -1.350607E+0000
  3.730967E+0000  1.719046E+0000
 -3.916734E+0000  3.832391E+0000
 -2.264869E+0000 -2.974925E+0000
  1.909873E+0000 -2.139554E+0000
  3.051473E+0000  2.003344E+0000
 -1.742460E+0000 -8.774823E-0001
  4.243083E-0001 -9.077790E-0001
 -2.529257E-0001 -9.384493E-0001
 -4.113037E-0001  3.021125E+0000
 -1.670920E+0000 -2.518726E+0000
  1.768144E+0000 -3.282850E-0001
 -2.828569E-0001  2.065505E+0000
  1.548939E+0000  1.515594E-0001
 -1.546837E+0000 -4.526838E-0001
  1.085757E+0000  3.227831E-0001
  3.342105E-0001  2.313083E+0000
  9.750177E-0001 -4.177599E-0001
 -2.452585E+0000  8.953970E-0001
  3.253344E+0000 -1.962108E+0000
 -2.553889E+0000  6.963498E-0001
  1.395448E+0000 -4.406438E-0001
 -1.065392E-0001 -5.046062E-0001
 -3.387328E-0001  2.078848E+0000
 -2.701882E-0001 -1.372272E+0000
 -8.673898E-0001 -2.742202E+0000
  7.985741E-0001 -8.100922E-0001
  5.126437E-0001  1.120483E+0000
  2.023047E-0001  1.339521E+0000
 -1.744227E-0001 -3.874224E-0001
  3.467614E+0000 -3.086854E-0001
 -3.661537E-0001 -1.445687E+0000
 -1.827033E+0000 -8.011630E-0001
  1.672795E+0000  6.987047E-0001
 -2.456260E+0000  2.084651E-0001
  1.813852E+0000 -1.818839E+0000
  1.352831E+0000 -3.674459E-0001
 -1.014135E+0000  2.597948E+0000
 -9.261146E-0001 -1.297190E+0000
  1.002999E+0000 -2.382048E+0000
  1.327413E+0000 -1.606628E-0001
 -1.761223E+0000  2.953223E-0001
 -9.147091E-0001 -1.719841E+0000
  4.569426E+0000 -3.629617E+0000
  4.047228E-0001  3.176976E+0000
 -1.279887E+0000  1.426395E+0000
 -1.594684E+0000 -2.016356E+0000
  4.207679E+0000 -1.101968E+0000
 -1.147571E+0000  4.288220E+0000
 -2.780636E+0000  2.099233E+0000
 -2.120949E+0000 -8.733577E-0001
  1.549257E+0000  1.592590E+0000
  4.445931E-0002  4.194296E+0000
 -4.599488E+0000 -1.354002E+0000
  1.355158E+0000 -2.945088E+0000
  3.898684E+0000  9.716569E-0001
 -4.816109E+0000  3.271584E+0000
 -8.382746E-0001 -2.899788E+0000
 -1.293142E+0000 -1.382757E+0000
  2.474308E+0000 -1.260915E+0000
  2.248596E-0001  1.798294E+0000
 -7.599375E-0001  8.746868E-0001
 -7.456275E-0001  5.539489E-0001
 -1.605099E+0000 -1.309665E+0000
  3.839505E+0000 -1.976630E+0000
 -1.093140E+0000  2.647466E+0000
 -2.330385E-0001  4.536174E-0001
 -8.986870E-0002 -3.913759E+0000
 -1.138839E-0001  1.340538E+0000
  4.336806E+0000  6.475028E-0001
 -4.001124E+0000  2.012629E+0000
 -4.840575E-0001 -2.871825E+0000
  3.791461E+0000 -9.219220E-0001
 -7.151656E-0001  1.716434E+0000
 -3.662229E-0001  4.307280E-0001
 -4.918403E-0001 -2.374507E+0000
  1.318601E+0000  6.239856E-0001
 -1.764055E-0001  1.686797E+0000
 -2.788397E+0000 -1.366628E+0000
  3.072510E-0001 -1.968297E+0000
  3.686870E+0000  2.249995E+0000
 -1.868711E+0000  3.055213E+0000
 -1.353267E+0000 -2.292787E+0000
  1.520454E+0000 -3.279930E+0000
  2.290346E+0000  2.645788E+0000
 -2.208625E+0000  4.195055E+0000
 -1.069546E+0000 -2.418979E+0000
 -1.319414E+0000 -1.230789E+0000
  3.495647E+0000  1.090993E+0000
 -1.876348E-0001  3.680646E+0000
 -2.802427E+0000 -1.791369E-0001
  1.550615E+0000 -2.059857E-0001
 -1.045570E+0000  2.733798E+0000
 -7.544438E-0001  1.414109E+0000
  1.500901E+0000 -6.734409E-0001
  8.444982E-0001 -1.054619E+0000
  2.044734E+0000  1.985671E+0000
 -7.911038E-0001  7.009565E-0001
 -9.041342E-0001  7.236480E-0001
 -1.450495E+0000 -3.992711E-0001
  6.624428E-0001 -2.988670E+0000
  9.868789E-0001  2.391597E+0000
 -1.083817E+0000  4.737224E-0001
  4.620489E-0001 -1.501795E+0000
 -1.242583E+0000  3.308143E-0001
 -5.850759E-0001  2.142942E+0000
 -2.017387E-0001 -6.135128E-0001
  9.977638E-0001 -1.305087E+0000
  8.470243E-0001  1.313835E+0000
  5.557835E-0001 -1.190652E+0000
  1.530642E-0002  6.604959E-0001
  1.637073E+0000  4.297664E-0001
 -5.153127E-0001  1.280251E+0000
 -5.078235E-0001  4.416345E-0001
 -1.121303E+0000 -2.663070E-0001
  8.406809E-0001 -1.750025E+0000
  1.910446E+0000 -4.233708E-0001
  2.418130E-0002  2.656752E+0000
 -1.217181E+0000  2.688209E-0002
  3.724444E-0001 -3.669444E+0000
  2.431244E+0000 -5.577894E-0001
 -1.657118E+0000  1.190398E+0000
 -2.024042E+0000 -2.704133E+0000
 -1.484033E+0000 -5.542514E-0001
  3.085187E+0000 -2.458557E+0000
 -6.581949E-0001  2.620714E+0000
  3.268194E-0001  1.530933E+0000
 -1.453947E+0000 -9.178846E-0001
  1.315836E+0000 -1.287949E+0000
  5.260911E-0001  1.880654E+0000
 -9.822732E-0001  2.154770E+0000
 -2.150957E+0000 -1.529056E+0000
  2.590707E+0000 -2.710066E+0000
  1.451789E+0000  4.902682E+0000
 -1.486354E+0000  1.427960E+0000
 -2.673921E+0000 -3.569392E+0000
  6.691363E-0001 -2.243286E+0000
  4.695138E+0000  1.349373E+0000
 -2.110933E+0000  5.729722E+0000
 -1.823542E+0000 -6.065249E-0001
  7.314256E-0002 -5.643326E+0000
  4.456338E+0000  1.034193E+0000
  1.303000E+0000  3.025266E+0000
 -3.133058E+0000 -1.029002E+0000
  2.420012E+0000 -2.775066E+0000
  2.172468E+0000  2.372184E+0000
 -2.385339E+0000  3.266815E+0000
 -2.726603E+0000  7.715942E-0001
 -4.786911E-0001 -3.658870E+0000
  1.103318E+0000  6.320727E-0001
 -5.356973E-0001  4.624388E+0000
 -1.600345E+0000 -1.567506E-0001
 -8.372571E-0001 -3.254683E+0000
  3.337653E+0000 -8.381746E-0001
 -5.307724E+0000  4.324249E+0000
  1.929426E+0000 -3.435259E+0000
 -2.692066E-0001 -9.722306E-0001
  2.884355E+0000  3.089765E-0001
  9.070438E-0002  1.267196E+0000
 -1.733314E+0000 -9.808080E-0001
 -1.484556E+0000 -2.169612E+0000
  4.285061E+0000  6.859039E-0001
 -2.451780E+0000  3.080049E-0001
 -1.490665E+0000 -1.772676E+0000
  2.840085E+0000 -1.895462E+0000
 -1.395797E-0001  3.660319E+0000
 -2.259537E+0000  9.746169E-0001
 -2.199903E+0000 -3.201574E+0000
  2.242082E+0000 -9.910860E-0001
 -6.071435E-0003  2.934630E+0000
 -2.051214E+0000  1.162654E+0000
 -2.978999E+0000 -2.694584E+0000
  3.670458E+0000 -2.683564E+0000
  1.014352E+0000  1.731954E+0000
 -1.909800E+0000  1.860387E+0000
 -1.894949E+0000 -1.979511E+0000
  1.823048E+0000 -3.467497E+0000
  5.326763E-0002  1.298209E+0000
  2.048908E+0000  5.606006E-0001
 -4.059909E+0000 -5.580988E-0001
  3.196844E+0000 -3.369431E+0000
  5.107750E-0001 -6.469917E-0001
 -5.786931E-0001  2.712535E+0000
 -1.516689E+0000 -7.754541E-0001
  1.352140E+0000 -1.732241E+0000
  4.159310E-0003  2.504953E+0000
  7.109121E-0001  1.900219E+0000
 -9.680632E-0001 -1.189376E+0000
 -4.154357E-0001  2.410045E-0003
  6.147365E-0001 -1.180542E+0000
 -1.493035E+0000  1.622189E+0000
  4.787881E-0001 -2.069178E+0000
 -1.921108E-0001  1.815233E+0000
  9.345790E-0001 -7.233912E-0001
 -1.191934E+0000  7.302301E-0001
  1.374560E+0000 -8.451092E-0001
 -5.837431E-0001 -1.514665E+0000
  1.831843E+0000 -9.828762E-0001
 -4.845509E-0001  2.097473E+0000
  7.738927E-0002 -1.896956E-0001
 -3.548138E-0001 -1.269029E+0000
  8.666619E-0001  4.363087E-0001
  9.013115E-0001  1.145107E-0001
 -5.637300E-0001  1.465842E+0000
 -2.779942E+0000 -2.114491E+0000
  3.401643E+0000 -1.966981E+0000
 -9.592929E-0001  3.344664E+0000
 -4.411361E-0001  2.091768E+0000
 -2.452338E+0000 -1.798672E+0000
  2.119706E+0000 -6.460316E-0001
  7.029628E-0001  4.361990E-0001
 -3.321736E+0000  1.645853E+0000
  2.170883E+0000 -3.685531E+0000
  6.158349E-0001  1.918497E+0000
  6.527523E-0001  3.015771E+0000
 -2.706894E+0000 -1.181585E+0000
  2.005926E+0000 -3.618408E+0000
  3.325142E+0000 -6.048412E-0001
 -2.014311E+0000  3.564300E+0000
 -1.399249E+0000 -7.133631E-0001
 -7.119585E-0001 -5.785341E-0001
  4.615808E+0000 -4.749581E-0001
 -2.160935E+0000  3.094036E+0000
 -9.706636E-0001 -1.692639E+0000
 -2.551844E+0000 -1.640108E+0000
  4.656711E+0000 -9.691059E-0001
 -1.725025E+0000  4.060839E+0000
 -2.906799E+0000  3.314392E-0001
 -1.140022E-0002 -3.107180E+0000
  1.559508E+0000  1.992578E+0000
 -6.105536E-0001  1.382574E+0000
 -4.632414E+0000  2.906691E-0001
  1.114679E+0000 -4.161260E+0000
  3.332617E+0000  2.565977E-0001
 -1.892835E+0000  4.759879E+0000
 -1.003125E+0000 -3.036888E+0000
 -2.643340E-0001 -1.188439E+0000
  5.112351E+0000 -9.951544E-0002
 -1.842346E+0000  1.180404E+0000
 -1.441959E+0000 -2.233619E+0000
 -1.613010E-0001 -3.113508E+0000
  1.918892E+0000  1.336627E+0000
 -9.017954E-0001  2.459611E+0000
 -4.514433E-0001 -1.401619E+0000
  1.777672E+0000 -1.680099E+0000
  1.651278E+0000  3.244443E+0000
 -1.547945E-0002  1.952105E+0000
 -1.807679E+0000 -1.642275E+0000
  1.032442E+0000 -2.084246E+0000
  1.013500E+0000  5.031463E-0001
 -5.991341E-0001 -2.534243E-0002
 -1.703049E+0000 -9.368525E-0001
  8.132228E-0001  8.159364E-0001
  1.586115E+0000  9.629131E-0001
  1.108326E+0000  3.744398E-0001
 -1.579389E+0000  7.332916E-0001
  8.876861E-0001 -1.095030E-0001
  3.635435E-0001 -1.861524E+0000
  1.370164E+0000 -8.682695E-0001
  2.035943E+0000  1.123641E+0000
 -1.126238E-0001  1.099849E+0000
 -2.464118E+0000 -1.493190E+0000
  2.940146E+0000 -5.047423E+0000
  1.890463E+0000  1.158153E+0000
 -3.832276E-0001  2.976847E+0000
 -2.873839E+0000 -1.602201E+0000
  1.624480E+0000 -2.713500E+0000
  4.368330E+0000 -1.393849E-0001
 -1.416351E+0000  2.973363E+0000
 -1.921603E+0000  2.014812E-0001
 -1.810934E+0000 -3.084662E+0000
  2.801137E+0000 -8.471823E-0001
 -3.589708E-0001  2.753324E+0000
 -8.309560E-0001  2.295709E-0001
 -1.958771E+0000 -2.211132E+0000
  5.162526E+0000  1.165990E+0000
 -5.609456E-0001  4.937372E+0000
 -1.553042E+0000  2.566870E+0000
 -5.544676E-0001 -3.910533E+0000
  1.296191E+0000 -4.077866E-0001
  1.078890E+0000  8.409088E-0001
 -2.399564E-0001  2.099129E-0001
 -4.660491E-0001 -1.442281E+0000
  1.920586E+0000 -1.054339E+0000
  1.417507E+0000  2.635414E+0000
 -2.716354E+0000  3.164670E+0000
 -6.688891E-0001 -3.640989E+0000
  1.757604E+0000 -5.522873E-0001
  7.670249E-0001  1.015135E+0000
 -1.843993E+0000 -9.274602E-0001
 -9.041678E-0001 -2.726121E+0000
  2.521968E+0000 -4.845455E-0001
  1.421613E+0000  2.915569E+0000
 -5.947330E-0001 -1.062691E-0001
 -6.768334E-0001 -1.686370E+0000
  2.102445E+0000 -3.754478E-0001
  5.728593E-0001  1.083195E+0000
 -6.753993E-0001  2.080542E-0001
  1.155424E+0000 -1.887104E+0000
  6.007742E-0001  1.613364E+0000
  1.116151E+0000  4.517002E-0001
 -8.186428E-0001 -1.192959E+0000
  1.637567E+0000 -5.312665E-0001
 -1.136796E+0000 -1.063517E+0000
  2.370739E+0000 -1.600365E+0000
 -4.906847E-0003  2.186002E+0000
 -1.182365E+0000  3.333343E-0001
  1.252407E+0000 -2.868142E+0000
  6.787062E-0002  9.657694E-0001
  2.049782E+0000  2.382790E+0000
 -3.464006E+0000  1.884893E+0000
  1.110850E+0000 -4.690063E+0000
  5.744939E-0001 -1.512335E+0000
  2.859919E+0000  4.558495E+0000
 -3.365420E+0000 -1.259231E-0001
 -1.801790E+0000 -3.655456E+0000
  1.552646E+0000 -2.299625E+0000
  8.981754E-0001  2.411646E+0000
 -1.329299E+0000  1.096167E+0000
 -2.935400E+0000 -1.368717E+0000
  2.266662E+0000 -8.572247E-0001
  3.765584E+0000  8.821506E-0001
 -3.787453E+0000  2.130183E+0000
  1.383872E-0001 -1.376259E+0000
  1.042651E+0000 -2.259687E+0000
  3.987994E-0001  2.793264E+0000
 -2.560136E-0001  3.122821E-0001
  6.448747E-0001  2.535538E-0001
 -9.100792E-0001  9.677816E-0001
 -3.802549E-0001  8.387701E-0001
 -1.254727E+0000 -3.081440E+0000
 -4.053890E-0002  1.971131E-0001
  7.509582E-0001  4.845755E-0001
  2.665166E-0001 -6.349621E-0001
 -2.472548E+0000  3.024602E-0001
  2.036823E+0000  1.929741E+0000
 -1.909452E+0000 -2.955554E+0000
  1.137103E-0003 -1.298947E+0000
  9.642814E-0001  3.371268E-0001
 -8.217222E-0001 -7.402412E-0001
 -1.842782E+0000 -1.486214E+0000
  7.931063E-0001 -2.080955E+0000
  1.517195E+0000  6.970525E-0001
 -2.082936E+0000  4.392750E-0001
 -3.653754E+0000 -9.455511E-0002
  1.108148E+0000 -3.148696E+0000
  2.347516E+0000  2.022051E+0000
 -1.537659E+0000  1.327695E+0000
 -3.470611E+0000 -2.677320E+0000
  3.097284E+0000 -2.987285E+0000
  1.771814E+0000  1.184936E+0000
 -8.214028E-0001  2.110723E+0000
 -1.256944E+0000 -2.245296E+0000
  8.386750E-0002 -2.154986E+0000
  4.014087E+0000  1.479181E+0000
 -5.960574E-0001  1.843754E+0000
 -3.161987E+0000 -1.504291E-0001
  3.550978E+0000 -3.314531E+0000
  9.841402E-0001  1.280199E+0000
 -1.432307E+0000  1.311817E+0000
  8.259382E-0001 -1.803650E+0000
 -1.117006E+0000  8.191959E-0001
  1.927688E+0000 -7.496585E-0002
 -2.736092E+0000  3.212341E+0000
 -1.263765E-0001 -6.317397E-0002
 -9.423492E-0001  1.712585E+0000
  1.651219E+0000 -1.610970E+0000
  5.321858E-0001  7.405528E-0002
  1.906337E+0000 -1.568705E-0003
 -1.323120E+0000  1.906342E+0000
 -1.219831E+0000 -2.679393E-0001
 -1.453796E+0000 -2.807824E-0001
  3.164988E+0000  7.526571E-0001
  4.537035E-0001  1.312155E+0000
 -2.367066E+0000  3.898344E-0001
  1.496730E+0000 -2.574785E+0000
  4.010715E-0001  5.498116E-0001
  2.491958E+0000  3.147569E-0002
 -6.732775E+0000 -2.230768E-0001
  4.207255E+0000 -1.409889E+0000
  2.288964E+0000  5.036660E-0001
 -5.761131E-0001  3.642317E+0000
 -1.366091E+0000 -3.443884E+0000
 -2.434182E-0001 -7.202081E-0001
  3.533792E+0000  1.737125E-0001
 -1.507067E+0000  3.989945E+0000
 -1.483928E+0000 -1.032181E-0001
 -4.804170E-0001 -1.266185E+0000
  2.943051E+0000 -9.704384E-0001
  7.278621E-0001  1.934605E+0000
 -2.629259E+0000 -2.062793E-0001
  5.998980E-0001 -4.948756E-0001
  1.250293E+0000 -2.373029E-0001
 -5.500430E-0001  6.914575E-0001
 -6.980242E-0001 -1.455487E+0000
  6.052274E-0003  1.138158E+0000
  3.372283E+0000 -1.022613E+0000
 -1.003965E+0000  3.546539E-0001
  1.893841E-0001 -3.586890E-0002
 -1.073578E-0001  1.281780E+0000
  7.022743E-0001  8.888689E-0001
 -3.746551E+0000 -7.728671E-0001
  2.129603E+0000 -1.578716E+0000
 -2.066680E+0000 -1.738212E+0000
 -1.625188E+0000  9.068008E-0002
  6.679093E-0001  1.419158E-0001
 -2.714302E+0000  3.290224E+0000
  1.626724E+0000 -3.131770E+0000
 -7.038900E-0001 -2.254827E-0001
 -8.352583E-0001  1.778207E+0000
 -1.276233E+0000  7.986072E-0001
  4.738112E-0001  5.029620E-0001
 -3.875762E-0001  1.550703E+0000
  8.393622E-0001  3.156978E+0000
 -2.901693E+0000 -1.753095E-0001
  4.033911E-0001 -3.719994E+0000
  1.518082E+0000  1.712360E-0001
  1.118221E+0000  9.160004E-0001
 -2.852599E+0000  9.674538E-0003
  6.503236E-0001 -2.697784E+0000
  1.424824E+0000  9.631691E-0001
  2.517427E+0000  2.122505E+0000
 -4.465340E+0000 -9.261721E-0001
  8.930459E-0001 -2.235682E+0000
  2.114178E+0000  1.615290E+0000
 -1.310560E+0000  3.016030E+0000
 -4.452600E-0001 -2.241867E+0000
 -2.106073E-0001 -3.259896E-0001
 -1.638577E-0001  2.500324E+0000
 -4.367469E-0001 -1.222372E+0000
 -7.134394E-0001 -1.766700E-0001
  1.475815E-0001  1.394886E+0000
  1.145518E+0000 -2.028439E+0000
 -2.966468E+0000 -2.092727E+0000
  1.946756E+0000  5.475827E-0001
  1.098926E+0000  1.410039E+0000
 -3.084800E+0000 -1.496564E-0001
  8.190168E-0001 -3.586583E+0000
  3.990799E+0000  4.323648E-0001
 -6.392418E-0002  3.693246E+0000
 -6.096570E+0000 -1.802578E+0000
 -1.110315E+0000 -4.203508E+0000
  3.175483E+0000 -2.407560E+0000
  5.785844E-0001  6.223951E+0000
 -2.467093E+0000  1.958774E+0000
 -3.992013E+0000 -4.314669E+0000
  3.729235E+0000 -3.776170E+0000
  1.508340E+0000  4.290843E+0000
 -3.153324E+0000  2.006075E+0000
 -2.416266E+0000 -3.645481E+0000
  2.046841E+0000 -2.005077E+0000
  8.551814E-0001  3.230573E+0000
 -1.846615E+0000  1.364618E+0000
 -2.622482E+0000 -4.361938E+0000
 -4.136499E-0002 -6.327588E+0000
  3.941853E+0000  3.209217E+0000
 -1.469768E+0000  1.631784E+0000
 -4.035288E+0000 -2.360900E+0000
  1.846502E+0000 -2.801964E+0000
  3.219631E+0000  2.824194E+0000
 -2.681425E+0000  4.562282E+0000
 -3.987057E+0000 -2.112027E+0000
  1.972174E-0001 -4.583997E+0000
  3.864904E+0000  9.007793E-0001
 -9.527072E-0001  4.200409E+0000
 -3.904733E+0000 -1.163789E+0000
 -1.936432E-0001 -3.713772E+0000
  1.973804E+0000 -6.921412E-0001
  4.429730E-0001  3.172740E+0000
 -8.948134E-0001 -8.984002E-0002
  3.804563E-0002 -7.083025E-0001
  2.673131E+0000 -5.185049E-0001
 -1.390142E-0001  2.640151E+0000
 -1.619459E+0000 -1.460929E+0000
  1.572392E+0000 -3.359118E+0000
  1.262898E-0001  1.124395E+0000
  1.805789E+0000  1.202583E+0000
 -5.002220E-0001  7.403661E-0001
 -1.481738E-0001 -1.635550E+0000
  2.061048E+0000  6.671049E-0001
  4.833827E-0001  1.606078E-0002
 -2.657157E+0000  7.807488E-0001
  1.773649E+0000 -1.258279E+0000
 -8.741656E-0001  1.369944E+0000
  1.936498E+0000  5.477177E-0001
 -2.406898E+0000 -1.508417E+0000
  1.395403E+0000 -1.628620E+0000
  3.846387E+0000 -9.516266E-0002
 -9.518841E-0001  2.244294E+0000
 -3.282205E+0000 -5.981572E-0001
  1.540834E+0000 -3.629786E+0000
  1.383914E+0000  2.738574E+0000
 -5.628520E-0001  4.053962E+0000
 -1.416893E+0000 -2.824456E+0000
  2.888068E+0000 -2.665576E+0000
  2.798938E-0001  2.220302E+0000
 -1.181978E+0000 -3.062312E-0001
 -1.218060E+0000 -2.060308E+0000
  4.633843E-0001 -7.684336E-0001
  1.870895E+0000 -1.651061E+0000
 -4.887069E-0002  1.031623E+0000
 -8.797535E-0001  1.118546E+0000
 -1.437274E+0000 -1.996289E+0000
  1.714116E+0000 -1.394294E+0000
  1.477541E+0000 -4.613435E-0002
 -1.462939E+0000  2.141686E+0000
 -4.505847E-0001  1.424679E-0001
  1.956468E+0000 -8.031164E-0001
  2.371921E+0000  1.864026E+0000
 -6.705473E-0001  3.901543E-0001
 -2.111342E+0000 -3.150516E+0000
  1.082783E+0000 -1.186029E+0000
  4.248584E+0000  3.853506E+0000
 -1.838122E+0000  1.092864E+0000
 -3.061609E+0000 -3.963359E+0000
  5.042481E+0000 -2.874637E+0000
  1.655684E+0000  9.112790E-0001
 -2.143063E+0000  2.759496E+0000
 -4.633027E-0001 -1.151619E+0000
 -7.523576E-0001 -3.340513E+0000
  3.499655E+0000  7.998488E-0001
 -1.076645E+0000  3.098007E+0000
 -2.255828E+0000  6.045953E-0001
 -1.386794E-0002 -1.028664E+0000
  3.792585E-0001  1.884896E+0000
 -5.916479E-0001  1.842222E+0000
 -1.208272E+0000  1.040917E+0000
 -2.181566E+0000 -1.168666E+0000
  3.546940E-0001 -2.384782E+0000
  1.617043E+0000  1.261572E+0000
 -7.639669E-0001  8.170625E-0001
  2.384851E-0001 -4.287926E-0001
 -5.217003E-0001  2.850203E+0000
 -5.789551E-0001  8.140073E-0001
 -5.627028E-0001 -3.222898E-0001
  2.259851E-0001 -2.003377E+0000
  2.559358E-0001  9.615933E-0001
  7.531909E-0001  4.824319E-0001
 -3.266135E+0000  9.707600E-0001
 -5.653427E-0003 -3.761366E+0000
  3.661443E-0001  3.260560E-0001
  3.572929E-0001  8.151758E-0001
 -1.266908E+0000 -6.243836E-0001
  9.518433E-0001 -7.665781E-0001
  9.467407E-0001  8.841705E-0001
  1.063042E+0000 -4.383541E-0001
 -2.316040E-0001  3.810911E-0001
 -1.379132E-0001  4.269628E-0001
 -1.437819E+0000  2.171171E+0000
  3.041018E-0001 -9.907486E-0002
 -2.362054E-0001  3.116130E+0000
  3.185505E-0001 -1.555475E-0001
 -3.086522E+0000  3.127606E-0001
  2.359650E+0000 -1.031655E+0000
  2.140842E+0000  2.293781E+0000
 -1.273019E+0000  6.211589E-0001
  1.413443E+0000 -1.983665E+0000
  6.261628E-0002 -7.412622E-0001
 -2.129558E+0000  1.287810E+0000
  3.521844E-0001 -2.077282E+0000
  1.012551E+0000  1.412739E-0002
 -6.439308E-0001  1.391030E+0000
  1.033481E+0000 -1.635508E+0000
  3.283527E-0001 -4.680606E-0001
 -2.557117E-0001  2.441837E+0000
  5.771932E-0001 -3.362721E-0002
 -1.968964E+0000 -1.424345E+0000
  2.062037E+0000 -2.951156E+0000
  1.602462E+0000  1.811247E+0000
 -2.359884E+0000  2.144675E+0000
  8.115521E-0001 -1.400473E+0000
 -5.260987E-0001 -8.159196E-0001
 -1.358688E+0000  2.981195E+0000
  3.736426E+0000 -2.331973E-0001
 -5.170735E+0000  1.847852E+0000
  1.072459E+0000 -1.389737E+0000
  1.792050E-0001 -3.256874E+0000
 -1.281402E+0000 -1.157098E-0001
  2.916788E+0000  1.358920E+0000
 -1.331993E+0000 -1.437056E+0000
 -6.903513E-0002  9.225868E-0002
 -1.173159E-0001 -2.218493E-0002
  1.200247E+0000 -2.065990E+0000
  2.418585E+0000  7.684796E-0001
 -1.238655E+0000  2.683324E+0000
 -1.220270E+0000  1.202756E+0000
 -1.144533E+0000 -1.741276E+0000
  3.254506E+0000  1.038307E+0000
 -2.379199E+0000  9.385603E-0001
 -1.731940E+0000 -9.600445E-0001
  4.164419E+0000  8.124774E-0001
 -1.037229E+0000  2.453376E+0000
 -2.098732E+0000 -6.930485E-0001
  9.394250E-0002 -2.148315E+0000
  2.151144E-0001 -1.029365E+0000
  1.758295E+0000  2.241704E+0000
 -1.849470E+0000  1.635548E+0000
 -1.034281E+0000 -1.928252E+0000
  1.168779E+0000  7.193954E-0001
  2.951126E-0001  1.687417E+0000
 -2.952955E+0000 -6.286686E-0002
 -1.381022E+0000 -3.739509E+0000
  2.545624E+0000 -1.993992E+0000
  2.425295E+0000  4.326360E+0000
 -4.435633E+0000  2.890704E+0000
 -1.521311E+0000 -4.673639E+0000
  1.638414E+0000 -2.685543E+0000
  3.165119E+0000  4.516119E+0000
 -2.515432E+0000  2.400235E+0000
 -2.688032E+0000 -4.818893E+0000
  3.644418E+0000 -4.995618E+0000
  4.162602E+0000  4.101199E+0000
 -3.417253E+0000  3.190939E+0000
 -2.468391E+0000 -3.091051E+0000
  3.911587E+0000 -1.259472E+0000
 -1.911209E+0000  3.729171E+0000
  1.508183E+0000  1.369759E+0000
 -4.151060E+0000  4.521951E-0002
  1.756566E+0000 -1.259102E+0000
  1.364955E+0000 -1.025327E+0000
 -1.696761E+0000  2.018943E+0000
 -6.652392E-0001 -6.822924E-0001
 -1.185883E+0000 -2.123654E+0000
  4.783150E-0001  2.031682E+0000
 -1.281686E+0000  2.015544E+0000
 -2.031878E+0000 -2.378557E+0000
  3.519588E+0000 -1.810789E+0000
  7.903317E-0001  2.106440E+0000
  9.882877E-0001 -5.885115E-0001
 -2.337977E+0000  2.028711E+0000
  7.046471E-0001 -1.171360E-0001
  1.202387E-0001  1.947022E+0000
  1.518167E+0000  1.499957E+0000
 -2.924003E+0000 -3.531617E-0001
 -1.657744E+0000 -2.662428E-0001
  2.483240E+0000 -1.780576E+0000
 -6.922464E-0001  1.154764E-0001
  2.475164E-0002  2.399794E-0001
 -3.568724E-0001  3.389878E-0001
  1.857591E+0000 -2.587331E+0000
 -1.781522E+0000  1.768095E+0000
  2.411692E+0000 -4.415511E-0001
 -3.259057E+0000  1.305823E+0000
  4.134603E-0001 -1.690198E+0000
 -4.840787E-0001 -1.641891E+0000
  1.649897E+0000  3.749019E-0001
 -7.160624E-0001  2.998268E+0000
 -1.522084E+0000  5.135292E-0001
 -1.374702E+0000 -5.167278E-0001
  1.057414E+0000 -1.873873E+0000
  2.154133E+0000 -1.054403E+0000
 -2.909786E+0000  2.928407E+0000
  6.049574E-0002 -2.630801E+0000
 -8.175912E-0001 -1.486720E+0000
  3.213268E+0000 -2.051087E+0000
 -1.473613E+0000  9.710151E-0001
 -5.826199E-0001  1.465153E-0001
  1.338349E-0001 -2.736384E+0000
  5.029507E-0002  1.589818E-0001
  1.889159E+0000  1.348353E+0000
 -1.736055E+0000  2.542940E+0000
  3.641990E-0001 -1.798105E+0000
 -8.068650E-0002  8.363875E-0001
  8.462807E-0001  1.407386E-0001
 -1.996648E+0000  1.941145E+0000
  1.745151E+0000 -2.104855E+0000
 -1.013017E+0000  1.491914E+0000
  1.097567E+0000 -1.477886E+0000
 -3.692835E+0000 -7.401144E-0001
  1.157652E+0000 -7.659307E-0001
  2.516457E+0000 -5.068934E-0002
 -7.370597E-0001  3.999701E+0000
 -1.454224E+0000 -4.209553E-0001
 -8.535748E-0001 -2.440140E+0000
 -8.102207E-0002  2.260568E+0000
  1.436285E+0000  2.237994E+0000
 -2.419245E+0000  2.838816E-0001
  2.744898E-0001 -1.733317E+0000
  1.061597E+0000  8.313856E-0001
 -9.404529E-0001  6.321413E-0001
  3.185079E-0002  5.249295E-0001
 -3.985813E-0001 -1.010753E+0000
 -5.273491E-0001 -6.760574E-0001
 -5.472612E-0001  2.736224E-0001
  2.049452E+0000 -9.347985E-0001
 -2.322274E+0000  1.541949E+0000
 -1.894614E+0000  5.541924E-0001
 -1.763616E-0001 -4.465476E+0000
  2.319004E+0000  7.065260E-0001
 -1.978681E-0001  2.966400E+0000
 -2.013817E+0000 -1.808342E+0000
  1.286236E-0001 -1.981232E+0000
  1.497913E-0001  4.647529E-0002
  5.035118E-0001  2.482698E+0000
 -2.417262E+0000 -3.281765E-0001
 -4.743071E-0001 -2.224663E+0000
  1.201890E+0000  5.500177E-0001
 -5.721791E-0001  1.219536E+0000
 -8.861302E-0001 -2.864712E+0000
  1.546594E+0000  1.233304E+0000
  1.567668E+0000 -5.780910E-0001
 -1.192835E+0000 -1.843655E+0000
 -2.333203E+0000  3.355629E-0001
  8.034613E-0001 -1.336537E+0000
 -4.365929E-0001 -1.536080E+0000
 -2.446217E-0001  1.327887E-0001
  6.154205E-0001  2.259683E+0000
 -3.288418E-0002 -5.374076E-0001
  2.999032E-0001 -7.929621E-0001
  8.116647E-0001  6.267390E-0001
  1.653232E+0000 -2.981834E+0000
 -3.505360E+0000  1.224466E+0000
  4.692228E+0000  2.265497E-0001
 -8.151722E-0001  1.238033E+0000
 -2.063618E+0000  1.815498E+0000
  5.353979E-0001 -2.467193E+0000
 -7.052800E-0001  8.930550E-0001
  3.578852E+0000 -2.349018E+0000
 -1.325836E+0000  4.299910E-0001
 -9.364172E-0001  9.273976E-0001
  7.446033E-0001 -1.926154E+0000
 -7.395594E-0001 -1.271982E+0000
 -2.380178E+0000  4.174308E+0000
  4.441584E-0001 -2.715490E+0000
 -2.635643E+0000 -2.188034E+0000
  4.423565E+0000 -2.231756E-0001
 -8.059012E-0001  3.099884E+0000
 -1.511447E+0000  4.445217E-0001
  7.814557E-0003 -2.842558E+0000
  5.532936E-0001 -7.049373E-0001
 -1.009266E+0000  2.692357E-0001
 -1.277148E+0000 -1.831243E+0000
  2.993083E+0000 -3.982384E+0000
 -8.673591E-0001  2.355572E+0000
 -3.169659E+0000  3.348983E+0000
  6.203619E-0001 -5.581983E+0000
 -1.116112E+0000 -1.567064E+0000
  4.133817E+0000  3.763268E+0000
 -3.152885E+0000  2.532991E+0000
 -4.272830E+0000 -2.260977E+0000
  3.102796E+0000 -4.563780E+0000
 -1.985787E-0001  4.781341E+0000
 -3.250835E-0001  2.887039E+0000
 -2.600786E+0000 -2.549218E+0000
  1.671872E+0000 -2.578202E+0000
  4.930593E+0000  3.974730E+0000
 -4.522230E+0000  3.162116E+0000
 -2.500650E+0000 -4.621937E+0000
  1.701557E+0000 -1.941230E+0000
  1.006693E+0000  5.142520E+0000
 -3.878847E+0000 -1.280417E+0000
  1.928495E+0000 -4.892775E+0000
  5.974308E+0000  4.076752E-0001
 -1.405078E+0000  6.499708E+0000
 -5.906292E+0000 -2.884717E+0000
  3.532492E-0001 -4.841250E+0000
  5.045787E+0000  4.040442E+0000
 -1.042185E+0000  3.574164E+0000
 -6.564366E+0000 -2.060375E+0000
  2.299138E+0000 -4.112834E+0000
  3.457835E+0000  9.869407E-0001
 -3.055780E+0000  7.003430E+0000
 -2.594250E+0000 -1.197664E+0000
 -9.847667E-0001 -4.784658E+0000
  2.441364E+0000 -2.101356E-0001
  2.508308E+0000  4.324487E+0000
 -3.476884E+0000  3.029953E+0000
 -3.484674E+0000 -3.354070E+0000
  1.297643E+0000  6.328364E-0001
  1.531488E+0000 -9.132408E-0001
 -6.409942E-0001  8.884884E-0001
 -6.036866E-0002  3.273571E-0001
 -2.851686E-0001 -2.554383E+0000
  2.673092E+0000  1.778547E+0000
 -1.705919E+0000  5.010222E+0000
 -2.062933E+0000  5.976529E-0001
  2.762091E-0001 -3.253142E+0000
  1.813943E+0000  3.067288E+0000
  4.977541E-0002  2.443220E+0000
 -3.950866E+0000 -3.078995E+0000
  3.524815E+0000 -3.180672E+0000
  4.346890E+0000 -1.009779E+0000
 -3.404415E-0001  2.946363E+0000
 -5.466831E+0000 -2.276983E+0000
  2.597194E+0000 -5.068182E+0000
  2.214483E+0000  3.096937E+0000
 -1.971786E+0000  4.007118E+0000
 -3.998325E+0000 -2.670433E+0000
  2.771774E+0000 -1.990131E+0000
  1.727534E+0000  1.107579E+0000
  2.101348E-0002  1.363117E+0000
 -3.102105E+0000 -7.497518E-0002
  3.152916E+0000 -2.424038E+0000
  2.382127E-0001  1.334848E+0000
  2.213797E+0000  1.818509E-0001
 -1.975910E+0000  1.341656E+0000
  1.987900E+0000 -2.368058E+0000
  1.803599E+0000  1.684066E+0000
  1.206688E+0000  3.315099E+0000
 -2.865633E+0000 -9.046023E-0001
 -4.260263E-0001 -4.283914E+0000
  4.344551E+0000 -7.891076E-0002
 -6.567912E-0002  4.595618E+0000
 -4.028838E+0000 -1.737958E+0000
 -1.859529E+0000 -5.754009E+0000
  5.664782E+0000 -1.160247E+0000
 -1.562623E+0000  4.547273E+0000
 -1.210947E+0000 -4.731538E+0000
 -5.832157E-0001 -9.201318E-0001
  3.245785E+0000 -6.345653E-0001
 -2.280624E+0000  1.058948E+0000
 -1.301131E-0001 -1.600201E+0000
  2.338209E-0001  1.008691E+0000
 -1.360739E+0000  2.845000E+0000
 -1.187947E+0000 -6.217334E-0001
 -7.893029E-0001 -1.452172E+0000
  3.695512E+0000 -3.863768E-0001
 -1.083070E+0000  5.613236E+0000
 -2.484866E+0000 -8.218848E-0001
 -1.018616E+0000 -4.488268E+0000
  2.534653E+0000  1.076018E+0000
 -1.275592E+0000  1.831413E+0000
  2.954539E-0001 -2.291069E+0000
  1.935986E-0001 -1.305707E+0000
 -6.805674E-0002  2.175880E+0000
  3.038359E-0001 -1.654911E-0001
 -1.610526E+0000 -1.577640E+0000
  2.966143E+0000  1.203926E+0000
  1.266590E+0000  9.631784E-0001
 -3.670630E+0000 -1.111926E+0000
  4.444301E+0000 -1.631382E+0000
 -2.721424E-0002  1.848797E+0000
 -1.344991E+0000  2.136097E+0000
 -3.252864E+0000 -3.060091E+0000
  1.268950E+0000 -3.453705E+0000
  2.277083E+0000  1.271482E+0000
 -2.826111E+0000  4.315402E+0000
 -6.622741E-0001 -1.599061E+0000
 -1.099133E+0000 -2.437494E+0000
  3.386686E+0000  1.393477E+0000
 -3.535685E-0001  3.612821E+0000
 -3.740721E+0000  1.980997E+0000
 -8.360678E-0001 -1.169872E+0000
  2.366724E+0000 -6.686915E-0001
  3.725386E+0000  1.722197E+0000
 -1.834947E+0000  1.751726E+0000
 -2.698686E+0000 -6.644890E-0001
  1.719107E+0000 -1.427284E+0000
  4.318624E-0001  1.354928E+0000
  2.120152E-0001  4.243888E-0001
  2.754614E-0001 -1.571129E+0000
 -9.913838E-0001  1.224094E-0001
  1.464194E+0000 -9.332992E-0001
  4.751449E-0002  2.146037E+0000
 -1.635101E+0000  2.034891E+0000
 -1.988109E+0000 -1.105164E-0001
 -9.708554E-0001  4.216313E-0001
  1.027144E+0000 -1.077422E+0000
 -1.452874E+0000 -3.149019E-0001
 -1.572277E+0000 -4.357991E-0003
 -3.974449E-0001 -5.077404E-0001
 -9.092716E-0001 -4.917286E-0001
  1.727607E+0000 -1.585397E-0001
  2.470874E+0000  9.726849E-0001
 -1.120854E+0000  3.005287E+0000
  5.788900E-0001 -3.096332E+0000
  1.448311E-0002  4.741575E-0001
  3.438277E+0000  9.867463E-0001
 -1.414408E+0000  1.389790E+0000
 -3.297491E+0000 -6.658037E-0001
  2.238131E+0000 -2.008219E+0000
  1.950755E+0000 -9.812945E-0001
 -6.656248E-0001  3.804321E+0000
  9.695918E-0001 -2.038233E-0001
 -1.437566E+0000 -1.467347E+0000
  2.108355E+0000  2.645970E-0001
  9.952794E-0001  6.600420E-0001
 -8.169922E-0001  1.923788E+0000
  9.243874E-0001  4.997550E-0001
 -3.328065E+0000 -1.302192E-0001
  1.499390E+0000 -1.004986E+0000
  5.200969E-0001  2.658086E+0000
 -5.932840E-0002 -9.808727E-0001
 -1.655661E+0000  4.898878E-0001
  9.803082E-0001 -1.754621E+0000
 -1.099723E+0000 -1.314381E+0000
  1.483172E+0000 -3.079702E-0001
  9.929674E-0001  6.702613E-0001
 -2.078267E+0000  7.978897E-0001
 -5.840705E-0001 -9.604949E-0001
  3.243541E-0001  1.903586E+0000
 -1.578341E+0000  7.299223E-0001
  1.314548E-0001 -2.641979E+0000
  1.681634E+0000  2.935702E+0000
 -1.207545E+0000  4.885243E+0000
 -1.599601E+0000 -1.052753E+0000
 -5.158738E-0001 -1.877042E+0000
  6.325577E+0000  2.656648E+0000
 -3.140265E+0000  3.041708E+0000
 -4.220574E+0000 -1.490175E+0000
  2.839341E+0000 -4.327335E+0000
  3.186008E+0000  2.702836E+0000
 -7.345925E-0001  6.088687E+0000
 -3.519795E+0000 -2.302564E+0000
 -1.902787E+0000 -6.648157E+0000
  5.908659E+0000  1.564719E+0000
  2.708509E+0000  7.946645E+0000
 -8.645650E+0000  3.761641E-0001
  2.331507E+0000 -8.944138E+0000
  4.198411E+0000  1.427518E+0000
  8.427125E-0001  7.141237E+0000
 -7.365773E+0000  1.062316E+0000
 -2.456346E-0001 -5.632651E+0000
  4.050096E+0000 -5.254404E-0001
  1.341064E+0000  3.551563E+0000
 -1.007556E+0001  6.530840E-0001
  2.030251E+0000 -2.957396E+0000
  2.097378E+0000 -1.189196E+0000
 -1.313054E+0000  6.730099E-0001
 -5.692751E-0001 -1.739843E+0000
  2.038962E+0000 -9.913788E-0001
 -1.024466E+0000  4.362410E-0001
  1.121481E+0000 -5.638918E-0001
  2.407162E-0001 -8.151733E-0001
  1.327690E-0001  3.307407E+0000
  7.249641E-0001  1.912172E-0001
 -2.360666E+0000  1.020831E+0000
  1.566699E+0000  1.595899E+0000
  2.138166E+0000 -7.539028E-0001
 -2.295368E+0000  6.062281E-0001
 -6.912997E-0001 -2.560458E+0000
  8.518573E-0001  1.103815E+0000
  1.029078E+0000  4.632259E-0001
 -2.825132E+0000  2.785268E+0000
  3.549501E-0001  1.477517E-0003
  3.637093E-0001 -1.625757E+0000
  9.072525E-0001  1.226599E+0000
 -1.142347E+0000  1.639914E+0000
 -1.876263E-0001  1.167934E+0000
 -1.056949E+0000 -2.961740E-0001
  2.000018E+0000 -2.299317E-0001
  1.562617E+0000  1.215567E+0000
 -9.571901E-0001  2.193241E+0000
  7.486866E-0001 -1.000029E+0000
 -1.050564E+0000  2.618285E-0001
  2.981790E+0000  1.114514E-0001
 -1.336232E+0000  1.134690E+0000
  3.999570E-0002  6.930607E-0001
  1.335962E+0000 -5.918423E-0001
 -2.033446E+0000  9.316566E-0001
 -1.406911E+0000 -7.359592E-0001
 -1.155592E+0000 -9.482133E-0001
  8.691622E-0001  2.419901E+0000
 -2.102789E-0001  2.045287E+0000
 -2.616297E+0000 -2.030009E+0000
  5.510837E-0001 -4.669851E-0001
  2.644838E+0000  2.060998E-0001
 -2.258808E+0000  2.515098E+0000
 -2.253876E+0000 -2.583974E+0000
  1.474935E+0000 -3.108329E+0000
  2.933430E+0000  3.952602E+0000
 -4.181685E-0001  2.283646E+0000
 -4.641001E+0000 -3.768788E+0000
 -2.158299E-0001 -5.236466E+0000
  4.498878E+0000  1.371828E+0000
 -1.519286E+0000  6.127342E+0000
 -1.508982E+0000 -1.869938E+0000
 -2.724503E+0000 -4.822402E+0000
  6.827323E+0000 -1.357766E+0000
  1.456906E+0000  5.535475E+0000
 -4.350259E+0000  2.854724E+0000
 -1.823447E+0000 -4.076749E+0000
  2.935269E+0000 -9.617366E-0001
  1.319760E+0000  4.766127E+0000
 -9.525758E-0001  7.046326E-0001
 -4.491946E+0000 -2.952206E+0000
  5.591051E+0000 -3.643891E+0000
  1.981655E-0002  3.028149E+0000
 -3.066385E+0000  1.239224E+0000
 -1.376305E+0000 -4.607760E+0000
  3.639457E+0000 -2.717608E+0000
  5.154251E-0001  5.350039E+0000
 -2.373832E+0000 -2.741175E-0001
 -1.756328E+0000 -2.841388E+0000
  2.999690E+0000 -1.801218E+0000
 -9.841495E-0001  2.767300E+0000
 -2.308831E+0000 -2.362208E+0000
 -1.784825E+0000 -4.825798E+0000
  5.138217E+0000  7.857788E-0001
  1.409979E+0000  2.063428E+0000
 -3.467206E+0000  1.865801E+0000
 -8.126060E-0001 -3.291088E+0000
  6.282569E-0001 -1.158432E+0000
  3.967757E+0000  1.763018E+0000
 -4.075068E+0000  3.048556E+0000
  4.956502E-0001 -2.395171E+0000
 -4.239311E-0001 -5.363435E-0001
  2.083420E+0000 -1.620999E-0001
 -1.584571E+0000  1.947301E+0000
 -4.272835E-0001 -5.054857E-0001
 -8.794155E-0001 -1.221332E+0000
  4.022218E+0000 -2.806412E-0001
 -3.223775E+0000  9.596351E-0001
  3.202355E+0000 -7.832705E-0001
 -1.764028E+0000  2.009017E+0000
  8.237938E-0001 -1.247547E-0001
 -1.759660E+0000 -1.568029E+0000
  3.435190E+0000  1.620483E-0001
 -6.823096E-0002  1.913604E+0000
 -1.547992E+0000  2.301979E-0001
 -3.685906E-0001 -1.919612E+0000
  2.021850E+0000  1.713477E+0000
  1.045458E-0001  2.025410E+0000
 -3.431988E+0000 -1.508187E+0000
  1.954438E+0000  1.423118E+0000
 -3.806541E-0001  7.799609E-0001
 -2.990867E+0000  8.311907E-0001
 -1.859670E+0000 -7.447628E-0001
  1.268501E+0000 -1.901960E+0000
 -1.872064E-0001  4.919857E-0001
  1.912913E+0000  4.877795E-0001
 -1.318850E-0001  6.835388E-0001
 -3.079878E+0000 -1.216896E+0000
  3.231794E+0000 -1.254125E+0000
  8.660359E-0001  2.079224E+0000
  2.429902E-0001 -9.761732E-0001
  5.542313E-0001 -2.462034E-0001
  1.168146E+0000 -1.845881E+0000
  1.183835E+0000  3.017239E+0000
 -1.833466E+0000  3.978329E+0000
 -3.123753E+0000 -1.283069E+0000
 -7.643688E-0001 -5.587733E+0000
  4.487888E+0000  5.437439E-0001
 -9.287760E-0002  4.214381E+0000
 -3.435720E+0000 -9.259011E-0002
  1.695437E+0000 -4.264145E+0000
  3.243569E+0000  2.396478E+0000
 -1.951620E+0000  3.413565E+0000
 -1.408199E+0000 -2.323356E+0000
  2.390241E+0000 -1.700406E-0001
  2.523604E+0000  3.544563E+0000
 -5.034243E+0000  3.537159E+0000
  1.492460E-0001 -5.084388E+0000
  1.268047E+0000 -6.351590E-0001
  1.427657E+0000  4.422296E+0000
 -4.365992E+0000  1.703059E-0001
 -1.299353E+0000 -4.339555E+0000
  3.367329E+0000 -9.366889E-0001
 -7.632759E-0001  2.283816E+0000
 -3.163056E+0000  1.243292E+0000
 -5.532446E-0001 -2.071439E+0000
  2.904914E+0000 -1.051584E+0000
  1.348774E+0000  2.247505E+0000
 -2.841104E+0000  1.576362E+0000
 -7.873187E-0002 -2.647776E+0000
  1.413195E+0000  1.613329E+0000
  4.244495E-0001  1.718592E-0001
 -4.008687E+0000 -2.192749E+0000
 -1.025327E-0001 -3.357078E+0000
  1.400201E+0000  6.383928E-0001
  4.737299E-0002  2.002457E+0000
 -3.745331E+0000 -7.719568E-0001
  4.712224E-0001 -4.436278E+0000
  1.526247E+0000 -2.798146E+0000
  2.903006E+0000  4.711362E+0000
 -2.994510E-0001  3.832194E+0000
 -4.316158E+0000 -1.435637E+0000
  3.102710E+0000 -3.596243E+0000
  3.673130E+0000  1.828857E+0000
 -3.914430E+0000  3.579651E+0000
 -6.446263E-0001 -3.599038E+0000
  1.572447E+0000  1.237344E-0001
  1.371580E+0000  1.792448E+0000
  1.160857E+0000 -6.385762E-0002
 -1.402970E+0000  1.564431E-0001
  1.126817E+0000 -1.654638E+0000
  2.667763E-0001 -2.332511E+0000
  1.157002E+0000  1.733729E+0000
 -1.204567E+0000 -2.055827E+0000
  5.409500E-0001 -2.308424E+0000
  2.585404E+0000 -7.746022E-0002
 -3.457119E-0001  3.528948E+0000
 -1.217037E+0000  5.469005E-0002
 -8.694947E-0001 -2.748319E+0000
  9.287075E-0001 -7.665897E-0001
  1.765923E+0000  1.431248E+0000
 -1.368143E+0000  1.568062E+0000
 -1.334106E+0000 -2.125006E+0000
 -7.802075E-0002  8.716748E-0003
 -5.702308E-0001  1.248374E+0000
  3.060055E-0001 -1.511546E+0000
 -3.183743E+0000 -2.069291E-0001
  2.983033E+0000 -1.967345E+0000
  1.032175E-0001  5.322636E+0000
 -2.259426E+0000 -1.319139E+0000
 -2.966534E+0000 -4.247369E+0000
  4.305521E+0000 -2.094341E+0000
 -1.232244E+0000  3.365255E+0000
 -4.998585E-0001  3.714731E+0000
 -3.469460E+0000 -2.168848E+0000
  1.891500E+0000 -4.208164E+0000
  3.299087E+0000  1.455649E+0000
 -1.415391E+0000  3.091494E+0000
  2.536717E-0002 -3.661456E-0001
  1.037796E+0000 -7.057722E-0001
  3.110844E+0000  1.511600E+0000
 -2.353439E+0000  2.495616E+0000
  1.153112E+0000 -3.794615E+0000
 -1.051226E+0000 -1.393891E+0000
  2.564125E-0001 -2.491938E-0001
 -1.377427E+0000  3.620819E+0000
  3.298575E-0001 -1.812486E+0000
 -1.968852E+0000  1.107258E+0000
  3.592636E+0000 -4.683867E-0001
 -3.732138E+0000  1.167151E+0000
 -8.284868E-0002 -1.787650E-0002
 -1.973761E-0001 -1.540605E-0001
  1.785814E+0000  2.266977E+0000
  2.413323E+0000  4.823170E-0002
 -6.088603E+0000  3.004797E-0001
  3.337160E+0000 -6.043252E+0000
  1.853781E+0000  3.549647E+0000
 -3.365398E+0000  2.245189E+0000
  1.842738E+0000 -4.872109E+0000
  6.130705E-0001 -2.627855E-0001
  9.014152E-0001  3.873617E+0000
 -3.655882E+0000  3.822111E-0001
  9.108710E-0001 -3.496774E+0000
  2.222012E+0000  2.879416E+0000
 -6.921929E-0001  1.506721E+0000
 -7.637626E-0001 -3.381031E+0000
  1.064228E+0000 -3.920699E-0001
  3.747953E+0000  2.541835E+0000
 -4.448400E+0000  1.930043E+0000
 -7.064596E-0001 -8.236913E-0001
  3.143669E+0000 -1.340932E+0000
  3.969656E-0001  3.741019E+0000
 -1.156409E-0001  1.726320E+0000
 -4.188713E+0000 -1.188170E+0000
  5.103185E+0000 -1.975237E+0000
 -8.987095E-0001  2.417272E+0000
  1.630082E-0001  8.296235E-0004
  1.106091E+0000 -2.635848E+0000
  2.383394E+0000  8.043970E-0002
  9.530438E-0001  2.441751E+0000
 -3.955194E+0000  1.338882E+0000
  4.224633E-0001 -3.569520E+0000
 -4.515449E-0001 -1.953098E+0000
  2.267186E+0000  1.219761E-0001
 -3.454331E-0001  1.882007E+0000
  7.601027E-0001  2.329773E+0000
  2.711105E+0000  4.546521E-0001
 -1.363052E+0000  3.953395E+0000
  1.205775E+0000 -1.636868E-0001
 -1.954059E+0000 -4.609430E-0001
  4.490359E+0000  1.833524E+0000
 -2.967948E+0000  1.688629E+0000
  3.170974E-0001 -2.848816E+0000
 -2.746230E-0001 -4.928090E-0001
  2.462465E+0000  7.820986E-0002
 -6.334620E-0001  1.608926E+0000
 -2.709477E+0000 -1.212681E+0000
  2.357497E+0000 -1.534440E+0000
  4.871036E+0000 -9.123154E-0001
 -3.574813E+0000  4.117077E+0000
 -1.172500E+0000 -6.273733E-0002
 -9.617354E-0001 -3.984124E+0000
  2.217506E+0000  4.701402E-0001
  1.820043E+0000  1.569565E+0000
 -5.634797E+0000  2.266071E+0000
  1.734593E+0000 -3.669557E+0000
  4.303694E-0001 -3.497699E+0000
  1.012662E+0000  4.150678E+0000
  3.493440E-0001  1.766888E+0000
 -5.937819E+0000 -8.035604E-0002
  2.728338E+0000 -4.928729E+0000
  3.722810E+0000  1.024252E+0000
 -2.982252E-0001  3.524784E+0000
 -2.012900E+0000 -4.572943E+0000
 -2.080771E-0002 -4.107328E+0000
  4.634279E+0000  2.192154E+0000
 -2.909336E+0000  2.194270E+0000
 -6.416889E-0001 -4.628820E+0000
  1.899517E+0000 -1.318729E+0000
  2.900632E+0000  5.109714E+0000
 -3.678681E+0000  9.803719E-0001
 -2.235180E+0000 -3.724405E+0000
  3.033918E+0000 -1.680498E-0001
  3.394879E+0000  4.695503E+0000
 -5.620054E+0000  7.235429E-0001
 -2.297445E+0000 -3.446271E+0000
  4.603265E+0000 -5.656723E+0000
 -4.600925E-0001  2.330077E+0000
 -2.629341E+0000  3.078817E+0000
 -1.074300E+0000 -1.518780E+0000
  1.194933E+0000 -7.189897E-0001
  1.462789E+0000  1.423767E+0000
 -2.353535E+0000  2.480321E+0000
 -7.884029E-0001 -3.615473E+0000
  1.388269E+0000  9.066923E-0001
  5.471441E-0001  2.978206E+0000
 -1.947489E+0000 -7.574871E-0003
 -7.389326E-0001 -1.300807E+0000
  2.794134E+0000  5.591442E-0001
 -2.028913E+0000  2.100710E+0000
  8.122197E-0001 -3.776751E-0001
  1.032359E+0000 -2.679524E+0000
  2.110795E+0000  2.768186E-0001
  1.260994E+0000  1.944342E+0000
 -3.503780E+0000  3.265950E+0000
 -1.936149E+0000 -3.787735E+0000
 -4.520631E-0001 -1.080445E+0000
  3.384377E+0000  3.611709E+0000
 -2.216731E+0000  1.900717E+0000
 -3.337226E+0000 -1.961427E+0000
  3.348631E+0000 -5.416395E+0000
  1.910241E+0000  2.336808E+0000
  4.543854E-0001  3.499604E+0000
 -4.770859E+0000  4.082273E-0001
  2.978538E+0000 -3.563451E+0000
  3.351737E+0000  1.429284E+0000
  1.256266E-0001  3.197840E+0000
 -3.987579E+0000 -1.333717E+0000
  2.404381E+0000 -2.546716E+0000
  1.730855E+0000  2.788359E+0000
 -2.770731E+0000  3.776918E+0000
  2.140522E-0001 -2.255015E+0000
 -4.147414E-0001 -1.646418E+0000
  3.203130E+0000  1.263569E+0000
 -2.774149E+0000  4.359242E+0000
 -3.223830E+0000 -3.094906E+0000
 -7.521914E-0001 -2.538709E+0000
  5.164310E+0000  5.686194E-0001
 -2.146789E+0000  3.583306E+0000
 -2.572600E+0000  8.139183E-0001
  6.020432E-0001 -2.837169E+0000
  1.811400E+0000  2.158496E+0000
 -9.717132E-0001  2.727811E+0000
 -9.173143E-0001 -7.609436E-0001
 -1.602760E+0000 -1.992308E+0000
  3.539170E+0000  6.359257E-0001
 -2.275353E+0000  3.002949E+0000
 -2.084256E+0000 -5.720437E-0001
  1.268823E+0000 -3.335571E+0000
  3.534048E+0000  2.424426E-0001
 -7.116470E-0001  3.954047E+0000
 -5.332276E+0000 -1.233270E-0001
  2.039466E+0000 -5.540098E+0000
  6.772772E+0000  6.980744E-0001
  1.604157E-0001  4.204324E+0000
 -5.721450E+0000 -2.499582E+0000
  3.049305E+0000 -6.543778E+0000
  4.259153E+0000  1.950130E+0000
 -4.416264E-0001  5.531599E+0000
 -3.555775E+0000 -1.674773E+0000
 -1.331581E+0000 -3.093304E+0000
  3.599595E+0000  3.398482E-0001
  1.309198E+0000  4.222253E+0000
 -3.612886E+0000 -1.048897E+0000
 -2.818170E-0001 -4.820318E+0000
  3.794567E+0000 -1.766438E+0000
  3.293878E-0001  5.868828E+0000
 -3.864866E+0000  4.040429E-0001
  6.588489E-0001 -2.001279E+0000
  1.060190E+0000 -7.773086E-0001
  1.552022E+0000 -6.978705E-0001
 -2.774552E+0000  8.803301E-0001
  2.807974E-0001 -8.740362E-0001
 -5.618054E-0001  2.042295E+0000
 -1.107073E+0000 -7.486738E-0001
 -3.725152E-0002 -1.539859E+0000
  1.027517E+0000 -1.879866E+0000
  4.088634E-0001  2.059160E+0000
 -1.735442E+0000  1.962256E+0000
 -1.071706E+0000 -7.730664E-0001
  1.272724E+0000  8.144341E-0002
 -5.519575E-0001  1.040037E+0000
  4.044257E-0001 -9.947207E-0001
  4.272659E-0001  2.127314E+0000
  2.764071E-0001  7.254296E-0001
 -3.845470E-0001 -3.356949E-0001
 -5.742846E-0001 -5.410542E-0001
  1.655665E+0000 -3.508508E+0000
  2.578916E-0001  1.973174E+0000
  2.680561E+0000  1.323236E+0000
 -5.733274E+0000 -2.006110E-0001
  4.292250E+0000 -3.431860E+0000
  7.548083E-0001  3.240950E+0000
 -2.992630E+0000  2.545895E+0000
 -2.983926E-0001 -1.869865E+0000
  2.520329E-0001 -3.419801E+0000
  1.319963E+0000  1.881450E+0000
  6.518493E-0001  1.119825E+0000
 -4.709615E-0001 -1.121842E+0000
  9.778267E-0001 -9.301269E-0001
  1.032687E-0001  1.343522E+0000
 -3.624181E+0000  2.624147E+0000
 -2.512519E-0001 -4.531170E+0000
  2.496118E+0000  1.172779E+0000
  7.321762E-0001  3.443088E+0000
 -2.717849E+0000  3.119472E+0000
 -3.630737E-0001 -3.833434E+0000
  1.284281E+0000 -1.085114E+0000
  1.960002E+0000  3.795058E+0000
 -2.734245E+0000  2.064181E+0000
 -3.475060E+0000 -3.532598E+0000
  4.527748E+0000 -6.077386E-0001
  8.157769E-0001  4.237139E+0000
 -1.945749E+0000  8.320969E-0001
 -1.157504E+0000 -2.891137E+0000
  4.770418E-0001 -2.095300E-0001
  1.700862E+0000  2.303537E+0000
  5.838473E-0001  4.324971E+0000
 -4.471848E+0000 -7.809664E-0001
  3.421319E-0001 -4.749718E+0000
  3.933554E+0000 -2.302232E+0000
  1.494199E+0000  3.030127E+0000
 -2.487685E+0000  3.611703E-0001
  1.760410E-0002 -4.354381E+0000
  4.316062E+0000 -1.692992E+0000
  5.433834E-0001  2.313296E+0000
 -2.355956E+0000  5.554808E-0002
 -3.018402E+0000 -4.502374E+0000
  4.427439E+0000 -3.397519E+0000
 -5.855989E-0003  4.719822E+0000
 -7.780521E-0001  6.928638E-0001
 -3.919229E+0000 -3.018859E+0000
  3.494860E+0000 -2.206618E+0000
  2.720767E+0000  4.279175E+0000
 -4.566459E+0000  8.033283E-0001
  4.198569E-0001 -3.052152E+0000
  4.748834E+0000  1.453231E+0000
 -1.924834E+0000  3.906140E+0000
 -3.791546E+0000 -2.217206E+0000
  2.175930E-0002 -3.689058E+0000
  4.219885E+0000  9.819682E-0001
 -6.063218E-0001  2.425235E+0000
 -3.226131E+0000 -3.015642E+0000
  2.624397E+0000 -3.253435E+0000
  3.227838E+0000  2.681328E+0000
 -3.726355E+0000  2.388682E+0000
 -1.384007E+0000 -4.752827E+0000
  2.702202E+0000 -4.213896E+0000
  3.067267E+0000  4.633897E+0000
 -2.507505E+0000  3.850483E+0000
 -2.419552E+0000 -3.379740E+0000
  7.245641E-0001 -2.851271E+0000
  3.894299E+0000  1.311400E+0000
 -1.468429E+0000  2.909351E+0000
 -2.525026E+0000 -8.083817E-0001
  1.649946E-0001 -1.024700E-0001
  2.418495E+0000  1.195631E+0000
 -2.796315E+0000  2.144114E+0000
 -1.380029E+0000  1.882100E+0000
  7.021585E-0001 -1.491120E-0003
 -8.456049E-0001  2.255877E+0000
  4.182262E-0001 -7.217452E-0002
 -2.352032E-0001  5.298101E-0001
 -2.603712E-0001 -4.235233E-0001
 -1.783270E-0001  2.474611E+0000
  8.653378E-0001 -1.781479E+0000
 -3.499499E+0000 -1.825710E+0000
 -2.521189E-0002 -3.085142E+0000
  3.896157E+0000 -9.385153E-0002
 -2.813688E+0000  3.556186E+0000
 -1.971568E-0001 -3.820678E+0000
 -1.851326E-0001 -5.691203E-0001
  3.000033E+0000  1.313295E+0000
 -1.097576E+0000  3.306192E+0000
 -3.193287E+0000  4.967050E-0001
  2.410400E+0000 -2.304276E+0000
  3.328625E+0000  1.221816E+0000
 -2.285203E+0000  3.073311E+0000
 -1.983941E+0000 -1.042928E+0000
  3.192497E-0001 -1.980375E+0000
  2.126831E+0000  1.439690E+0000
 -2.334093E-0001  1.322443E+0000
 -6.667715E-0001 -1.993983E+0000
  3.350596E-0001  4.845800E-0001
 -1.199665E+0000  7.787541E-0001
  4.069230E-0001  3.020104E+0000
 -2.278577E+0000 -1.473604E+0000
  1.385198E-0001 -3.173778E+0000
  4.661114E-0001 -5.065376E-0001
  1.379719E+0000  5.509673E-0001
 -1.521819E-0001  2.661433E+0000
 -7.099112E-0001 -2.644223E+0000
 -3.051983E-0001 -1.527310E+0000
  6.637846E-0001  2.156881E+0000
 -1.611556E-0001  1.642664E+0000
 -4.486452E+0000 -3.111914E+0000
  4.098104E+0000 -1.376819E+0000
  2.440993E+0000  1.852602E+0000
 -2.433302E+0000  1.471892E+0000
 -2.149888E+0000 -1.428703E+0000
  1.573703E+0000 -1.135335E+0000
  2.736487E-0001 -4.592787E-0001
  9.154476E-0001  2.191428E-0001
 -2.430437E+0000  1.714231E+0000
 -5.695913E-0003 -1.495282E+0000
 -2.352954E-0001  3.747728E-0003
  2.927013E-0001 -1.324215E-0002
 -3.365054E+0000  5.749272E-0002
  2.450225E+0000 -1.322130E+0000
  6.004804E-0001  8.300341E-0001
  3.885368E-0001 -2.381252E+0000
 -1.804342E+0000 -1.290252E+0000
  2.633867E+0000 -5.689545E-0001
 -1.427176E+0000  2.322214E+0000
 -1.356865E+0000 -1.153019E+0000
  2.564404E+0000 -2.963083E+0000
  8.488130E-0001  2.593124E+0000
 -9.062837E-0001  2.470875E+0000
  2.067018E-0001 -2.626800E+0000
 -4.200105E+0000 -2.850905E+0000
  6.564973E+0000 -1.654985E+0000
 -1.697218E+0000  5.691436E+0000
 -3.962174E+0000 -6.798140E-0002
 -2.092571E+0000 -4.171467E+0000
  3.713551E+0000  2.745002E-0001
  3.881637E-0001  4.285978E+0000
 -5.831400E+0000  9.504054E-0001
  3.042848E+0000 -2.768522E+0000
 -7.584581E-0001  1.744304E+0000
  1.262276E+0000  4.473120E+0000
 -4.204115E+0000 -1.201256E+0000
 -1.861471E+0000 -3.265173E+0000
  4.322948E+0000 -7.889763E-0001
 -3.376884E-0001  3.373551E+0000
 -1.981056E+0000 -1.178389E-0001
 -1.570763E+0000 -1.353239E-0001
  1.795235E+0000  1.683149E-0001
 -1.555365E+0000  1.084514E+0000
 -1.778066E+0000 -2.615928E+0000
 -3.128948E-0001  2.828574E-0001
  1.870799E+0000 -1.678473E+0000
  1.355710E+0000  3.553117E+0000
 -3.690843E-0002  3.656469E-0001
 -2.842886E+0000 -2.354341E+0000
  8.635878E-0001 -2.178889E+0000
  2.459086E+0000  7.853266E-0001
 -4.411294E-0001  2.778363E+0000
 -2.538423E+0000  3.232027E-0001
 -2.012177E+0000 -3.085995E+0000
  4.597403E+0000 -9.751158E-0001
 -1.496521E+0000  5.918683E+0000
 -2.720717E+0000 -1.691358E+0000
 -3.624910E-0001 -2.094310E+0000
  1.181463E+0000  9.380360E-0002
 -1.052615E+0000 -8.623865E-0001
 -1.795800E-0001 -3.101524E+0000
  2.400912E+0000  1.034036E+0000
 -2.057868E+0000  3.175813E+0000
 -1.269298E+0000 -1.042149E+0000
 -6.174667E-0002 -8.079544E-0001
  1.373090E+0000 -7.973231E-0002
 -2.764896E+0000  9.379434E-0001
  3.197459E+0000 -1.256742E+0000
 -1.366160E-0001  1.727653E+0000
 -1.153714E-0001  2.799589E-0001
  3.290820E-0001 -2.159632E+0000
  6.934375E-0001 -1.240343E+0000
  1.803945E+0000  8.866411E-0001
 -1.952583E+0000  1.444254E+0000
  3.930288E-0001 -1.000953E+0000
  5.642191E-0003  8.128929E-0001
  2.146226E+0000  2.460194E+0000
 -7.283016E-0001  9.486695E-0001
 -2.188968E+0000  5.740412E-0001
  1.159846E+0000 -6.909136E-0001
  1.730044E-0001  3.156139E-0001
  1.060645E+0000  1.792749E+0000
 -2.012103E+0000  1.334934E+0000
 -1.973154E+0000 -2.435457E+0000
  2.410545E+0000 -2.183188E+0000
  1.154116E+0000  2.905834E+0000
 -3.925588E+0000  2.343400E+0000
 -2.292673E+0000 -4.202348E+0000
  3.812174E+0000 -3.336181E+0000
  2.914907E+0000  4.193123E+0000
 -8.253944E-0001  1.082191E+0000
 -3.172844E+0000 -2.863758E+0000
  3.614776E+0000  1.622791E+0000
 -1.001414E+0000  4.162074E+0000
 -2.959533E+0000 -2.523497E+0000
 -3.211994E-0001 -2.688875E+0000
  3.336539E+0000  1.195418E-0001
 -1.057349E+0000  3.752889E+0000
 -3.336662E+0000 -6.427767E-0001
  1.880404E+0000 -4.321445E+0000
  3.855826E+0000  1.397666E+0000
 -1.335569E+0000  2.037525E+0000
 -2.944250E+0000 -1.316531E+0000
  1.873467E+0000 -3.297288E+0000
  3.933731E+0000  2.782676E+0000
 -1.394872E+0000  2.576628E+0000
 -4.587880E+0000 -5.105755E+0000
  3.334077E+0000 -3.204966E+0000
  4.501069E+0000  1.026856E+0000
 -2.828188E+0000  4.207838E+0000
 -2.114641E+0000 -3.501840E+0000
  1.635312E+0000 -3.499500E+0000
  5.218438E+0000 -1.086163E+0000
 -1.974996E+0000  4.407220E+0000
 -3.314159E+0000 -3.590348E-0001
  2.226481E+0000 -3.759814E+0000
  2.165874E+0000  2.319674E+0000
 -3.485575E-0001 -1.879362E-0001
 -2.263447E+0000 -1.665839E+0000
  4.281417E+0000 -4.853329E-0001
  1.291068E+0000  1.880923E+0000
 -2.557196E+0000  3.054690E+0000
  4.784281E-0001 -4.609537E+0000
 -1.882868E+0000 -4.839943E-0001
  1.048061E+0000  2.984383E+0000
 -3.761184E+0000  7.731844E-0002
 -2.038786E-0001 -1.725558E+0000
  1.865290E+0000 -9.002430E-0001
 -8.773018E-0001  3.268899E+0000
 -7.993227E-0001  2.247362E-0001
 -7.722404E-0001 -1.139012E+0000
  2.636552E+0000  7.780040E-0001
 -2.551293E+0000  1.921353E+0000
 -1.777088E-0001 -1.465334E+0000
  3.420454E+0000 -2.921323E+0000
 -6.926625E-0001  1.529268E+0000
  2.349987E+0000 -9.364615E-0001
 -2.271875E+0000  3.362561E-0001
 -1.193315E-0001  1.579616E+0000
 -3.500370E-0001 -2.609921E+0000
  1.236864E+0000  2.010428E+0000
 -3.689987E+0000  1.855152E+0000
 -9.613132E-0001 -1.247325E+0000
  2.208416E+0000  5.534215E-0001
 -9.182324E-0001  3.871223E+0000
  8.130716E-0001 -7.042073E-0001
  3.590265E-0001 -1.326016E+0000
  1.859918E+0000  6.545850E-0001
 -4.170572E+0000  7.821162E-0001
  1.296016E+0000 -3.334245E+0000
  3.117170E-0001 -1.670959E+0000
  3.195871E+0000  1.472583E+0000
 -1.553075E+0000  2.667124E+0000
 -1.764697E+0000 -2.176022E+0000
  1.218054E+0000 -2.510763E+0000
  1.460865E+0000  1.080668E+0000
  1.535985E+0000  3.084138E+0000
 -3.104429E+0000  2.227484E+0000
  4.525663E+0000 -3.855039E+0000
 -2.134796E-0001  1.281912E+0000
  7.012477E-0001  2.541351E+0000
 -3.494859E+0000 -9.507326E-0002
  1.449414E+0000 -3.570966E+0000
  1.289485E+0000 -6.510535E-0002
  2.635120E-0001  3.614498E+0000
 -7.754002E-0001 -1.846756E+0000
 -2.117938E+0000 -2.112991E+0000
  5.695622E+0000 -2.519048E+0000
 -5.155130E-0001  1.880803E+0000
 -2.250480E+0000  3.087037E-0002
 -1.120207E-0002 -5.258055E+0000
  9.005429E-0001  7.223091E-0001
 -2.727464E-0001  2.286209E+0000
 -2.933444E+0000  1.366392E+0000
 -2.742736E-0001 -1.254617E+0000
 -1.103922E+0000 -1.020795E+0000
  1.428883E+0000  3.836377E+0000
 -2.998696E+0000  1.170831E+0000
 -1.836195E+0000 -2.053121E+0000
  3.812397E-0001 -3.275300E+0000
  1.915090E+0000  2.055380E+0000
 -4.828839E-0001  3.793664E+0000
 -6.278741E-0001 -1.059053E-0001
 -2.373283E+0000 -9.297589E-0001
  1.296159E+0000 -1.629903E+0000
  1.703551E+0000  1.339400E+0000
 -1.635563E+0000  8.200562E-0001
 -5.248175E-0001 -8.296880E-0001
 -7.601062E-0001  1.716319E+0000
  1.849570E-0001  1.494520E-0001
 -7.044532E-0002  2.349568E-0001
 -2.159576E+0000  3.835062E-0001
  7.396296E-0001 -3.405304E+0000
 -9.204741E-0001  2.775162E-0001
  2.700561E+0000  1.400372E+0000
 -6.274343E-0001  2.602238E+0000
 -4.656790E+0000 -7.464415E-0001
  4.069896E+0000 -2.709380E+0000
  2.169319E+0000  1.054953E+0000
 -1.910513E+0000  4.489112E+0000
  5.248632E-0001 -1.770283E+0000
 -5.682769E+0000  9.237624E-0001
  3.652249E+0000 -3.804975E+0000
  2.239431E+0000  2.114017E+0000
 -2.957711E+0000  4.572018E+0000
 -2.107929E+0000 -4.526507E+0000
  3.805297E+0000 -4.456325E+0000
  3.271857E+0000  5.818127E+0000
 -6.504140E+0000  3.502239E+0000
  7.436358E-0001 -5.858283E+0000
  1.867394E+0000 -2.301361E+0000
  1.285460E+0000  3.637578E+0000
 -2.534131E-0001  2.990816E-0001
 -1.633229E+0000 -2.979773E+0000
  1.472608E+0000 -6.203526E-0001
  1.334471E+0000  2.538224E+0000
 -2.919014E+0000  3.727763E-0001
  1.393600E+0000 -2.060122E+0000
  3.801703E-0001 -6.317825E-0001
 -7.350201E-0001 -6.485004E-0001
  1.748194E+0000  2.485778E+0000
 -1.230208E+0000 -7.598655E-0001
  7.743797E-0001 -1.778870E+0000
  1.929438E+0000 -1.816382E+0000
 -1.048384E+0000  2.019890E+0000
 -1.704646E+0000  5.744648E-0001
 -8.860865E-0001  9.156462E-0001
 -1.098509E+0000 -1.743014E+0000
  2.571410E-0001  2.964072E+0000
  1.727763E+0000 -4.756293E-0001
 -4.425594E+0000  5.111254E-0001
 -4.570235E-0001 -3.294872E-0001
  6.902835E-0001 -2.350147E+0000
 -7.437897E-0001  1.902775E+0000
  3.420855E-0001 -2.912878E-0001
 -2.805184E+0000 -1.551224E+0000
 -1.051499E+0000 -7.570488E-0001
  5.705818E+0000 -1.886138E+0000
 -1.631488E+0000  2.325477E+0000
 -2.170416E+0000 -4.895497E-0001
  1.993622E+0000 -4.107223E+0000
  3.002686E+0000 -6.056379E-0002
 -2.027901E+0000  4.413920E+0000
 -2.050860E+0000 -1.867508E+0000
 -7.707106E-0001 -1.420433E+0000
  3.927313E+0000  2.323238E+0000
 -2.387170E+0000 -8.888263E-0001
 -6.914967E-0001 -1.432640E-0001
  1.757379E+0000 -2.895970E-0001
  7.198348E-0001 -5.419107E-0001
  9.027042E-0001  9.407788E-0001
 -6.490569E-0001  1.634502E+0000
 -6.304106E-0001 -1.720892E+0000
 -1.392162E-0001 -7.513705E-0001
  1.862413E+0000  6.638499E-0001
  1.483469E-0001  2.715720E-0001
 -3.315976E+0000 -2.666697E-0001
  2.869817E+0000 -2.463738E+0000
 -2.448935E+0000  8.155205E-0001
  1.202307E+0000 -1.043281E+0000
 -4.524435E-0001 -3.030942E-0001
  1.094187E+0000  1.880597E+0000
 -2.862324E+0000 -2.474353E-0001
  4.996947E-0001 -1.151724E+0000
  1.946391E+0000 -1.375079E+0000
 -1.129509E-0001  2.537580E+0000
  9.781847E-0001  2.203220E-0001
  1.107584E+0000 -1.605476E+0000
  4.519819E-0001 -5.726325E-0001
  2.484448E-0001  7.600975E-0002
 -2.703017E-0001  5.146067E-0001
 -3.165674E-0002  1.296313E+0000
 -1.588174E+0000  5.555812E-0001
  1.000055E+0000 -5.748053E-0001
  3.079334E-0001  1.360510E+0000
  1.033489E+0000 -4.927299E-0001
 -1.722013E+0000 -3.387805E+0000
 -1.333459E-0001 -3.309431E+0000
  2.114816E+0000 -5.868236E-0002
  1.339140E-0001  2.031700E-0001
 -1.771575E+0000  1.016868E-0002
  8.155674E-0002 -5.156313E-0001
 -9.827712E-0001  7.505217E-0001
  2.173575E+0000 -8.774995E-0001
 -1.742515E+0000  2.224401E+0000
 -7.003440E-0001 -2.835646E+0000
 -5.761376E-0001 -1.521616E+0000
  2.636664E+0000  1.304780E+0000
  9.583333E-0001  2.008683E+0000
 -4.019772E+0000 -1.563166E+0000
  2.407070E+0000 -3.420439E+0000
  5.305252E+0000 -3.859583E-0001
 -3.023457E+0000  5.867988E+0000
 -1.333346E+0000 -4.538234E+0000
 -1.111112E+0000 -4.891189E+0000
  7.274695E+0000  1.542331E+0000
 -2.547447E+0000  3.903754E+0000
 -2.855747E+0000 -3.348391E-0001
  1.621110E+0000 -4.556978E+0000
  2.280033E+0000  2.615981E+0000
 -1.719386E+0000  1.185797E+0000
 -1.919032E+0000 -2.270671E+0000
  1.952645E+0000 -1.745797E+0000
  9.070132E-0001  2.506861E+0000
 -6.928177E-0001  2.786197E+0000
 -2.326852E+0000 -1.866169E+0000
  3.279929E-0001 -6.124163E+0000
  2.652542E+0000  4.657337E+0000
  2.034747E+0000  4.170955E+0000
 -4.530775E+0000 -1.896388E+0000
  1.905745E+0000 -4.393525E+0000
  2.967570E+0000  2.382710E+0000
 -3.609704E-0002  4.277638E+0000
 -1.290385E+0000 -1.968773E+0000
 -2.464454E+0000 -2.076154E+0000
  2.440680E+0000  1.343676E+0000
  1.779667E+0000 -1.649661E-0001
 -4.574287E+0000  1.661892E+0000
  4.656034E-0001 -4.397997E+0000
  6.124337E-0001 -2.175301E+0000
 -1.014231E+0000  1.964488E+0000
  2.373719E-0001 -1.187241E+0000
 -5.513304E-0001 -1.962586E+0000
  3.888527E+0000  1.896365E+0000
 -1.431086E+0000  1.306686E+0000
 -3.196190E+0000 -3.573092E-0001
  6.364328E-0001 -3.058391E+0000
  3.678781E+0000 -6.093936E-0001
 -3.533230E+0000  2.378583E+0000
  2.241757E+0000 -2.316719E+0000
 -2.327029E+0000  1.794223E+0000
  1.759952E+0000 -1.678298E+0000
 -7.016146E-0001  2.060155E+0000
 -9.173115E-0001  1.102875E+0000
  2.741443E+0000 -1.700341E-0001
  3.863069E-0001 -1.443431E+0000
  1.165988E-0001  2.848551E-0001
  1.261738E-0001 -2.602513E-0001
 -7.777250E-0001  2.483154E-0001
 -9.552446E-0001 -1.209885E+0000
 -2.318347E-0001 -2.569599E+0000
  2.141645E+0000  6.812275E-0001
  2.261562E-0001  5.392596E-0003
 -1.715100E+0000 -4.126194E-0001
  1.596963E+0000 -2.170481E+0000
  2.139584E+0000  1.122423E+0000
 -3.718082E+0000  1.457950E+0000
  8.893439E-0001 -2.217753E+0000
 -1.721925E+0000 -1.778142E+0000
  5.424848E+0000 -1.098447E+0000
 -2.416856E+0000  4.430060E+0000
 -1.727965E+0000 -4.160837E+0000
  1.240700E+0000 -2.591017E+0000
  3.084326E+0000  2.117252E+0000
 -1.329108E+0000  2.757644E+0000
 -3.388295E+0000 -4.334934E+0000
  2.025205E+0000 -2.366868E+0000
  4.575841E+0000  1.348359E+0000
 -4.329150E+0000  3.848230E+0000
  6.094503E-0001 -5.790398E+0000
  9.805252E-0001 -2.163730E+0000
  1.652547E+0000  2.461961E+0000
 -2.528422E+0000  1.311048E-0001
 -1.606852E+0000 -8.897280E-0001
  2.409377E+0000 -4.522914E-0001
  3.730752E-0001  5.040193E-0001
 -3.293631E+0000 -2.168010E+0000
  2.421513E+0000 -2.440421E-0001
  5.129984E-0001  1.939477E+0000
 -3.602298E+0000 -1.204594E+0000
  2.549583E+0000 -2.444609E+0000
  2.319880E+0000 -7.998740E-0001
 -5.889994E-0001  1.743312E+0000
 -6.101145E-0001 -4.130345E-0001
  2.526732E+0000 -2.850083E+0000
  9.874628E-0001  1.004533E+0000
 -2.316742E+0000  1.026945E+0000
 -1.210685E+0000 -1.968163E+0000
  2.393069E+0000 -7.036571E-0001
  2.739010E-0001  4.711219E+0000
 -4.927075E-0001 -1.582643E+0000
  8.834550E-0001 -2.903928E+0000
  1.834106E+0000  9.665905E-0002
  1.669419E+0000  2.128539E+0000
 -2.229088E+0000 -1.722375E+0000
 -8.333946E-0001 -3.206383E+0000
  3.749382E+0000 -1.109594E+0000
 -5.766476E-0001  2.356800E+0000
  5.469948E-0002 -3.396531E+0000
 -1.834743E+0000  7.453528E-0001
  2.038312E-0001  8.446736E-0001
 -1.269833E+0000  1.209819E+0000
  3.076517E+0000 -6.960031E-0001
  6.056545E-0001  2.284479E+0000
 -2.554201E+0000  3.149704E-0002
  1.755056E+0000 -9.323296E-0002
  3.443144E-0001  1.502688E+0000
 -1.327410E+0000  1.910806E+0000
 -3.941026E-0001 -1.412432E+0000
  7.973907E-0001  2.009103E+0000
  4.505247E-0001  1.488756E+0000
 -3.114292E+0000  2.339317E-0001
 -4.170974E-0001 -2.499455E+0000
  8.173659E-0001 -2.488140E+0000
  4.076525E-0002  1.796446E+0000
 -1.935363E+0000  4.425459E+0000
 -2.822635E+0000  7.007307E-0001
  3.238956E+0000 -3.182008E+0000
  6.579896E-0001  1.125190E+0000
  6.230784E-0001  2.520260E+0000
 -4.918635E+0000 -1.271573E-0001
  2.802492E+0000 -4.768698E+0000
  3.475515E+0000  1.312170E+0000
 -1.068833E+0000  4.067192E+0000
 -3.194542E+0000 -1.300403E+0000
 -2.303082E+0000 -1.344970E+0000
  3.030027E+0000 -1.502369E+0000
  9.347576E-0001  2.138580E+0000
  1.526242E-0001  2.778540E+0000
 -4.083491E+0000  1.296606E+0000
  1.726534E+0000 -2.088126E+0000
 -1.018170E+0000 -1.258816E+0000
  4.612895E+0000  1.395197E+0000
 -1.149601E+0000  3.785919E+0000
 -6.850647E-0001  2.221900E-0001
  3.364349E-0001 -2.673040E+0000
  4.872899E-0001 -2.535122E-0001
  1.175455E+0000  1.034617E+0000
 -3.435150E+0000 -1.124561E+0000
  7.696266E-0001 -7.327957E-0001
 -1.619916E-0001  2.018647E-0001
  1.066371E+0000  1.596429E+0000
 -3.600826E+0000  3.576669E-0001
 -1.275410E+0000 -3.854700E+0000
  3.720104E+0000 -2.029329E+0000
  7.761432E-0001  2.795002E+0000
 -2.459859E+0000  2.524641E+0000
 -1.451369E+0000 -3.511747E+0000
  3.094530E+0000 -2.484798E+0000
  7.520292E-0001  3.259888E+0000
  7.453884E-0001  2.132644E+0000
 -1.535439E+0000 -1.602928E+0000
  5.640420E-0001 -8.918491E-0001
  2.767477E+0000  5.072693E-0001
 -1.752947E+0000  2.801779E+0000
 -2.487903E+0000 -1.343222E+0000
  1.044605E+0000 -2.188786E+0000
  1.194133E+0000  1.779276E+0000
 -1.132875E+0000  4.998675E-0001
 -2.213946E+0000 -1.636477E+0000
 -1.270669E-0001  1.911934E+0000
  6.696578E-0001  2.494746E+0000
 -3.308723E+0000 -1.330366E+0000
 -2.104336E+0000 -2.878573E+0000
  6.335532E+0000 -3.601641E+0000
 -2.060808E+0000  3.121993E+0000
 -2.511638E+0000  3.517571E+0000
 -1.164912E+0000 -2.853296E-0001
  2.048955E+0000 -1.112409E+0000
  8.082916E-0001  2.120458E+0000
 -2.465996E+0000  1.803443E+0000
  1.796680E-0001 -2.040975E+0000
  2.361769E+0000 -7.077414E-0001
 -1.363531E+0000  1.141674E+0000
 -2.954561E-0001 -7.380744E-0001
  1.689051E+0000 -1.143439E+0000
 -2.779079E-0001  1.271325E+0000
 -1.099275E+0000  1.018920E+0000
 -3.235960E+0000 -2.496439E+0000
  3.440270E+0000 -1.772469E+0000
 -1.639489E+0000  1.319600E+0000
  2.123686E+0000 -2.186301E+0000
 -2.408358E+0000 -9.046107E-0001
  1.197073E-0001 -5.001149E-0001
  1.215343E+0000  2.209356E+0000
  5.874018E-0001 -1.354296E-0001
 -2.566787E+0000 -1.287266E+0000
  3.698131E+0000 -1.018177E+0000
 -3.740433E-0001  1.836663E+0000
 -1.762493E+0000 -5.694638E-0001
  2.302187E+0000 -6.856083E-0001
 -9.295545E-0001  2.531115E+0000
  2.000381E+0000 -5.822184E-0001
 -2.718595E+0000 -8.967563E-0002
 -8.544481E-0001 -1.400723E+0000
  1.009917E+0000 -3.052690E-0001
 -1.043477E+0000  3.212107E+0000
  1.095121E+0000 -7.343170E-0001
 -2.059179E+0000 -1.247227E+0000
  8.383717E-0001 -3.091765E+0000
  2.777968E+0000  1.700722E+0000
 -1.551418E+0000  2.872348E+0000
 -2.061704E+0000 -1.159742E+0000
  3.710340E-0001 -4.312667E+0000
  1.370474E+0000  1.074915E+0000
  2.171325E+0000  1.678856E+0000
 -4.085486E+0000  1.044680E+0000
  8.196904E-0001 -4.072837E+0000
  9.844217E-0001 -2.753635E+0000
 -1.578430E-0001  3.283460E+0000
 -1.371914E+0000  3.798766E-0001
 -2.758477E+0000 -6.896620E-0001
  3.315480E+0000 -7.355388E-0001
 -8.466511E-0001  1.400555E+0000
  2.429775E-0002  7.933567E-0001
 -1.620720E+0000  2.454398E-0001
  1.581274E+0000 -7.590939E-0002
  2.231202E+0000  1.759117E+0000
 -1.982498E+0000  1.201387E+0000
 -1.303882E+0000  2.738696E-0001
 -1.756069E+0000  7.761386E-0001
  5.263859E+0000  6.871356E-0001
 -3.568285E+0000  2.895511E+0000
  3.418680E-0001 -1.259863E+0000
  1.764260E-0001 -1.184597E+0000
 -3.288265E-0001 -8.266644E-0001
  1.177200E-0001  2.839999E+0000
  1.399529E+0000 -9.990388E-0001
 -2.040758E+0000  4.687570E-0001
  2.390278E+0000 -2.156867E+0000
 -1.660642E+0000  1.242905E+0000
  1.230284E+0000  4.985700E-0001
 -8.008719E-0001 -2.784577E+0000
  1.230431E-0001 -1.530969E+0000
  1.574480E+0000 -1.789015E-0001
 -7.727644E-0001  1.761059E+0000
 -1.054299E+0000 -1.098637E+0000
  9.404633E-0001 -6.708041E-0001
 -6.279051E-0002 -5.629332E-0001
  9.870770E-0001  9.684077E-0001
  5.241423E-0001  5.934269E-0001
 -1.599929E-0002 -1.223506E+0000
 -1.845697E+0000 -1.476330E+0000
  1.401728E-0001 -2.704112E+0000
  1.748159E+0000  7.235569E-0001
 -7.300673E-0001  2.384370E+0000
 -4.336269E+0000 -2.761627E+0000
  3.019271E+0000 -3.198632E+0000
  5.973283E-0001  1.389600E+0000
  5.523676E-0001  1.821210E+0000
 -1.313844E+0000  9.146553E-0001
 -3.689312E-0001 -2.594372E+0000
  4.402750E-0001 -2.575111E-0001
  2.385815E+0000  1.644872E+0000
 -1.179901E+0000  1.372088E+0000
 -3.927275E-0001 -2.406649E-0001
 -5.732671E-0001 -2.856869E-0001
  2.205438E+0000  2.234212E+0000
 -8.185758E-0001  8.549192E-0002
  4.641129E-0001 -2.163060E+0000
 -5.971665E-0001  7.512023E-0001
 -1.572019E+0000  1.968962E+0000
  1.909124E-0001 -4.096007E-0002
 -6.556543E-0001 -3.789603E-0002
 -6.423955E-0001 -9.955074E-0001
  1.983894E+0000  6.700063E-0001
 -2.198807E+0000  9.129758E-0001
  2.476445E+0000 -2.742862E+0000
  1.122574E+0000  3.239192E+0000
  9.872015E-0002  2.354431E+0000
 -2.234576E+0000 -2.279316E+0000
  2.358184E+0000 -7.809787E-0001
  3.419435E+0000  1.679068E+0000
 -2.556334E+0000  4.068280E-0001
 -1.259997E+0000  5.553126E-0001
  1.225208E+0000 -1.397204E+0000
  2.232845E-0001  1.534456E-0001
 -1.008958E+0000  8.665131E-0001
 -4.492404E-0001 -2.421640E+0000
  5.766250E-0001  2.206600E-0001
  7.639690E-0001 -9.273658E-0001
 -1.304301E+0000 -6.345360E-0001
  3.762888E-0001  4.453337E-0001
 -3.515783E-0001 -1.279861E+0000
 -1.767429E+0000 -5.791301E-0001
  1.865789E+0000 -1.379572E+0000
 -1.379736E+0000 -7.189478E-0001
 -2.236383E+0000 -1.721059E+0000
  3.062943E+0000  2.494991E-0001
 -2.272925E+0000 -8.426549E-0001
 -1.606812E+0000  3.768918E-0001
  3.187203E-0001 -1.389994E-0001
  2.013484E+0000 -1.754507E-0001
 -8.453233E-0001 -3.931966E-0001
 -6.282220E-0001  2.495633E+0000
 -9.449510E-0001 -9.711375E-0001
  4.953621E-0001 -1.412406E+0000
  1.076300E+0000 -1.857857E+0000
 -1.576560E+0000  5.410316E-0001
  7.871704E-0001  4.290454E-0001
  8.087884E-0002  1.350872E+0000
 -8.090317E-0001 -5.539513E-0001
 -8.157046E-0001 -7.844763E-0001
  1.546255E+0000 -1.795360E-0001
 -3.454091E-0001  1.740816E+0000
 -2.511280E+0000  6.549939E-0001
  1.702187E-0001 -7.254820E-0001
 -1.902218E+0000 -8.055077E-0001
  1.221906E+0000  1.176408E+0000
  1.205685E+0000 -6.160674E-0001
 -1.119373E+0000  8.997245E-0001
 -1.194134E+0000 -9.592784E-0001
  7.855022E-0001  3.513493E-0001
 -1.575263E-0001 -1.442007E+0000
  1.267285E+0000  6.800248E-0001
  1.006662E+0000  2.638259E+0000
 -3.452311E+0000 -4.173146E+0000
  1.597997E+0000 -2.227067E+0000
  2.634987E+0000  1.970387E+0000
  4.689876E-0001  1.312763E+0000
 -3.358720E+0000  2.057847E-0001
  2.731881E+0000 -4.154184E+0000
  1.150137E+0000  5.215317E-0001
  1.085781E-0001  2.091760E+0000
 -2.594843E+0000 -9.971623E-0001
  1.531278E+0000 -8.042853E-0001
  2.056295E+0000  4.008861E+0000
 -6.720053E-0001  2.033185E+0000
 -4.694114E+0000 -2.417399E+0000
  8.273764E-0001 -4.108694E+0000
  4.893150E+0000  8.260817E-0001
 -1.283121E+0000  3.449704E+0000
 -1.976192E+0000 -5.654273E-0001
  5.972985E-0001 -4.599633E+0000
  2.050473E+0000  1.229711E+0000
  1.980613E+0000 -1.056392E-0002
 -5.839238E+0000  1.562015E-0001
  2.576626E+0000 -2.314290E+0000
  1.133179E+0000  2.557194E+0000
 -2.183701E+0000  4.107656E+0000
 -1.231335E+0000 -2.146821E-0001
 -3.945310E-0001 -1.955401E+0000
  2.322524E+0000  1.391171E+0000
 -1.387830E+0000  5.458160E-0001
 -2.904084E+0000 -1.834676E+0000
  2.892741E+0000 -1.719262E+0000
 -1.297273E-0002  3.485988E+0000
 -1.397742E-0001  2.157244E+0000
 -2.371689E+0000 -4.672639E-0001
  9.936073E-0002 -3.551361E+0000
  2.975528E+0000  1.963342E+0000
 -2.374568E+0000  4.105066E+0000
 -3.562268E+0000 -1.075057E+0000
  7.519741E-0001 -2.013685E+0000
  1.731605E+0000  3.501716E+0000
  4.714196E-0001  3.431957E-0001
 -2.764228E+0000 -1.195459E+0000
  9.160827E-0001 -1.892405E+0000
  2.132599E+0000  4.474204E-0001
  1.080426E+0000  1.544925E+0000
  1.018209E+0000  7.905565E-0001
 -2.230427E+0000 -2.711516E+0000
  1.725645E+0000 -8.067049E-0001
 -5.396426E-0001  1.291884E+0000
 -2.268840E+0000  2.101911E+0000
  1.576905E+0000 -1.463827E+0000
  7.592752E-0001 -1.624724E-0001
  1.225482E+0000  2.521612E+0000
 -2.204897E+0000  8.693359E-0001
 -1.037110E+0000  5.726884E-0001
  1.055905E+0000  1.307727E+0000
 -1.487422E+0000  1.473502E+0000
  1.383405E+0000 -8.449387E-0001
 -1.939836E+0000  7.441793E-0001
  1.910282E-0001 -1.427723E+0000
 -1.015400E+0000 -6.145016E-0002
 -2.431318E+0000  1.220525E+0000
  2.653902E+0000 -5.131965E-0001
 -1.680266E+0000  5.337923E-0001
  3.435725E-0001  1.072103E+0000
  3.990332E-0001  1.781432E-0001
  1.045803E+0000 -1.671850E-0001
  7.110859E-0001  4.273686E-0001
  8.111768E-0001  2.133498E-0001
 -2.987996E+0000 -6.238395E-0001
  1.915939E+0000 -2.699654E+0000
  1.231447E-0001  2.110655E+0000
 -1.327449E+0000  1.237947E-0001
 -1.614164E+0000 -9.479289E-0001
 -2.368125E-0002 -2.996494E+0000
  3.559262E+0000 -1.177106E+0000
 -7.824920E-0001  1.859347E+0000
 -1.236838E+0000  1.443475E-0001
  6.235352E-0001 -3.736669E+0000
  1.150152E+0000  1.040510E+0000
 -8.273492E-0001  1.292323E+0000
 -5.839642E-0001 -3.551341E+0000
 -8.798947E-0001 -9.746357E-0001
  3.283171E+0000 -3.121270E-0002
 -2.539122E+0000  2.420910E+0000
 -2.689721E-0001 -1.861695E+0000
  1.255066E+0000 -1.839502E+0000
 -8.818493E-0001  2.057810E-0001
  8.166793E-0001  3.250506E-0001
 -1.324381E+0000 -3.724960E-0001
 -2.488112E-0002 -1.978471E+0000
  9.285922E-0001  1.734197E-0001
  9.819299E-0001  3.084355E+0000
 -1.353389E+0000 -1.815602E+0000
  7.331223E-0001 -4.483928E-0001
  8.537632E-0001 -4.516952E-0001
 -5.167341E-0001 -1.609680E+0000
 -7.782523E-0001  9.208042E-0001
  1.384656E+0000  9.607553E-0001
 -3.559005E+0000  1.900846E+0000
  4.291133E+0000 -2.961683E+0000
 -2.841432E+0000  7.390228E-0001
  3.073351E+0000 -1.094118E+0000
 -1.051588E+0000  1.834737E+0000
 -9.927820E-0001 -1.544844E+0000
 -3.424001E-0001 -1.700022E+0000
  2.021985E+0000  1.214713E-0003
  4.517490E-0001  1.925078E-0001
 -2.301919E+0000 -1.256705E+0000
  1.516732E+0000  2.740746E-0001
 -4.244978E-0001  1.330354E+0000
 -1.790046E+0000 -1.063426E+0000
 -7.773802E-0001 -2.815927E-0001
  2.606365E-0001 -1.220876E+0000
  5.265400E-0001 -4.173116E-0001
 -6.523308E-0002  1.823776E+0000
 -1.350447E+0000  1.089071E+0000
 -8.599410E-0001 -3.687528E+0000
  2.435877E+0000 -8.162797E-0001
 -1.851819E-0001  1.805875E+0000
 -2.730920E+0000  5.461272E-0001
  2.309655E-0001 -5.967976E-0001
  1.875010E+0000 -2.479026E-0001
 -2.241365E+0000  2.129904E+0000
  2.732439E-0001 -2.715619E+0000
  9.266111E-0002 -8.259942E-0001
  3.172269E+0000  2.043527E+0000
 -2.688795E+0000  3.071457E+0000
 -3.516758E+0000 -2.428784E+0000
  3.059615E+0000 -3.494440E+0000
  5.151640E-0001  3.050114E+0000
 -2.104721E+0000  3.538133E+0000
 -5.497006E-0001 -2.391497E+0000
  8.384438E-0001 -3.993297E+0000
  2.905575E+0000  2.368194E+0000
  7.173097E-0001  1.153142E+0000
 -2.433142E+0000  1.108175E+0000
 -5.992310E-0004 -1.521985E+0000
  2.276911E+0000  2.865905E-0001
 -3.906893E-0002  3.927154E+0000
 -4.146783E+0000 -2.647708E+0000
  6.884180E-0001 -6.589082E+0000
  5.073919E+0000  1.924334E+0000
 -9.355494E-0001  5.122995E+0000
 -2.268479E+0000  2.102276E+0000
 -3.309864E+0000 -3.590319E+0000
  2.934618E+0000 -1.835776E+0000
  1.332920E+0000  3.187546E+0000
 -2.299141E+0000  6.415922E-0001
 -6.357547E-0001 -2.518285E+0000
  1.502680E+0000 -1.829874E+0000
  9.902723E-0001  1.645167E+0000
  3.010525E-0001  1.022489E+0000
 -1.502831E+0000 -4.751923E+0000
  1.551033E+0000 -1.737696E+0000
  5.049705E-0001  1.393228E+0000
 -2.527220E+0000  1.910794E+0000
 -2.792324E-0001 -2.834742E+0000
  8.711202E-0001 -4.897771E-0002
  9.406648E-0001  2.388138E+0000
 -2.529007E+0000  1.289918E+0000
 -1.346735E+0000 -3.826006E+0000
  1.870283E+0000  9.092026E-0001
  1.713095E+0000 -1.143962E+0000
 -5.847023E-0001  1.619863E+0000
 -1.213136E+0000  2.807176E-0001
  5.256108E-0001 -4.146015E+0000
 -1.296667E+0000  1.706101E+0000
  3.155765E+0000  7.801903E-0001
 -1.708444E-0001  9.608349E-0002
 -3.194979E+0000  4.554487E-0002
  1.415226E+0000 -1.493910E+0000
 -2.365564E-0001  2.020657E+0000
 -1.310909E+0000  1.563559E+0000
  1.495490E-0001 -2.061429E+0000
  8.755530E-0001 -1.332795E+0000
 -2.478386E+0000  2.093770E+0000
  1.571447E+0000 -1.354020E+0000
  1.746819E+0000  4.822685E-0001
  1.365793E+0000 -3.997658E-0001
  6.045972E-0001  1.379338E+0000
 -1.219766E-0001 -4.047952E-0001
 -7.997155E-0001 -6.558735E-0001
  1.191175E+0000  1.494849E+0000
  4.774363E-0001  4.658418E-0001
 -3.509264E+0000  4.713618E-0001
  3.253166E+0000 -1.136269E+0000
 -2.594952E+0000  1.359082E+0000
 -6.903189E-0001  1.783462E+0000
  1.266856E+0000 -4.595635E-0001
 -2.009445E+0000 -1.024804E+0000
  6.480560E-0001  7.623588E-0001
  1.228690E-0002 -2.085294E+0000
  8.077338E-0001  1.653649E-0001
  1.351637E+0000 -1.227741E+0000
 -5.835385E-0001  1.262379E+0000
 -9.964802E-0002  1.204794E+0000
 -1.548087E-0001  7.822016E-0002
 -2.448982E+0000  1.065727E+0000
  2.440108E+0000 -1.216580E+0000
 -1.080723E+0000 -2.582338E-0001
  4.567211E-0001  5.722178E-0001
  8.908955E-0001  4.638142E-0001
 -3.122631E+0000  1.486161E+0000
 -9.631946E-0001 -2.928594E-0001
  1.298346E+0000 -1.193554E+0000
 -1.387891E+0000  2.454898E+0000
 -2.652593E-0001 -6.050058E-0001
 -1.055289E+0000 -1.603850E+0000
  2.119587E+0000 -3.015493E+0000
  1.026995E+0000  1.968793E+0000
 -1.519885E+0000  1.860291E+0000
 -3.696677E-0001 -1.569846E+0000
  9.259924E-0001  1.454992E+0000
  1.299964E+0000  1.251783E+0000
 -2.756742E+0000 -2.290140E+0000
  2.659310E+0000 -1.447030E+0000
  4.482516E-0001  1.399833E+0000
 -1.129122E-0001 -4.312013E-0001
 -6.977450E-0001  6.895098E-0001
 -9.801583E-0001 -8.536487E-0001
  1.480358E-0001 -1.795367E+0000
  1.698904E+0000  8.222821E-0001
 -4.894187E-0001  2.592921E+0000
 -6.247658E-0001  1.098706E+0000
 -1.613704E+0000  1.181079E+0000
  4.171433E+0000 -2.825381E+0000
 -3.804916E-0001  3.206198E+0000
  1.718340E+0000  2.825322E+0000
 -3.323195E+0000 -1.641965E+0000
  7.505572E-0001  3.959503E-0001
  1.876672E+0000 -4.430747E-0001
 -1.754279E+0000  1.529280E+0000
 -3.882444E-0001 -2.855734E+0000
  1.655612E+0000 -2.337618E+0000
  2.980095E+0000 -4.096185E-0001
 -2.687639E-0001  2.107871E+0000
  1.390286E-0001 -3.801287E+0000
 -1.662058E-0001 -1.196101E-0001
  3.098835E+0000  2.704887E+0000
 -4.355896E+0000  1.898738E+0000
  1.064058E+0000 -3.579557E+0000
  6.095614E-0001 -7.640518E-0001
  1.498169E+0000 -7.452351E-0002
  9.627966E-0001  1.098026E+0000
 -1.359278E+0000 -2.199194E-0001
  1.468021E+0000 -1.329503E+0000
 -3.074284E-0001 -6.564103E-0001
  2.932085E+0000  1.809425E+0000
 -1.762290E+0000  1.950800E+0000
 -1.500508E+0000  5.008901E-0001
  5.938399E-0002 -1.006366E+0000
  7.854744E-0001  6.526701E-0001
  1.122540E+0000  3.575645E+0000
 -2.548356E+0000 -8.545191E-0001
  2.558321E-0001 -3.709637E-0001
  3.902290E-0002  1.434555E-0001
 -1.376539E+0000  7.825648E-0001
 -6.253210E-0002 -2.181786E+0000
 -7.641000E-0001  1.240533E+0000
 -1.133086E+0000  1.925241E-0001
 -3.176208E-0001  1.018863E+0000
 -1.215239E-0001  1.464774E+0000
 -6.940766E-0001  1.033413E+0000
 -3.393395E-0001 -9.022150E-0001
  2.332869E+0000 -1.362052E+0000
 -2.344495E-0001  9.268038E-0001
 -2.216965E+0000 -1.028560E+0000
  1.027468E+0000 -1.549227E-0001
  7.525147E-0001 -2.265454E+0000
 -1.303562E+0000 -4.010754E-0001
  7.110241E-0001 -1.421747E+0000
  5.188486E-0001  2.655612E+0000
  1.356915E+0000 -1.297967E+0000
 -6.756707E-0001  1.246190E+0000
 -1.501202E+0000 -1.961607E+0000
  2.835873E+0000 -3.261003E+0000
  5.839333E-0001  3.849841E-0002
 -8.892107E-0002  1.056874E+0000
 -1.621384E+0000 -1.258897E+0000
  1.228013E+0000 -3.119084E+0000
  7.521338E-0001  2.480157E+0000
  2.199878E-0001  6.271579E-0001
 -1.331074E+0000 -2.140973E+0000
  6.868455E-0001  1.231123E+0000
  2.659869E+0000  1.836324E+0000
 -1.656267E+0000  5.516545E-0001
 -1.898174E+0000 -2.811966E+0000
  4.691687E+0000  1.818101E+0000
 -1.975180E+0000  4.244864E+0000
 -1.971556E+0000 -3.275547E+0000
  1.408901E+0000 -3.353639E+0000
  3.787701E+0000 -4.573263E-0001
 -2.864444E+0000  3.602977E+0000
 -1.296906E+0000 -3.229638E+0000
  1.390522E-0001 -1.563571E+0000
  5.505938E+0000  7.409332E-0001
 -4.174561E+0000  4.466901E+0000
 -5.507683E-0001 -2.953265E-0001
 -2.510803E+0000 -4.131938E+0000
  4.861590E+0000  3.232057E-0001
 -3.706819E+0000  4.876530E+0000
 -3.615697E+0000 -1.049078E+0000
  5.391603E-0001 -4.176497E+0000
  2.481927E+0000 -1.247906E+0000
  7.271009E-0001  4.492342E+0000
 -4.985865E+0000  3.438861E+0000
  6.629938E-0001 -4.587690E+0000
  1.232317E-0001 -2.157453E+0000
  3.897447E+0000  6.799259E-0001
 -1.597546E+0000  2.494598E+0000
 -3.456926E+0000 -8.406445E-0001
  1.494239E+0000 -2.088280E+0000
  2.825754E-0002  1.073165E-0001
 -1.682471E+0000  8.973104E-0001
 -1.189615E+0000  1.860988E+0000
 -9.819657E-0002 -7.398035E-0001
 -5.546557E-0001 -1.665040E+0000
  3.600306E+0000 -1.380722E+0000
 -6.880621E-0001  1.748460E+0000
 -3.425450E-0001 -1.606295E+0000
 -1.382511E+0000 -1.061346E+0000
  2.822127E+0000 -9.258095E-0001
 -2.420999E+0000  2.032244E+0000
  4.772088E-0001  3.940309E-0001
  1.301917E+0000 -1.663960E+0000
  1.255196E+0000  1.202010E+0000
 -2.067495E+0000 -1.918512E+0000
  5.248849E-0001 -1.889471E+0000
  5.452308E+0000 -5.135619E-0001
 -3.746407E+0000  7.336671E+0000
 -1.545269E+0000 -1.270153E+0000
 -1.030048E+0000 -4.551739E+0000
  4.580756E+0000  2.750951E-0001
  2.535592E-0001  6.381765E+0000
 -5.202872E+0000 -1.610312E+0000
  1.516820E+0000 -4.758668E+0000
  4.312529E+0000  2.699979E+0000
 -4.499676E-0001  2.506961E+0000
 -6.047780E+0000 -1.602511E+0000
  2.961909E+0000 -5.267340E+0000
  4.800571E+0000  1.801636E+0000
 -1.981477E+0000  5.478336E+0000
 -1.617514E+0000 -2.810951E+0000
 -6.176014E+0000 -2.416642E+0000
  7.961637E+0000 -2.026274E+0000
 -2.693421E+0000  5.532898E+0000
 -5.080367E+0000 -5.202200E-0001
  9.121007E-0001 -5.652728E+0000
  1.963410E+0000  3.301100E-0001
 -4.475352E-0001  4.981933E+0000
 -3.077299E+0000 -2.188050E+0000
  1.637507E+0000 -5.180463E+0000
  4.036564E+0000  1.442512E+0000
 -1.467536E+0000  2.000995E+0000
 -2.898979E+0000 -5.983267E-0001
  2.357507E+0000 -4.570550E+0000
  1.747044E+0000  1.381068E+0000
  2.758189E+0000  2.825137E+0000
 -4.388797E+0000  1.177779E+0000
  8.343793E-0001 -5.700146E+0000
  1.508663E+0000 -2.209283E+0000
  2.651412E+0000  2.141340E+0000
 -2.096614E+0000  2.311430E+0000
 -1.322796E+0000  4.519480E-0001
 -5.223673E-0001 -1.429169E+0000
  1.651376E+0000 -6.032002E-0001
 -9.500542E-0001  1.362108E-0001
  3.637622E-0001  1.476760E+0000
  3.946140E-0001 -5.230165E+0000
  1.905674E+0000  2.053214E+0000
  3.398591E-0001  2.369144E+0000
 -3.750064E+0000 -8.607838E-0001
 -1.448651E-0001 -3.316429E+0000
  1.008849E+0000  1.619007E-0002
  1.574994E+0000  1.009542E+0000
 -1.264258E+0000  1.534524E+0000
 -1.280664E+0000 -3.374216E+0000
  2.138063E+0000  1.489062E+0000
  2.829640E+0000  4.251182E-0001
 -5.287774E+0000  4.851452E-0001
  3.675745E-0001 -2.403170E+0000
  1.605702E+0000 -1.206934E+0000
 -1.587502E-0001  3.147109E+0000
 -3.013551E+0000 -1.306734E+0000
  6.250456E-0001 -3.024089E+0000
  3.985636E+0000  1.352453E-0001
 -2.623703E+0000  4.001502E+0000
 -8.698209E-0001 -1.109836E+0000
  3.607057E-0001 -1.171837E+0000
  2.709886E+0000 -3.293414E-0001
 -8.507985E-0001  3.345896E+0000
 -3.433521E+0000 -2.551231E-0001
 -1.655262E-0001 -2.687854E+0000
  1.647741E+0000 -8.003175E-0001
 -4.903471E-0001  7.409921E+0000
 -1.319477E+0000  7.752079E-0001
 -3.057590E+0000 -5.275655E+0000
  5.813412E+0000 -2.886372E+0000
  1.718261E+0000  2.904698E+0000
 -4.066247E+0000  2.554405E+0000
 -1.114346E+0000 -3.539671E+0000
  1.699017E+0000 -3.638292E+0000
  4.857953E+0000  2.526946E+0000
 -3.960084E+0000  5.486543E+0000
 -1.647815E+0000 -2.851792E+0000
  2.038096E+0000 -3.343333E+0000
  3.871214E+0000  1.359014E+0000
 -2.109417E+0000  3.022272E+0000
 -2.939367E+0000 -3.677284E+0000
  2.899561E+0000 -3.960379E+0000
  3.141794E+0000  2.304882E+0000
 -1.117009E+0000  4.173579E+0000
 -6.151688E+0000  9.484954E-0001
  7.786456E-0001 -4.661107E+0000
  4.198164E+0000  4.930931E-0001
 -2.293139E-0001  3.109773E+0000
 -3.503685E+0000  7.199710E-0001
 -7.390384E-0001 -4.482599E+0000
  4.130424E+0000 -3.434993E+0000
  2.608082E-0001  2.377589E+0000
 -1.188663E+0000  1.246895E+0000
  8.384545E-0001 -2.020747E+0000
 -2.316416E-0001  1.613647E+0000
 -1.208992E+0000 -1.160834E+0000
  2.599257E-0001 -9.114939E-0001
 -2.703757E-0001  8.052414E-0001
  7.785750E-0001  1.492076E+0000
  5.061518E-0001 -1.595859E+0000
 -5.523459E-0001 -1.403650E+0000
  1.511367E+0000 -9.102960E-0001
  4.094266E-0001  2.399435E+0000
 -8.616911E-0001 -8.049922E-0001
 -2.192938E+0000 -5.304303E-0001
  3.393800E+0000 -2.556540E+0000
  5.690362E-0002  1.663288E+0000
 -4.332375E-0001  1.409258E+0000
 -2.110042E+0000 -1.403845E+0000
  1.986438E+0000 -3.963733E+0000
  1.904899E+0000  2.163488E+0000
 -8.123821E-0001  1.498546E+0000
 -1.547542E+0000 -2.288649E+0000
  4.220034E-0001  5.311900E-0001
  1.078331E+0000  2.389750E+0000
 -1.285858E+0000  3.685246E+0000
 -4.656296E-0001 -2.719155E+0000
  3.946588E-0001 -1.969163E+0000
  2.449818E+0000  1.397837E+0000
 -5.232093E-0001  3.626172E+0000
 -1.510282E+0000 -5.475160E-0002
 -2.710637E+0000 -2.246032E+0000
  4.440232E+0000 -3.352269E+0000
  1.578540E+0000  3.190312E+0000
 -2.989885E-0001  3.850092E+0000
 -3.876233E+0000 -4.921362E+0000
  2.345706E+0000 -2.417627E+0000
  4.044515E+0000  4.498524E+0000
 -3.592763E+0000  3.099953E+0000
 -2.257427E+0000 -3.928690E+0000
  4.354984E+0000 -2.638833E+0000
  1.091932E+0000  2.701420E+0000
 -7.693480E-0001  1.133159E+0000
 -2.073575E+0000 -2.733440E+0000
  2.334462E+0000 -5.976817E-0001
 -1.266216E+0000 -9.158859E-0003
  5.255462E-0001 -3.851187E-0001
 -1.279829E-0001  1.169933E+0000
  7.864867E-0001  1.622328E+0000
 -2.375088E-0001  1.213383E-0001
 -4.678611E-0001 -7.220189E-0001
  1.869317E+0000 -2.157903E-0001
  1.644611E-0002  5.258825E-0001
  2.171421E+0000  1.084026E-0001
 -2.396659E+0000  1.559653E+0000
 -7.651803E-0001 -2.509378E+0000
  9.314877E-0002 -7.636508E-0001
  2.349629E+0000  2.475940E+0000
 -2.646107E+0000  4.565224E-0001
 -1.354600E+0000 -1.616957E-0001
  2.443271E+0000 -1.741960E+0000
 -2.512222E+0000  2.795277E+0000
 -3.533252E-0001 -1.423523E+0000
  1.638825E+0000 -2.291712E+0000
 -1.745289E-0001  9.743444E-0001
  1.387930E+0000  4.390052E-0001
 -4.705306E-0001  7.499498E-0001
 -1.373111E+0000 -1.261103E+0000
  2.881117E+0000 -2.366547E+0000
 -2.719584E+0000  1.429819E+0000
  3.511981E+0000 -3.052867E+0000
 -1.494180E+0000  2.488344E-0001
  3.070023E+0000  5.566728E-0001
 -3.456776E+0000  3.021854E+0000
 -1.022667E+0000 -2.737799E+0000
  3.331656E-0001 -6.771007E-0001
  1.376465E+0000  9.185444E-0001
 -3.872236E+0000  2.045200E+0000
 -1.430655E+0000 -1.586882E+0000
  1.196936E+0000 -1.333087E+0000
  2.329763E+0000  1.970856E+0000
 -1.230926E+0000  3.201246E+0000
 -1.761234E+0000 -1.782866E+0000
 -3.254873E-0001 -1.921026E+0000
  2.184654E+0000 -1.001884E+0000
 -1.424759E+0000  2.665802E+0000
 -1.604748E+0000  1.861450E-0001
  3.357774E-0001 -2.410958E+0000
  3.172275E-0001  1.891073E+0000
 -6.612107E-0001  1.232792E+0000
 -1.297510E+0000 -1.747877E+0000
  6.285819E-0001 -1.457499E+0000
  2.229658E+0000  2.856767E+0000
 -2.538193E+0000  1.631978E+0000
 -5.231529E-0001 -3.027505E+0000
  2.907732E+0000 -1.633650E+0000
  2.020100E+0000  4.386049E+0000
 -4.608247E+0000  2.151407E+0000
 -2.370295E+0000 -4.122729E+0000
  4.278639E+0000 -6.359543E-0001
  4.261555E-0001  3.143092E+0000
 -3.582781E+0000  2.581245E+0000
 -4.134641E+0000 -3.272124E+0000
  1.062646E+0000 -4.088326E+0000
  4.325638E+0000 -1.444123E-0001
 -1.395748E-0002  4.485711E+0000
 -3.604495E+0000 -2.735153E-0001
 -2.602242E+0000 -3.494729E+0000
  3.598937E+0000 -2.400308E+0000
  1.039897E+0000  4.218894E+0000
 -3.049474E+0000  3.183325E+0000
 -1.300895E+0000 -3.674851E+0000
  2.137955E+0000 -3.714840E+0000
  2.830482E+0000  8.159008E-0001
  1.075949E+0000  1.471635E+0000
 -3.570912E+0000  8.484774E-0001
  2.435250E-0001 -2.413159E+0000
 -3.764290E-0001  1.614235E+0000
 -1.293023E+0000  1.681995E+0000
  2.436017E-0001 -1.430063E+0000
  5.278820E-0001  3.219917E+0000
  1.221637E+0000 -1.883206E+0000
 -1.908461E+0000  3.790764E-0002
  1.740773E+0000  2.234815E+0000
 -3.834356E-0001 -7.563206E-0002
 -5.936014E-0001  9.088565E-0001
  2.551408E+0000 -1.382933E+0000
 -2.295898E+0000  2.313874E+0000
  7.886261E-0001  5.076675E-0001
 -1.860400E+0000  1.286056E+0000
  6.738501E-0001 -2.346015E+0000
  2.111526E+0000  2.898849E-0001
  2.609467E+0000  2.617069E+0000
 -1.469520E+0000  1.566595E+0000
 -3.307285E+0000 -4.285981E+0000
  4.456081E-0001 -2.273172E+0000
  3.925362E+0000  5.593587E-0001
 -3.245912E+0000  5.218410E+0000
 -2.212704E-0001 -3.939936E+0000
  8.078231E-0001 -2.923880E+0000
  6.837100E-0001  2.459084E+0000
 -4.210201E-0001  2.058210E+0000
 -1.771898E+0000 -1.922481E+0000
 -9.686795E-0001 -4.635435E-0002
  3.511821E+0000  2.674892E-0001
 -2.973769E+0000  1.933847E+0000
  5.367102E-0001 -9.697869E-0002
 -2.333237E+0000 -8.491976E-0004
  3.392134E+0000  5.793933E-0001
 -3.033132E+0000  1.358502E+0000
 -1.144091E+0000 -5.417352E-0001
  7.080247E-0001 -1.669842E+0000
  1.050681E+0000  3.588563E-0001
 -1.188067E+0000  3.932317E-0001
 -1.605572E+0000 -1.360380E-0001
 -1.471194E-0001 -1.824613E+0000
 -4.241357E-0001  1.768467E+0000
 -1.440255E+0000  4.087082E-0001
 -1.530452E+0000 -4.877970E-0002
  2.354862E+0000 -8.165790E-0001
  2.348416E+0000  1.609648E+0000
 -3.487561E+0000  1.037876E+0000
 -6.535314E-0001 -2.584496E+0000
  1.796505E+0000 -3.520496E+0000
  1.507583E+0000  3.824311E+0000
 -2.290869E+0000 -3.069204E-0001
 -2.419122E+0000 -3.345624E+0000
  2.200621E+0000 -1.446710E+0000
  4.243626E+0000  3.045367E+0000
 -4.576530E+0000  3.525750E+0000
  3.920485E-0001 -3.446807E+0000
  2.365781E+0000 -1.129429E+0000
  1.627778E+0000  1.958061E+0000
  1.113596E-0001  1.244498E+0000
 -1.472647E+0000 -3.768170E-0001
  1.385911E-0001 -1.885713E+0000
  3.697508E+0000 -2.413362E+0000
 -3.278846E+0000  3.965915E+0000
 -2.207466E-0001 -1.850187E+0000
  3.182154E+0000 -5.966876E-0001
 -5.475580E-0001  3.850586E+0000
 -2.088136E+0000  1.691783E+0000
 -1.070615E+0000 -2.161669E+0000
  3.387356E+0000 -1.472469E+0000
 -3.920237E-0001  2.342922E+0000
  7.999125E-0001 -1.747921E+0000
 -1.515198E+0000 -2.196454E+0000
  4.393876E+0000  9.294547E-0001
 -2.416203E+0000  1.786164E+0000
 -3.857280E+0000 -5.638580E-0001
  2.307852E+0000 -1.148211E+0000
  1.557074E+0000  1.600979E+0000
 -9.695607E-0001  2.456465E+0000
 -7.165002E-0001 -2.172693E+0000
  8.126775E-0001 -7.652875E-0002
  2.766630E+0000  4.213037E+0000
 -1.215370E+0000  3.217429E+0000
 -6.730689E+0000 -2.999352E+0000
  5.468929E+0000 -3.250241E+0000
  1.161627E+0000  4.323486E+0000
 -3.115588E+0000  4.073969E+0000
 -9.960057E-0001 -2.760278E+0000
  1.673750E+0000 -2.918050E+0000
  1.539417E+0000  1.782807E+0000
 -9.583980E-0001  5.122201E+0000
 -4.701602E+0000 -2.863709E+0000
  2.041049E+0000 -4.018194E+0000
  3.946938E+0000  1.730512E+0000
  1.872150E-0001  5.081240E+0000
 -6.205852E+0000 -3.358076E+0000
  6.899141E-0001 -6.307384E+0000
  7.182644E+0000  1.892290E+0000
 -7.018238E-0002  6.736266E+0000
 -4.675626E+0000  3.541435E-0001
  1.098627E+0000 -5.662961E+0000
  3.638627E+0000 -1.038412E+0000
  2.783868E+0000  5.078187E+0000
 -5.214918E+0000  1.521680E+0000
 -9.168079E-0001 -6.194413E+0000
  5.799682E+0000 -8.128892E-0001
  7.771825E-0001  5.065585E+0000
 -5.638866E+0000 -1.611508E+0000
  1.359418E+0000 -6.475532E+0000
  3.009819E+0000  1.541332E+0000
  1.986362E-0001  3.963483E+0000
 -3.753932E+0000  2.556384E-0001
 -1.874009E-0001 -4.813450E+0000
  3.684493E+0000  6.481007E-0002
  1.671807E+0000  2.819814E+0000
 -2.817584E+0000  1.336723E+0000
 -4.764305E+0000 -3.504036E+0000
  5.311068E+0000 -6.177105E+0000
  2.709700E+0000  3.512762E+0000
 -2.711994E+0000  4.193980E+0000
 -2.001687E+0000 -3.427204E+0000
 -7.167768E-0001 -1.987660E+0000
  1.325339E+0000  2.072004E+0000
 -2.506677E+0000  9.353614E-0001
 -1.330180E+0000 -2.985599E+0000
  3.173311E+0000 -9.863356E-0001
  7.392731E-0001  3.707067E-0001
 -1.810882E+0000 -3.336505E+0000
  1.038473E+0000 -2.346137E+0000
  1.720898E+0000  1.345271E+0000
 -1.136540E+0000  2.649538E+0000
 -4.581912E+0000  1.078526E+0000
  1.964468E-0001 -3.153377E+0000
  4.170791E+0000 -2.344428E+0000
 -1.494087E-0002  4.243206E+0000
 -1.134205E+0000  2.905975E+0000
 -1.351996E+0000 -6.153907E+0000
  1.899115E+0000  4.876007E-0002
  1.732872E+0000  2.743776E+0000
 -3.216471E+0000  9.995413E-0001
 -1.344406E+0000 -2.196162E+0000
  4.522814E+0000 -9.167194E-0001
 -2.086250E+0000  6.489756E+0000
 -2.033510E+0000 -1.157495E+0000
 -1.724377E+0000 -2.994464E+0000
  4.189356E+0000 -2.355379E+0000
  2.094631E-0001  2.213046E+0000
 -1.500523E+0000 -9.565948E-0001
 -9.457869E-0001 -3.592664E+0000
  1.760556E+0000  3.488030E-0001
 -4.581919E-0001  1.488817E+0000
 -1.279201E+0000 -1.598713E+0000
 -7.757593E-0002  8.048647E-0001
  2.701777E+0000 -1.400114E-0001
 -2.145720E+0000  2.480783E+0000
 -1.721295E+0000 -2.381442E+0000
  2.899977E+0000 -8.027091E-0001
  2.055449E+0000  3.915776E+0000
 -6.047238E+0000 -7.248721E-0001
 -6.176462E-0001 -6.103439E+0000
  3.153208E+0000 -2.600056E-0001
  2.633692E+0000  5.640159E+0000
 -4.782978E+0000  1.084042E+0000
 -3.292110E+0000 -5.107302E+0000
  4.797693E+0000 -2.497091E+0000
  7.551312E-0002  4.811635E+0000
 -2.504060E+0000  1.272498E+0000
 -3.147984E+0000 -2.125465E+0000
  5.648171E+0000 -1.061936E+0000
 -7.337038E-0002  4.264580E+0000
 -2.145978E+0000  1.163113E+0000
 -2.912569E+0000 -4.520208E+0000
  4.564247E+0000 -6.553290E-0001
 -2.363649E-0002  2.712269E+0000
 -5.823822E+0000  2.257231E+0000
 -1.104647E+0000 -5.977367E+0000
  1.999283E+0000 -2.620560E-0001
  4.526082E+0000  7.735375E+0000
 -7.566625E+0000  1.562722E+0000
 -1.570825E+0000 -6.990455E+0000
  6.633868E+0000 -2.162208E+0000
  2.549715E+0000  7.748344E+0000
 -5.576134E+0000  4.534498E+0000
 -1.541709E+0000 -8.424096E+0000
  5.292912E+0000 -1.150954E+0000
  1.915978E+0000  8.089384E+0000
 -4.309008E+0000  7.141564E-0001
 -3.419950E+0000 -6.010504E+0000
  6.889374E+0000 -2.473161E+0000
 -6.218327E-0001  6.936259E+0000
 -3.053271E+0000  2.214601E+0000
 -5.061013E+0000 -7.141024E+0000
  6.551854E+0000 -4.336670E+0000
  3.566477E+0000  4.259712E+0000
 -4.402681E+0000  4.069086E+0000
 -2.899738E+0000 -7.568288E+0000
  3.295843E+0000 -2.628121E+0000
  5.015525E+0000  3.668518E+0000
 -5.221329E+0000  2.564718E+0000
 -2.476946E+0000 -4.373868E+0000
  3.702024E+0000 -3.091496E+0000
  1.698021E+0000  4.431650E+0000
 -3.465919E+0000  2.399267E+0000
 -2.057524E+0000 -4.947048E+0000
  3.982313E+0000 -2.844090E+0000
  2.153086E+0000  4.038804E+0000
 -4.098416E+0000  6.768095E-0001
 -2.021638E+0000 -1.003443E+0000
  2.867250E+0000 -2.278895E+0000
 -5.381733E-0001  3.194754E-0001
  1.321043E-0001  2.740893E+0000
 -1.555869E+0000  1.068842E+0000
 -2.358949E+0000 -1.618735E+0000
  2.724193E+0000 -1.849517E+0000
  1.473711E+0000 -1.170896E+0000
 -1.828000E+0000  3.411970E+0000
  1.297516E+0000 -3.238274E+0000
 -1.935676E+0000 -2.630440E+0000
  2.508119E+0000  5.004506E-0001
  1.544517E+0000  1.036553E+0000
 -3.913863E+0000  8.263393E-0001
 -9.882791E-0002 -1.796998E+0000
  3.102070E+0000 -1.704222E+0000
 -7.164454E-0002  4.831054E+0000
 -4.403752E+0000  2.238913E+0000
  1.715889E+0000 -6.517383E+0000
 -3.427470E-0001  1.898907E-0001
  2.110402E+0000  1.411946E+0000
 -8.170180E-0001  1.641481E+0000
 -1.891025E+0000  3.262960E-0001
 -9.386740E-0001 -1.998341E+0000
  9.957358E-0001  2.877703E-0001
 -2.043279E+0000  6.674160E-0001
  2.286032E-0001 -2.169835E+0000
 -6.398951E-0001 -5.171105E-0001
  6.681533E-0001 -1.193294E+0000
  2.110956E+0000 -5.458067E-0001
 -6.535253E-0001  1.419232E+0000
 -4.953906E-0001 -8.461661E-0001
  2.815249E-0001 -2.225869E+0000
  9.676866E-0001 -5.303977E-0001
 -9.692606E-0001  1.042321E+0000
  1.968181E+0000  2.062547E-0001
 -1.213708E-0001  7.278854E-0001
 -9.134076E-0002  8.339924E-0001
  7.336055E-0001  8.995100E-0001
 -2.460918E+0000 -1.034781E+0000
  1.887823E+0000  1.660708E+0000
 -6.192291E-0001  2.233270E+0000
 -1.191009E+0000 -2.896756E+0000
  1.361002E+0000  7.498464E-0001
  2.975430E-0002  2.884585E+0000
 -2.228311E+0000 -1.907501E+0000
 -4.046965E-0001 -9.707697E-0001
  2.164104E+0000 -7.910848E-0001
  1.820904E+0000  1.248460E+0000
 -2.776432E+0000 -3.338428E-0001
 -1.456946E+0000  5.550749E-0001
  8.664338E-0001 -1.091101E-0001
  1.343022E+0000  1.370496E+0000
 -2.062248E+0000  2.591110E+0000
  5.596909E-0001  6.196512E-0001
  9.463033E-0001 -2.742088E+0000
  3.029271E-0001  4.559197E-0001
  3.202037E+0000  2.148599E+0000
 -2.424101E+0000 -7.885607E-0001
 -1.718535E+0000 -1.484731E+0000
  3.979629E+0000 -1.440757E+0000
 -1.001250E+0000  2.631785E+0000
  3.770089E-0001  1.818871E-0001
 -1.671538E+0000  2.680840E+0000
  9.728373E-0001 -3.974878E-0001
 -1.327394E+0000  9.515333E-0001
  1.214731E+0000  1.092924E+0000
 -1.309590E-0001  6.846059E-0001
 -5.397765E-0001 -1.106686E+0000
  6.103538E-0001  1.815401E-0001
  7.633261E-0001 -1.423033E-0001
  8.075252E-0002  1.521843E+0000
 -2.875611E+0000 -6.553800E-0002
 -9.129153E-0002 -3.891559E-0001
  1.566884E+0000  1.483175E+0000
 -1.751787E+0000  9.713564E-0001
  5.391459E-0001  2.943397E-0001
 -3.000189E+0000 -8.115031E-0001
  2.476697E+0000 -2.383009E+0000
 -2.758634E+0000  1.810967E-0002
  2.695759E+0000  6.969919E-0001
 -1.215367E+0000  1.282226E+0000
 -1.450021E+0000 -1.404800E+0000
  3.121485E+0000 -4.173022E+0000
 -1.065672E+0000  3.679190E+0000
  1.362396E+0000  2.770431E-0001
 -3.931720E+0000 -6.822207E-0001
  3.979330E+0000 -1.199482E+0000
 -1.057551E+0000  1.945435E+0000
 -2.017631E+0000  3.977735E+0000
 -5.820872E-0001 -6.011231E+0000
 -1.017485E+0000 -2.380269E+0000
  4.344934E+0000 -5.563152E-0002
 -3.135414E+0000  3.046632E+0000
  2.546472E-0001 -2.789869E+0000
  7.039428E-0002 -1.960854E+0000
  3.614819E+0000  7.958142E-0001
 -1.219636E+0000  4.217771E+0000
 -7.842898E-0001 -6.049178E-0001
 -1.029017E+0000 -1.031982E+0000
  1.924986E+0000  1.304467E+0000
 -1.205094E+0000  8.857436E-0001
 -1.484757E+0000  4.203911E-0001
  9.961368E-0001 -7.550876E-0001
  9.895649E-0001  1.893679E+0000
 -1.187290E+0000  4.996641E-0001
 -2.392780E+0000 -8.700599E-0001
  4.574037E-0001 -4.314095E+0000
 -2.812966E-0001  2.531915E+0000
  1.379690E-0001  9.017560E-0001
 -9.093382E-0001 -9.723575E-0001
 -2.388207E+0000  2.182167E+0000
  2.433405E+0000 -1.366204E+0000
 -1.740671E+0000 -2.513146E+0000
  1.131443E+0000  7.585238E-0001
 -2.895898E+0000 -8.856390E-0001
  1.841930E+0000 -2.246122E-0001
 -5.449736E-0001 -8.216307E-0001
 -2.694952E+0000 -3.318409E-0001
  3.799048E-0001 -9.123727E-0001
  1.188492E+0000 -1.176248E+0000
  1.013806E-0001  3.282054E+0000
 -2.994885E+0000  7.044437E-0002
  1.514434E+0000 -4.192082E+0000
  1.990405E+0000 -7.810056E-0001
  3.261009E+0000  2.741935E+0000
 -3.980205E+0000  1.730245E+0000
  8.010949E-0001 -4.913460E+0000
  4.022602E+0000 -1.068899E+0000
 -1.208857E+0000  3.013984E+0000
 -1.426893E-0001 -3.098815E-0001
 -2.794071E+0000 -1.909607E+0000
  1.288630E+0000  4.236088E-0001
 -1.696136E+0000  1.634278E+0000
 -7.499706E-0001 -5.760666E-0001
 -1.029319E+0000 -2.925713E+0000
  4.232288E+0000  5.943059E-0001
 -1.242482E+0000  3.436038E+0000
 -3.741044E+0000 -8.933289E-0001
  1.880045E+0000 -3.652894E+0000
 -3.753369E-0001  3.233693E-0001
  2.603751E+0000  3.251420E+0000
 -9.607447E-0001 -2.609661E-0001
 -1.242105E+0000 -3.672558E+0000
  3.400411E+0000  1.698646E+0000
 -8.746246E-0001  1.798339E+0000
 -3.159111E+0000 -2.430343E+0000
  1.909478E+0000 -3.049210E+0000
  4.027170E+0000  2.786491E+0000
 -2.467203E+0000  3.943869E+0000
 -2.612943E+0000 -4.786527E-0001
  3.362751E+0000 -4.527540E+0000
  1.274138E+0000  3.993284E+0000
 -5.823808E-0001  1.329230E+0000
 -2.936496E+0000 -8.315933E-0001
  1.521513E+0000 -1.937588E+0000
  1.464915E-0001  1.210592E+0000
  1.033751E+0000 -2.343134E+0000
 -2.927134E+0000 -2.232710E+0000
  3.221429E+0000 -3.094975E+0000
 -5.505592E-0002  1.450432E+0000
 -1.246466E+0000  2.991619E+0000
 -1.672425E+0000 -6.211900E-0001
 -9.787625E-0001 -2.129317E-0001
  9.866122E-0001  7.881487E-0001
 -1.976542E+0000  2.624974E+0000
  2.222652E-0001 -1.037097E-0002
 -2.936158E+0000  1.296174E-0001
  3.222811E+0000  3.440852E-0001
 -7.432807E-0001  4.400449E+0000
 -2.598569E+0000 -2.526002E+0000
  1.021906E+0000 -5.751307E-0001
  3.319979E+0000 -2.302843E-0002
 -4.158360E+0000  2.046488E+0000
  1.805385E+0000 -1.958455E+0000
 -4.243121E-0001  1.567563E+0000
 -2.259182E-0001  3.200115E+0000
 -1.899997E+0000 -3.127206E+0000
  1.550893E+0000 -3.091694E+0000
 -3.042169E-0001  1.680519E+0000
  7.616441E-0001 -1.963284E+0000
 -9.879707E-0001 -6.660158E-0001
  1.237515E+0000 -7.034625E-0001
  8.231864E-0002  6.360229E-0001
 -3.365057E-0001  3.176131E-0001
 -1.567181E+0000 -4.968551E-0001
  2.184218E+0000 -2.734122E-0001
 -6.418124E-0001  1.101790E+0000
 -5.036345E-0001 -5.867302E-0001
  1.270910E+0000 -2.061610E+0000
 -9.222927E-0001 -2.390192E+0000
  1.375769E+0000 -6.564536E-0001
 -7.393982E-0001  3.375701E+0000
 -2.703139E+0000  2.060033E-0001
  1.124056E+0000 -3.679713E+0000
  1.969944E+0000  7.660347E-0001
  5.802156E-0001  2.808866E+0000
 -2.620116E+0000  1.200366E+0000
  5.482501E-0001 -1.450379E+0000
  1.684500E-0002 -1.843828E+0000
  7.932098E-0001 -5.408357E-0001
 -1.112771E+0000  2.590933E+0000
 -8.253701E-0002  8.304884E-0001
 -5.437307E-0001 -1.616809E+0000
  9.047527E-0001  7.103630E-0001
 -1.762093E+0000  2.209444E+0000
 -1.254396E-0001 -4.403303E+0000
  1.641321E+0000 -2.574572E+0000
  2.490121E+0000  2.569393E+0000
 -3.276603E+0000  1.824625E+0000
 -2.221056E+0000 -5.708400E-0001
  2.310569E+0000 -2.427185E+0000
  1.794934E+0000  1.651478E+0000
 -2.140367E+0000  8.727844E-0001
  1.040517E+0000 -3.326973E+0000
  2.523642E+0000 -8.875215E-0001
  2.876096E+0000  2.660806E+0000
 -3.501035E+0000  4.134918E-0001
  2.232270E-0001 -2.766387E+0000
  1.698663E+0000 -3.696357E+0000
  2.906306E+0000  1.213704E+0000
 -8.481150E-0002  1.333529E+0000
 -2.807693E+0000 -1.406468E+0000
  8.934200E-0001 -3.595767E+0000
  6.204807E-0001  2.235869E+0000
 -3.197557E-0002  2.350694E+0000
 -4.197479E+0000 -3.355250E+0000
  3.266003E+0000 -2.957915E+0000
  4.403959E+0000  4.779127E-0001
 -4.248954E+0000  5.928328E+0000
 -2.142374E+0000 -3.501597E+0000
  4.312015E-0001 -2.430840E+0000
  5.999531E+0000  3.085538E+0000
 -4.397616E+0000  4.072213E+0000
 -3.088100E+0000 -1.285759E+0000
  3.486395E+0000 -3.968679E+0000
  1.119996E+0000  3.150996E+0000
 -3.639479E+0000  1.244810E+0000
 -2.465101E-0001 -3.762624E+0000
  1.753128E+0000  1.484806E-0001
  1.576618E+0000  3.195843E+0000
 -4.907537E+0000  1.765255E+0000
  6.524857E-0002 -4.277690E+0000
  1.571442E+0000 -1.049428E+0000
  2.924226E+0000  1.412255E+0000
 -2.600895E+0000  1.508112E+0000
 -5.736563E-0001 -1.927267E+0000
  8.363809E-0001 -7.017532E-0001
  2.088123E+0000  3.278170E+0000
 -1.975071E+0000  1.324361E+0000
 -4.523481E+0000 -3.291254E+0000
  2.783294E+0000 -3.353943E+0000
 -1.669107E+0000  4.107419E+0000
  2.245687E+0000 -8.354096E-0001
 -4.368198E+0000 -5.088968E-0001
  6.494747E-0001 -5.139254E-0001
  2.719171E+0000 -4.732671E-0001
 -1.622039E+0000  4.153587E+0000
 -2.398528E+0000 -2.211770E+0000
 -3.880038E-0001 -3.644880E+0000
  3.009878E+0000 -6.707443E-0001
  3.140582E-0001  1.101018E+0000
 -1.790704E+0000 -8.665808E-0001
 -6.128157E-0001 -3.507808E+0000
  1.569721E+0000 -1.076833E+0000
  1.268374E-0001  2.749002E+0000
 -2.191625E+0000  8.417944E-0001
 -1.679977E+0000 -4.144263E+0000
  3.540948E+0000 -1.835535E+0000
  1.496784E+0000  2.027443E+0000
 -9.380077E-0001  7.551656E-0001
 -1.569797E+0000 -1.515389E-0001
  1.164595E+0000 -9.084451E-0001
  9.870339E-0001  2.705176E-0001
  1.158199E+0000  2.963790E+0000
 -8.984042E-0001  1.447905E+0000
 -1.950153E+0000 -2.713437E-0001
 -1.891907E-0001 -1.265491E+0000
  2.711166E+0000  9.310104E-0001
 -3.031415E+0000  4.959884E+0000
 -1.275508E+0000 -4.351233E+0000
 -1.710593E-0002 -4.909055E+0000
  4.189805E+0000  2.078466E+0000
 -1.910798E+0000  3.265526E+0000
 -2.141757E+0000 -2.965812E+0000
  2.239587E+0000 -3.658799E+0000
  4.638558E+0000 -1.387630E-0001
 -2.223069E+0000  4.464163E+0000
 -3.596468E-0001  6.820157E-0001
 -2.032513E+0000 -3.894105E+0000
  3.095341E+0000  2.831228E-0001
  2.446576E+0000  3.898136E+0000
 -5.630647E+0000  1.815510E+0000
  1.502032E+0000 -6.321748E+0000
  3.126648E+0000  3.350625E+0000
  8.275172E-0001  3.427508E+0000
 -3.843741E+0000  9.466743E-0001
 -5.466783E-0001 -1.270019E+0000
  5.173257E+0000 -9.760143E-0001
  7.214049E-0001  6.275529E+0000
 -3.198369E+0000  8.656800E-0001
  1.270714E-0001 -7.211203E+0000
  3.326210E+0000 -1.320176E+0000
  1.706152E-0001  4.732750E+0000
 -3.458223E+0000  1.548796E+0000
 -1.865236E+0000 -3.866379E+0000
  3.872400E+0000 -1.520224E+0000
  2.755183E+0000  3.635810E+0000
 -4.325516E+0000  1.416532E+0000
 -1.537793E+0000 -3.376214E+0000
  1.961834E+0000 -3.322847E+0000
  2.887377E+0000  5.101335E-0001
  4.679026E-0002  3.587377E+0000
 -2.277963E+0000 -2.542316E+0000
  2.343301E+0000 -4.212947E+0000
  2.217000E+0000 -1.246815E-0001
 -3.649980E+0000  1.746916E+0000
  6.759251E-0001  1.205161E+0000
 -3.773971E-0001 -7.668654E-0002
  1.144899E+0000 -1.996373E+0000
 -1.374256E+0000  2.305006E+0000
  2.060992E+0000  1.053627E+0000
 -3.714777E+0000 -3.138871E-0001
  3.542855E+0000 -2.667271E+0000
  1.354928E+0000  2.622430E+0000
 -3.410738E+0000 -1.054008E+0000
 -8.999161E-0001 -3.296020E+0000
  3.304850E+0000 -2.186017E+0000
  8.405238E-0002  4.824421E+0000
 -9.393874E-0001  1.274483E+0000
 -1.058626E+0000 -4.217985E+0000
 -1.201547E-0001 -7.365713E-0001
  1.889490E+0000  7.967503E-0001
 -1.945506E+0000 -2.981847E-0001
  7.270818E-0001 -1.536899E+0000
 -2.462651E+0000  1.451414E+0000
  2.639025E+0000 -1.313091E+0000
 -3.669911E+0000 -2.812751E-0001
  2.280026E-0001  1.339038E-0001
 -9.061319E-0001 -5.357156E-0001
  9.176783E-0001 -5.751068E-0001
  3.488034E-0001  1.829364E+0000
  1.767634E-0001  1.180519E+0000
  1.111461E+0000 -2.473658E-0001
 -1.710178E+0000  4.668955E-0001
  3.496785E+0000 -5.002061E-0001
  1.498391E+0000  4.756076E-0004
 -2.513266E+0000  1.999191E+0000
  1.333196E+0000 -5.584821E-0001
 -8.231405E-0001 -2.649371E-0001
  5.972571E-0001 -1.281328E+0000
  5.423451E-0001 -2.720526E-0001
 -5.430665E-0001 -3.715453E-0001
  1.239343E+0000  8.109188E-0001
 -2.483416E+0000  4.697316E-0001
  2.480907E+0000 -1.258898E+0000
 -1.276477E+0000 -1.103229E+0000
  2.547363E+0000 -2.064214E+0000
 -9.595264E-0001  1.516319E+0000
  2.889572E+0000  6.982500E-0001
 -7.691063E-0001 -8.061692E-0001
  6.954204E-0001 -2.405665E-0001
  1.745558E+0000  1.950249E+0000
 -3.840096E+0000  7.730152E-0001
  3.204272E+0000 -2.962169E+0000
  3.365772E-0001 -2.835791E-0001
  1.172259E+0000  1.563716E+0000
 -1.911630E+0000  7.987212E-0002
  6.245675E-0001  1.395297E+0000
  2.049139E+0000 -1.880302E-0001
 -5.627181E-0001  1.660179E+0000
  1.395242E+0000 -1.411957E+0000
 -3.873132E-0001  4.612909E-0001
  6.513696E-0001  9.479916E-0001
 -3.558719E+0000 -4.620113E-0001
  6.577003E-0001 -1.754970E+0000
 -1.797299E-0001  1.497571E+0000
  1.513869E+0000  5.111213E-0001
 -3.725511E+0000  5.041124E-0001
  1.079570E+0000 -4.859118E-0001
  1.161662E+0000 -1.503027E+0000
  2.795692E+0000  1.615580E+0000
 -3.344724E+0000  3.613924E-0001
 -1.244418E+0000 -7.343321E-0001
  3.239692E+0000 -2.518605E+0000
 -1.672538E+0000  3.837187E+0000
  3.317517E+0000 -1.056263E+0000
 -4.223021E+0000  4.389567E-0001
  1.321720E+0000 -2.084708E+0000
 -5.776004E-0001 -9.159313E-0001
 -1.647134E-0001  2.574749E+0000
  7.921218E-0002  8.958750E-0001
 -1.860878E+0000 -2.365394E+0000
  2.705913E+0000 -8.130913E-0001
  2.990639E+0000 -2.900656E-0001
 -1.566843E+0000  2.956872E+0000
  2.554998E+0000 -1.575782E+0000
 -1.532721E+0000 -1.010506E+0000
  1.720599E-0001 -5.262885E-0001
 -3.242987E-0001  1.807760E+0000
 -1.491722E-0001 -3.696179E-0001
 -2.205085E+0000  1.949878E+0000
  1.050299E+0000 -3.529822E-0001
  2.007036E-0001 -5.000958E-0001
  6.205064E-0001  6.049679E-0001
 -1.813655E+0000 -1.455035E+0000
  6.697826E-0001 -4.364738E-0001
  1.467488E+0000  2.085380E+0000
  6.278170E-0001 -4.135106E-0001
 -3.240816E+0000 -1.148738E-0001
  1.830579E+0000 -8.325447E-0001
 -4.329991E-0001  2.728357E+0000
  2.473201E-0003 -2.998639E-0001
 -1.818647E+0000 -1.647368E+0000
  9.337860E-0001 -1.384530E+0000
 -1.937660E+0000  2.915087E+0000
  2.682239E+0000 -1.234204E+0000
 -1.082894E+0000  8.958976E-0001
 -1.036483E+0000  1.077501E+0000
  2.041861E-0001 -1.814832E+0000
  3.583175E-0001 -5.158435E-0002
  2.094083E+0000 -1.956050E+0000
 -2.124112E+0000  3.335157E+0000
 -2.830858E-0001 -1.296081E+0000
 -1.835126E+0000 -2.231338E+0000
  2.641217E+0000 -1.751512E-0001
  3.803634E-0002  1.778049E+0000
 -4.084990E-0001  1.481045E+0000
 -1.464155E+0000 -1.443307E+0000
  2.898408E+0000 -3.175589E+0000
  1.305488E+0000  9.755202E-0001
 -1.521226E+0000  4.685059E+0000
 -3.655876E-0001 -3.118887E+0000
 -6.582721E-0001 -1.909528E+0000
  2.743261E+0000 -1.069278E+0000
 -2.882619E+0000  5.325524E-0001
  3.920386E-0001  5.823592E-0001
  2.663059E-0001 -2.070134E+0000
 -1.333232E+0000  4.764332E-0001
 -7.116895E-0001  1.314724E+0000
  1.962094E-0001  1.155674E+0000
 -1.280105E-0001  1.445491E-0002
 -9.297334E-0001  2.069979E-0001
 -8.979133E-0001 -9.063817E-0001
  1.210360E-0001  7.557741E-0001
  2.310112E+0000  1.010892E-0001
 -4.356575E+0000  2.171838E+0000
  3.199789E+0000 -1.459176E+0000
 -1.021832E+0000  4.163866E-0001
  1.295776E+0000  3.673978E-0001
 -1.119451E+0000 -6.919988E-0001
  6.705314E-0001 -4.224699E-0001
 -1.166319E+0000  1.460247E+0000
  6.627201E-0001 -1.927208E+0000
 -1.863143E+0000 -3.171560E-0001
 -9.233575E-0001  8.330954E-0001
 -5.809566E-0001 -1.457000E-0001
 -2.118264E-0001 -5.426524E-0001
  2.586201E+0000 -6.209568E-0001
 -1.874139E+0000  2.488020E+0000
  7.041227E-0001 -9.341191E-0001
  2.221148E+0000 -4.619789E-0001
  2.469561E-0001  1.242291E+0000
 -1.236152E+0000 -2.342931E+0000
  4.474260E-0001 -3.782613E+0000
  5.423718E-0001 -1.145500E+0000
  1.721873E+0000  2.163284E+0000
 -2.254780E+0000 -1.127393E+0000
  5.905062E-0001 -1.009899E+0000
  1.188092E+0000  6.480438E-0001
 -1.873727E+0000  1.736741E+0000
 -7.996696E-0001 -2.913112E+0000
  1.679646E+0000 -1.972517E+0000
  7.170463E-0001 -1.416901E+0000
 -1.131806E+0000  1.649665E+0000
 -3.001200E-0001  2.643281E+0000
 -1.391001E+0000 -4.368493E+0000
  7.594193E-0001 -9.559962E-0001
  2.748002E+0000  1.683373E+0000
 -2.060244E+0000  3.509821E+0000
 -3.683062E+0000 -3.401336E+0000
  3.376031E+0000 -4.736484E+0000
  4.390432E+0000  1.726979E+0000
 -2.203187E+0000  4.672031E+0000
 -2.500313E+0000 -2.388592E+0000
 -4.440590E-0001 -2.605859E+0000
  1.755014E+0000 -1.086037E+0000
  1.451295E+0000  2.380533E+0000
 -3.338721E+0000 -4.894029E-0001
 -2.779995E+0000 -1.619317E+0000
  6.126736E+0000 -1.859954E+0000
 -2.028374E+0000  4.988966E+0000
 -2.963673E+0000  9.646235E-0001
 -2.426259E+0000 -2.751786E+0000
  5.333839E+0000 -1.317094E+0000
  1.806820E+0000  8.340647E-0001
 -2.108403E+0000  8.644813E-0001
 -2.078667E+0000 -1.494023E+0000
  2.175024E+0000 -2.069148E+0000
  2.012471E+0000  3.000366E+0000
 -1.838588E+0000  3.803965E+0000
  3.460050E-0001 -2.959289E+0000
  2.926279E-0001 -2.677849E+0000
  3.659322E+0000  1.283186E+0000
 -1.255395E+0000  6.905879E-0001
 -2.530770E+0000 -2.202033E+0000
  2.268680E+0000 -3.264584E+0000
  5.836002E-0001  4.792680E+0000
 -2.285863E+0000  2.190011E+0000
 -1.093113E+0000 -3.426342E+0000
  1.144286E+0000 -1.585272E+0000
  4.536774E+0000  1.750917E+0000
 -1.520200E+0000  1.859062E+0000
 -5.768521E-0002 -5.506221E+0000
 -1.935436E+0000 -1.828306E+0000
  2.267319E+0000  6.196630E-0001
 -1.111263E+0000  4.182871E+0000
 -3.037187E+0000  1.869843E-0001
 -8.488167E-0002 -4.967170E+0000
  4.937990E+0000  1.000061E-0001
 -5.964438E-0001  5.521895E+0000
 -4.390325E+0000 -2.757167E+0000
  7.942282E-0001 -5.490995E+0000
  2.906684E+0000  4.432556E-0001
  3.990689E-0002  3.842294E+0000
 -8.352910E-0001 -5.181902E-0001
  4.919162E-0001 -3.185005E+0000
  7.590275E-0001 -5.862156E-0001
 -6.187618E-0001  2.594854E+0000
 -1.309070E+0000  4.662533E-0001
 -1.332417E+0000 -3.356693E+0000
  2.637531E+0000 -7.660229E-0001
  7.729549E-0001  1.500306E+0000
 -8.983540E-0001  2.698949E+0000
 -1.484710E+0000 -1.591851E+0000
 -2.499965E-0001 -7.669997E-0001
  9.006357E-0001  6.982460E-0001
  9.562282E-0001  9.583855E-0001
 -2.187497E+0000  1.857405E+0000
  5.367909E-0002 -2.217226E+0000
 -1.268483E+0000  5.055210E-0002
  3.101105E-0001 -3.539077E-0001
 -2.904641E-0001  2.014323E+0000
  3.636811E-0001  7.349692E-0001
 -1.422636E+0000  1.723519E+0000
  7.976510E-0001 -8.269376E-0001
 -3.971940E+0000  6.414660E-0001
  1.099064E+0000 -2.015158E+0000
 -1.340894E+0000  1.258163E+0000
 -8.196424E-0001  6.525365E-0002
  3.042035E-0001 -5.533908E-0001
 -2.859223E-0001  8.321245E-0001
 -2.799508E-0001  3.293954E-0001
  7.243248E-0002 -8.476433E-0001
 -3.516257E-0001  1.391402E+0000
 -9.847532E-0001  4.039100E-0001
 -8.618267E-0001  2.072910E-0001
  5.243451E-0001  8.688101E-0001
 -5.596573E-0001 -5.222119E-0002
 -1.089616E+0000 -1.464086E-0001
  7.362239E-0001 -1.136883E+0000
 -2.000504E-0001 -8.113044E-0001
 -1.157356E+0000  7.726978E-0001
  1.673486E+0000  5.567453E-0001
 -1.567870E+0000 -1.472267E+0000
  2.339643E+0000 -7.878878E-0001
 -2.308033E-0001  2.553808E+0000
  1.427936E-0002 -9.664823E-0003
 -4.162760E+0000 -1.296815E+0000
  2.549100E+0000 -1.050510E+0000
  3.241304E-0001  8.809525E-0001
  6.856399E-0002 -1.038455E+0000
 -8.471228E-0001 -1.897711E+0000
  6.739347E-0001  1.290853E+0000
 -1.565464E+0000  3.011172E-0001
 -4.839584E-0002 -3.804889E-0001
  2.056303E+0000 -3.329546E-0001
 -1.874358E+0000  8.666023E-0001
 -2.501227E+0000 -3.900819E-0001
  2.333180E+0000 -2.704001E-0001
  1.340167E+0000 -8.973515E-0001
 -2.533439E+0000  2.148116E+0000
  4.740699E-0001 -4.360640E+0000
 -8.474724E-0001 -1.387621E+0000
  1.889439E+0000 -8.924449E-0001
 -2.051418E+0000  4.194184E+0000
  1.113534E+0000  9.109724E-0002
 -1.402278E+0000 -1.146281E-0001
  3.991468E-0001 -1.186779E+0000
 -3.815823E-0001 -1.295019E-0001
 -1.141059E+0000  9.228506E-0001
 -1.621750E+0000 -8.929354E-0002
  1.822002E+0000 -1.388504E+0000
  1.829708E-0001  2.803363E+0000
 -1.409555E+0000  1.298339E+0000
 -2.633001E+0000 -4.685863E-0001
  2.948640E+0000  2.359098E-0001
 -8.437058E-0002  6.423716E-0002
  1.680239E-0001  2.454451E+0000
 -3.051920E-0001 -1.045494E+0000
  1.102506E+0000 -1.748612E+0000
  1.468010E+0000  2.721919E-0001
 -1.373441E+0000  2.197672E-0001
  6.028233E-0002 -6.126557E-0001
  1.642731E+0000 -1.249396E+0000
 -1.187367E-0001  8.618227E-0001
  1.342711E+0000  1.476041E+0000
 -3.167812E+0000  3.009548E+0000
  3.034115E-0001 -5.798225E-0001
 -2.015824E-0001 -4.344235E-0001
  5.407272E-0002  2.688883E-0001
  3.589769E+0000  4.466596E-0001
 -3.431987E+0000  1.311293E+0000
  4.988727E-0001 -2.036145E+0000
  6.621725E-0001 -1.020920E+0000
  1.696926E-0001  1.085622E+0000
 -1.007560E+0000  1.070754E+0000
 -1.957473E+0000 -2.580702E+0000
  3.523864E+0000 -3.290564E+0000
 -1.576876E+0000  2.525222E+0000
  2.938469E+0000 -3.791489E-0002
 -4.889941E+0000 -1.371039E+0000
  3.158312E+0000 -2.445929E+0000
  1.915574E+0000  1.486725E+0000
  2.589063E-0001  1.053011E+0000
 -2.025341E+0000 -2.417299E+0000
  3.488976E-0001 -1.819022E-0001
  2.552877E+0000 -1.585912E-0001
 -1.660710E+0000 -1.265049E+0000
  2.590036E+0000  1.662322E-0001
 -4.552354E-0001  8.859614E-0001
 -1.040203E+0000  1.571731E+0000
  1.233548E+0000 -3.053235E+0000
  3.037574E+0000  3.337132E+0000
  4.924182E-0001  1.323380E+0000
 -3.131161E+0000  4.873936E-0002
  1.641109E+0000 -3.392316E+0000
  5.270173E-0001  2.677101E+0000
 -1.891327E+0000  3.918487E+0000
 -1.634040E+0000 -1.257124E+0000
  4.421927E-0001 -1.889825E+0000
  3.225580E+0000  7.884687E-0001
 -2.330787E+0000  3.908793E+0000
 -1.070192E+0000  9.262313E-0001
 -1.957702E+0000 -1.405786E+0000
  1.248146E+0000 -7.299988E-0001
  2.943836E+0000  3.562540E-0001
 -3.147566E+0000  3.877466E+0000
 -1.454111E+0000 -1.891564E+0000
  2.628079E+0000 -4.180954E+0000
 -9.417494E-0001  3.815586E+0000
  2.161368E+0000 -2.419050E-0001
 -5.028868E+0000 -4.170579E-0001
  5.471927E+0000 -3.441046E+0000
  1.178131E-0001  2.101432E+0000
 -7.274052E-0001  2.753570E+0000
 -2.455206E+0000 -3.550577E+0000
 -1.154415E+0000 -1.508300E+0000
  3.228320E+0000 -1.091739E+0000
 -1.307154E+0000  4.228145E+0000
 -3.344564E+0000  2.316432E-0001
  9.051353E-0001 -4.205994E+0000
  2.534193E+0000 -1.978100E+0000
 -1.005351E-0001  3.353629E+0000
 -2.298674E+0000  2.981855E+0000
 -2.651369E-0001 -2.320628E+0000
  8.600306E-0001 -6.730276E-0001
  1.143362E+0000  2.634117E+0000
  1.448403E-0001  2.073129E+0000
 -3.675159E+0000 -4.910684E-0001
  2.362530E+0000 -3.560498E+0000
  1.358266E+0000 -9.871644E-0001
 -1.486171E+0000  3.220496E+0000
 -2.051384E+0000 -1.689090E+0000
  4.724242E-0001 -2.199759E+0000
  2.040866E+0000  2.591990E+0000
 -1.885512E+0000  4.034118E+0000
 -5.760761E-0001 -3.967102E-0001
 -1.773116E+0000 -2.447453E+0000
  3.875194E+0000 -7.426348E-0002
  1.935801E+0000  1.963385E+0000
 -2.860503E+0000  8.189003E-0001
 -7.490690E-0001 -3.495876E+0000
  3.211573E+0000  4.778266E-0001
  4.389347E-0001  3.234322E+0000
 -3.578234E+0000 -4.554342E-0001
  8.050928E-0001 -5.251559E+0000
  2.474453E+0000  1.037998E+0000
  3.760206E+0000  2.198306E+0000
 -4.087636E+0000  1.741777E+0000
 -9.767509E-0001 -3.176187E+0000
  4.305225E+0000 -1.887249E+0000
  1.993448E+0000  3.494647E+0000
 -5.095282E+0000  3.988729E+0000
 -3.573677E-0001 -5.262034E+0000
  3.580244E+0000 -1.019841E+0000
  1.394113E+0000  3.111688E+0000
 -3.571579E+0000  1.855615E+0000
  3.031452E-0001 -3.083990E+0000
 -8.287293E-0001  2.055013E+0000
  5.188469E+0000 -2.992270E-0001
 -5.190032E+0000  1.576822E+0000
  8.071958E-0001 -3.012961E+0000
  9.479884E-0001 -9.756560E-0001
  1.776734E+0000  1.369428E-0001
 -2.248912E+0000  3.867641E+0000
  5.487643E-0001 -1.690755E+0000
 -1.975825E+0000 -2.939175E+0000
  1.847444E+0000 -9.349780E-0001
  1.583939E+0000  4.536295E+0000
 -2.222473E+0000  1.471921E+0000
 -3.719800E-0001 -3.799081E+0000
  2.018238E+0000 -2.695002E+0000
  2.424732E+0000  3.270821E-0001
 -2.608407E+0000  2.190566E+0000
 -1.142941E+0000 -2.993207E+0000
 -1.464596E-0001 -1.847694E+0000
  2.929932E+0000  2.177638E-0001
 -2.159262E+0000  2.957713E+0000
 -2.026646E+0000 -1.449006E+0000
  6.628394E-0001  2.531041E-0001
  3.244513E+0000  5.536946E-0001
 -2.645928E+0000  1.842744E+0000
 -5.144210E-0001 -1.019092E+0000
  1.267964E+0000 -1.911841E+0000
  1.987756E-0002  2.085294E+0000
 -7.915303E-0001 -1.801384E-0001
  5.382502E-0001 -1.970616E+0000
  6.778723E-0001 -3.178338E-0001
  1.949348E-0001 -5.758630E-0001
 -1.085331E+0000  1.335129E+0000
  2.753198E+0000 -3.584100E-0001
 -1.689335E+0000  1.334052E+0000
  1.308389E+0000  1.955960E+0000
 -7.904668E-0002  1.078337E+0000
 -6.621242E-0001 -1.959501E+0000
  3.607327E+0000 -1.996484E+0000
 -1.474999E+0000  1.326115E+0000
 -1.038077E+0000  5.632023E-0001
 -2.896140E-0001 -8.648553E-0001
  1.376130E+0000 -7.718714E-0001
 -2.017788E+0000  3.060164E-0001
  2.039320E+0000 -7.833414E-0001
 -1.000946E+0000  2.226975E+0000
  1.988123E+0000 -1.084335E+0000
 -1.723288E+0000  1.273787E+0000
 -6.943795E-0001  4.304154E-0001
 -9.109776E-0001  1.513248E+0000
 -3.230858E-0001 -4.961156E-0001
 -5.085575E-0002  1.871000E-0001
  5.501426E-0001 -5.128474E-0001
  5.445411E-0001 -9.761157E-0001
  2.853407E-0001  1.241383E+0000
 -7.640688E-0001 -1.205040E+0000
 -6.112785E-0001 -1.563184E+0000
 -1.746615E-0001  2.666869E+0000
  2.701728E-0001  2.050158E+0000
 -2.688353E+0000  1.192155E-0002
  2.880010E-0001 -1.810335E+0000
  6.529345E-0001 -1.686815E+0000
 -5.125382E-0001 -2.282148E-0001
  4.349785E-0001  9.607917E-0001
  8.561323E-0001 -2.203598E+0000
  1.680106E+0000 -3.335484E-0001
 -1.290658E+0000  2.898507E+0000
 -2.007427E+0000 -1.530672E+0000
 -6.741018E-0001 -5.802408E+0000
  5.770795E+0000 -1.019399E+0000
 -1.138457E+0000  6.824927E+0000
 -2.763391E+0000 -1.020927E+0000
 -8.721917E-0001 -5.648832E+0000
  6.672418E+0000  4.958050E-0002
 -2.716940E+0000  4.408597E+0000
 -4.679956E+0000 -2.899620E+0000
  4.156138E+0000 -4.439881E+0000
  1.767738E+0000  4.390672E+0000
 -2.313567E+0000  4.178272E+0000
 -3.099010E+0000 -1.654081E+0000
  2.450938E+0000 -3.564692E+0000
  6.626464E-0001  2.229662E+0000
  4.735195E-0001  4.052453E+0000
 -5.905080E+0000 -1.179293E+0000
  1.194403E+0000 -2.214072E+0000
  4.426671E+0000  8.003568E-0001
 -3.281511E+0000  4.544496E+0000
 -2.393055E+0000 -2.344896E+0000
  8.554910E-0001 -1.229519E+0000
  2.196427E+0000  1.290381E+0000
  6.007126E-0001  3.075158E+0000
 -6.415128E+0000  5.693642E-0001
  3.735555E+0000 -3.823648E+0000
  1.642981E+0000  1.335647E+0000
 -1.236301E+0000  3.827943E+0000
 -2.584784E+0000 -2.088632E+0000
  6.751869E-0001 -1.643798E+0000
  4.037226E+0000  1.504870E+0000
 -1.441512E+0000  3.719322E+0000
 -1.408955E+0000 -1.889346E+0000
  2.134392E+0000 -1.634965E+0000
  2.434311E+0000  9.349772E-0001
 -1.533450E-0001  2.205640E+0000
 -3.557691E+0000  1.335194E+0000
 -1.949272E+0000 -3.661164E+0000
  3.146173E+0000 -6.752478E-0001
 -6.438239E-0001  4.555652E-0001
 -5.647628E-0001 -3.540250E-0002
  1.200987E+0000 -2.043465E+0000
  2.167558E-0001 -2.116926E+0000
  3.435644E-0001  2.433054E+0000
  2.093511E+0000 -7.702840E-0001
 -3.259849E+0000  1.627264E+0000
  8.274087E-0001 -1.779778E+0000
 -1.415896E+0000 -8.253613E-0001
  2.584375E-0001  3.442347E+0000
  3.750566E-0001  2.809913E+0000
 -9.763418E-0001 -1.698275E+0000
  7.161784E-0001 -5.741978E-0001
  7.095941E-0001 -3.225223E-0001
 -2.782769E+0000 -1.021855E+0000
  2.772054E+0000 -8.524012E-0001
  1.336641E+0000  3.410323E-0001
 -1.525271E+0000  2.340561E+0000
 -3.245011E+0000 -1.768254E+0000
  2.766796E+0000 -2.490139E+0000
  2.243857E+0000  3.458764E+0000
 -1.955126E+0000  3.532107E+0000
 -3.117760E+0000 -2.621261E+0000
  9.974816E-0001 -2.555436E+0000
  3.509526E+0000  7.485901E-0001
 -1.585739E+0000  3.203866E+0000
 -3.348019E+0000 -1.614782E+0000
  1.392956E+0000 -2.659699E+0000
  4.444856E-0001  2.732805E+0000
 -2.543528E+0000  5.305946E-0001
 -2.965507E+0000 -1.517781E+0000
  1.592047E+0000 -3.068717E+0000
  2.688203E+0000  9.796669E-0001
 -2.631472E+0000  3.222035E+0000
 -1.763634E-0001  9.133124E-0001
  1.081676E+0000 -1.536482E+0000
 -1.332694E+0000  2.323015E+0000
  4.204476E-0001 -8.274327E-0001
 -2.433484E+0000  3.978266E-0001
 -6.831079E-0001 -2.921722E-0001
  2.019046E-0001  9.905223E-0001
  1.458322E+0000 -4.329216E-0001
 -2.376170E+0000  1.460833E+0000
  7.085019E-0001 -2.979237E+0000
  1.487295E+0000  2.563456E-0001
  6.683593E-0001  2.053016E+0000
 -2.779599E+0000 -9.726843E-0001
  3.919460E+0000 -3.388103E+0000
  1.180155E+0000  6.122942E-0002
 -1.605263E+0000  9.277929E-0001
 -2.439420E+0000 -2.174330E+0000
  1.324275E+0000 -3.070224E+0000
  3.203206E+0000  1.331881E+0000
 -5.782615E-0001  2.506768E+0000
 -2.062445E+0000 -1.105765E+0000
  3.255995E-0001 -2.466554E+0000
  1.543229E+0000 -1.051883E+0000
  8.368765E-0001  2.226138E+0000
 -9.692403E-0001  1.397636E+0000
  1.764291E+0000 -3.430366E+0000
  5.884049E-0001 -8.886678E-0001
  8.169227E-0001 -3.276825E-0001
  2.185680E+0000  1.266686E+0000
 -1.338734E+0000  5.531845E-0001
 -8.684588E-0001 -1.333423E+0000
  1.698089E+0000 -1.045551E+0000
  1.312284E+0000  3.036371E+0000
 -6.238754E-0001  8.999900E-0001
  8.357479E-0001 -1.535756E+0000
  5.846824E-0001  2.149321E+0000
 -1.261674E-0001 -7.833678E-0002
 -3.314407E+0000 -1.172402E+0000
  2.178221E+0000 -5.694925E-0001
  1.064402E+0000  2.193261E+0000
 -1.437582E+0000 -4.389069E-0001
 -1.908012E+0000 -4.867614E+0000
  3.620784E+0000  2.193180E+0000
 -1.232849E+0000  4.164487E+0000
 -5.606672E+0000  2.014500E-0001
  1.789389E+0000 -3.551099E+0000
  1.746917E+0000  2.309898E+0000
 -1.913824E+0000  4.803090E+0000
 -4.730881E+0000 -1.033235E+0000
  7.397171E-0001 -3.836035E+0000
  5.578201E+0000  1.071227E+0000
 -3.658457E+0000  3.415340E+0000
 -1.356351E+0000  1.120157E-0001
 -4.000964E-0001 -4.191869E+0000
  3.655881E+0000  1.032814E+0000
 -6.250657E-0001  9.450316E-0001
 -1.766490E+0000 -1.070135E+0000
  7.805485E-0001 -4.841427E+0000
  2.007779E+0000  1.223546E+0000
 -2.130248E+0000  3.964176E+0000
 -1.950865E+0000 -1.183421E+0000
  8.381804E-0002 -3.260369E+0000
  3.171243E+0000  1.123272E+0000
  9.318147E-0002  2.667338E+0000
 -1.243149E+0000  4.322163E-0001
 -6.617344E-0001 -2.210674E+0000
  3.339335E+0000  1.884866E-0001
 -7.457026E-0001  2.444113E+0000
 -1.062671E-0002  2.241716E+0000
 -7.266741E-0001  9.468613E-0002
 -8.615230E-0001 -3.045936E+0000
 -1.103278E-0001  1.078675E+0000
  2.971751E-0001  1.666476E+0000
 -3.478660E+0000 -2.684594E-0001
  2.048466E+0000 -2.481239E+0000
  2.118566E-0002  7.196188E-0001
 -9.749867E-0002 -4.487961E-0001
 -9.702659E-0001 -9.928263E-0001
  1.917318E+0000 -2.524281E+0000
 -5.997530E-0001  1.646121E+0000
  3.026458E-0001  1.675277E+0000
 -2.396969E+0000 -5.745175E-0001
 -1.034877E+0000 -2.935152E+0000
  8.696021E-0001 -2.482652E+0000
  3.237151E+0000  3.234654E+0000
 -7.789522E-0001  2.294154E+0000
 -3.842643E+0000 -1.561691E+0000
  4.433683E+0000 -1.316890E+0000
  8.360571E-0001  3.040482E+0000
 -2.593678E+0000  3.701809E+0000
 -3.194342E+0000 -1.250247E+0000
  7.214804E-0001 -4.810970E+0000
  2.793664E+0000  6.450095E-0001
  1.930916E-0001  4.593913E+0000
 -3.426348E+0000  1.373051E+0000
  1.630935E+0000 -2.763448E+0000
  2.931830E+0000 -1.739326E+0000
  9.669249E-0002  4.849428E+0000
 -5.311420E-0001 -8.940660E-0001
  5.400181E-0001 -3.729333E+0000
  3.604795E+0000 -1.466389E+0000
 -1.481048E+0000  2.189119E+0000
 -7.488725E-0001 -8.285052E-0002
 -1.724514E+0000 -3.442622E+0000
  3.440328E+0000 -7.464989E-0001
 -2.343637E+0000  4.248029E+0000
  6.540992E-0001 -2.013079E+0000
 -4.622566E-0001 -7.012022E-0002
  4.230735E+0000  1.150970E+0000
 -3.671189E+0000  1.249394E+0000
 -1.679520E+0000  4.620927E-0001
  1.244189E+0000 -3.195307E-0001
  1.074633E+0000  1.310911E+0000
 -2.598630E+0000  1.787951E+0000
  1.229454E+0000 -1.693203E+0000
  7.600829E-0001 -8.828187E-0002
  2.941191E-0001  3.707469E+0000
 -5.434440E-0002  6.889118E-0001
 -2.785390E+0000 -2.127708E+0000
  4.630903E+0000 -1.286969E+0000
 -2.142744E+0000  4.575500E+0000
 -4.892445E-0001 -1.322388E-0001
 -1.691033E+0000 -2.880111E+0000
  1.601397E+0000 -5.290578E-0002
  2.143743E+0000  6.205933E-0001
 -5.075863E+0000  8.548313E-0001
  2.427243E+0000 -4.025163E+0000
  2.355126E+0000  9.225937E-0001
 -1.729357E+0000  9.731422E-0001
 -5.451252E-0001 -2.223366E+0000
 -1.447142E+0000  3.065233E-0001
  3.185934E+0000  3.622526E+0000
 -2.865521E-0001  1.422209E+0000
 -1.807560E+0000 -2.367205E+0000
  3.901579E+0000 -3.213917E+0000
 -1.592386E-0002  2.558967E+0000
  4.251436E-0001  1.604296E+0000
 -2.949437E+0000  1.700115E-0001
  9.666591E-0001 -1.993339E+0000
  1.353184E+0000 -2.960247E-0001
  6.797366E-0001  1.221045E+0000
 -2.687905E+0000  8.389425E-0001
  1.121083E+0000 -8.852986E-0001
 -7.195610E-0001  2.750736E-0001
  1.470749E+0000  1.374804E+0000
 -3.609136E+0000  8.522219E-0001
  2.638083E+0000 -2.185080E+0000
 -4.425712E-0001 -8.536367E-0001
  3.432137E+0000  8.557127E-0001
 -2.331251E+0000  1.801209E+0000
  1.173930E+0000 -1.535323E+0000
 -3.215778E-0002  1.700692E+0000
 -5.281058E-0001  2.988814E+0000
 -2.407147E+0000 -2.216440E+0000
 -4.167145E-0001 -2.052026E+0000
  2.511217E+0000  1.014569E+0000
  1.700842E-0001  3.705733E+0000
 -3.354688E+0000  1.628802E+0000
  1.671731E-0001 -1.246733E+0000
  1.700263E+0000  1.161314E+0000
  1.265476E+0000  1.911073E+0000
 -2.617554E+0000  8.679899E-0001
  1.761958E-0001 -6.255305E-0001
  2.916571E+0000  3.757180E-0001
 -1.398919E-0001  1.310929E+0000
 -2.640254E+0000  4.610301E-0002
 -1.837199E+0000 -1.161330E+0000
  2.974167E+0000 -4.217811E-0001
 -2.068199E+0000  9.496135E-0001
 -7.917770E-0001 -1.461076E+0000
  1.345219E+0000 -1.692947E+0000
 -6.789528E-0002  1.596944E+0000
  4.641607E-0001  1.069451E+0000
 -1.256759E+0000 -5.297721E-0001
  5.787573E-0001  3.517504E-0001
  8.871303E-0001  3.284732E+0000
 -2.736085E+0000  4.541669E-0001
  2.351111E+0000 -8.567694E-0001
  2.312867E+0000  1.541201E+0000
 -1.483829E+0000  1.371390E+0000
 -1.098883E+0000 -2.301335E+0000
  1.562441E+0000 -3.512384E+0000
  1.943380E+0000  3.361492E+0000
 -3.719852E+0000  1.337019E+0000
 -2.671517E+0000 -2.065938E+0000
  2.475799E+0000  8.511264E-0001
  8.374538E-0001  1.531080E+0000
 -3.728604E+0000  2.670151E+0000
  1.239934E+0000 -2.947472E+0000
 -9.145178E-0001 -4.677906E-0001
  9.805562E-0001  1.399423E+0000
 -2.436636E-0001  1.445333E+0000
  6.313657E-0001  2.712166E-0001
 -1.786702E+0000  1.804833E-0001
  1.609598E+0000 -2.531017E+0000
 -6.534563E-0001  8.291325E-0001
  5.931657E-0001  1.146380E+0000
 -1.220506E+0000 -9.200576E-0001
  6.284595E-0002 -2.206846E+0000
  9.991501E-0001 -4.038829E-0002
  7.295992E-0001  2.623858E+0000
 -1.615388E+0000  2.815158E+0000
 -1.320459E-0001 -4.467394E+0000
  1.095618E+0000 -3.307180E-0002
  4.449873E+0000  5.267834E-0001
 -2.568827E+0000  2.460864E+0000
 -3.852253E+0000 -1.784439E+0000
  2.351702E+0000 -1.082365E+0000
  2.239534E+0000  3.846880E+0000
 -2.958374E+0000  2.186670E+0000
 -4.218719E+0000 -5.952431E-0001
  5.205171E-0001 -5.244250E+0000
  4.177974E+0000 -1.037678E+0000
  1.070220E+0000  5.518501E+0000
 -7.649277E-0001 -3.400944E-0001
 -4.387413E+0000 -2.273894E+0000
  2.225671E+0000 -2.451381E+0000
  1.141829E+0000  1.592362E+0000
  1.164061E+0000  4.909867E-0001
 -2.411972E+0000 -9.626291E-0001
  3.927299E+0000 -3.362703E+0000
  1.616783E+0000  3.077507E+0000
 -4.008233E-0001  9.615210E-0001
 -3.583498E+0000 -2.776890E+0000
  3.632163E+0000 -2.358491E+0000
  6.193821E-0001  2.188143E+0000
 -8.231014E-0001  2.770137E+0000
 -3.789631E+0000 -2.797576E+0000
  2.473223E+0000 -5.547438E+0000
  1.217925E+0000  2.377508E+0000
 -1.596387E-0001  4.043744E+0000
 -3.481493E+0000 -2.449789E+0000
  9.764949E-0001 -4.143524E+0000
  4.744482E+0000  2.715022E+0000
 -6.601815E-0001  2.947338E+0000
 -4.607785E+0000  2.927454E-0001
  5.140998E-0001 -4.151051E+0000
  2.841489E-0001  9.469202E-0001
  2.709719E+0000  1.362795E+0000
 -1.675564E+0000  2.007490E+0000
 -2.132181E+0000  2.148424E-0002
  2.404131E+0000 -2.597002E+0000
  1.333281E+0000  2.885584E+0000
 -1.485879E+0000  7.667456E-0001
 -6.282533E-0001  5.057585E-0001
  1.038796E+0000  1.929595E-0001
 -1.336177E+0000  2.287690E+0000
 -1.696159E+0000 -1.284663E+0000
  1.947183E+0000 -6.983759E-0001
  4.040441E-0001  3.687398E+0000
 -2.133543E+0000  1.631521E+0000
 -1.925934E+0000 -2.223403E+0000
  2.259325E+0000  1.060559E+0000
 -4.515849E-0001  2.512338E+0000
 -3.204484E+0000 -1.600108E+0000
  1.815444E-0001 -2.739895E+0000
  5.588670E+0000  2.771797E+0000
 -2.811721E+0000  4.294533E+0000
 -5.834677E+0000 -3.649208E+0000
  2.122465E+0000 -5.413926E+0000
  4.811186E+0000  3.368726E+0000
 -3.487819E+0000  4.406485E+0000
 -3.087987E+0000 -4.788051E+0000
  4.420516E+0000 -4.204212E+0000
  8.622715E-0001  3.698885E+0000
  3.851473E-0001  3.191085E+0000
 -4.720117E+0000 -2.433659E+0000
  2.474896E+0000 -2.781999E+0000
  1.037391E+0000  3.264786E+0000
 -1.684358E+0000  2.861639E+0000
 -4.040808E+0000 -2.227017E+0000
  4.311467E+0000 -1.912398E+0000
  1.382428E+0000  4.496128E+0000
 -9.287003E-0001  1.808882E+0000
 -4.825489E+0000 -4.120875E+0000
  4.673203E+0000 -2.335759E+0000
  3.216590E-0001  4.706312E+0000
 -1.448523E+0000  3.004038E+0000
 -2.149450E+0000 -3.496059E+0000
  1.999460E+0000  5.225616E-0001
  1.694059E+0000 -5.414458E-0002
 -3.213683E+0000  1.713481E+0000
  5.484075E-0001 -1.908076E+0000
 -3.141380E-0001 -1.710088E+0000
  1.986947E+0000 -8.016542E-0001
  7.156884E-0001  2.631146E+0000
  1.321613E+0000 -5.281298E-0001
 -3.307959E+0000 -8.485162E-0001
  2.832037E+0000 -1.873567E+0000
  1.914009E+0000 -4.523295E-0001
 -3.002453E+0000  2.369081E-0001
  1.831699E+0000 -1.709081E+0000
 -1.346758E-0001  2.983357E-0001
  8.529590E-0001 -1.833827E+0000
  2.852512E-0001  1.784464E+0000
 -2.731112E+0000  4.589144E-0001
  1.985246E+0000 -2.133175E+0000
  1.346955E+0000  4.284473E-0001
  1.303596E+0000  1.653749E+0000
 -1.455532E+0000 -1.965805E-0001
  1.894523E+0000 -3.716904E+0000
 -5.098032E-0001 -5.055476E-0001
  9.966638E-0001  2.072485E+0000
 -2.311373E+0000  1.926702E+0000
 -1.116168E+0000 -1.582718E+0000
  1.171892E+0000 -2.065366E+0000
  3.276169E-0001  1.963737E+0000
  2.402728E-0001  2.934639E+0000
 -1.959098E+0000 -3.410144E+0000
  2.180552E+0000 -1.239681E+0000
  2.454022E+0000  2.665544E+0000
  4.173215E-0001  6.590645E-0001
 -1.663582E+0000 -3.554553E-0001
  1.254938E+0000 -1.392760E+0000
  1.066893E+0000  6.187684E-0001
 -1.153188E+0000  1.326274E+0000
 -1.611263E+0000 -3.137877E+0000
 -2.196385E-0001 -2.577194E+0000
  2.544397E+0000  2.575519E+0000
 -1.101194E+0000  2.537320E+0000
 -2.141633E+0000 -3.970360E+0000
  2.595970E+0000 -2.467662E+0000
  4.500572E+0000  4.671642E+0000
 -3.861878E+0000  3.816223E+0000
 -2.918022E+0000 -3.556306E+0000
  2.141458E+0000 -4.480677E+0000
  3.773378E+0000  2.153865E+0000
 -1.929915E+0000  2.314488E+0000
 -4.081495E+0000 -3.100855E+0000
  3.719596E+0000 -5.491335E+0000
  7.651111E-0001  2.398988E+0000
 -2.985467E-0001  3.512497E+0000
 -2.093146E+0000 -1.947719E+0000
 -1.391102E+0000 -2.130177E+0000
  3.430051E+0000  6.216614E-0001
 -1.886494E+0000  2.646214E+0000
 -4.214303E-0001 -1.531227E+0000
 -4.248485E-0001  1.027671E+0000
  1.313383E+0000 -2.421003E+0000
 -9.867039E-0001 -7.580580E-0001
 -4.907951E-0001  4.960349E-0001
 -4.644722E-0001  7.746822E-0001
  4.049082E-0001 -1.826518E+0000
  7.280102E-0002 -5.614163E-0001
  7.991946E-0001  1.647691E+0000
  1.348942E-0002  1.533670E+0000
  8.522362E-0002 -1.990544E+0000
  2.371146E+0000 -1.275511E+0000
  2.018758E+0000  1.332674E+0000
 -1.460683E+0000 -1.175873E+0000
 -6.648351E-0001  2.068350E-0001
  3.508055E+0000 -3.045529E+0000
 -1.902394E+0000  2.431298E+0000
  2.691456E-0001  6.615651E-0001
 -1.826253E+0000 -1.081655E+0000
  1.624576E+0000 -1.905782E+0000
  7.349608E-0001  1.467521E+0000
  8.478623E-0001  7.070241E-0001
 -3.237758E-0001  1.687270E+0000
 -9.164606E-0001 -1.180515E+0000
  3.727203E+0000 -1.133856E+0000
 -2.048956E+0000  2.349249E+0000
 -1.669944E+0000  1.858554E-0001
 -4.627158E-0001 -3.800764E-0001
 -1.503914E+0000  1.724591E+0000
  9.076918E-0001  8.853023E-0002
 -8.774689E-0001 -1.455781E+0000
 -1.040755E-0002 -5.342923E-0001
  1.858465E+0000 -1.346457E+0000
  8.789525E-0001  2.861331E+0000
 -2.030700E+0000 -1.341212E+0000
  7.912040E-0001 -1.680551E-0001
  1.021327E+0000 -6.943405E-0001
 -3.578349E+0000  2.578113E+0000
  6.694167E-0001 -2.925601E+0000
  8.524068E-0001 -1.674903E+0000
  5.098091E-0001  2.800964E+0000
  5.693358E-0001  1.088819E+0000
 -3.670649E+0000  4.347294E-0001
  5.632231E-0001 -4.362706E-0001
  2.117658E+0000 -8.774783E-0002
 -1.574609E+0000  1.480101E+0000
  1.148126E+0000 -7.710013E-0001
 -6.884213E-0002 -8.112243E-0001
 -2.419735E-0001  1.012239E+0000
 -1.354616E+0000  6.983147E-0001
  1.137681E-0001 -1.249345E+0000
  1.105562E+0000  3.091272E-0001
 -2.328548E+0000  1.060743E+0000
  1.690171E+0000  1.845102E-0001
 -1.659914E+0000  1.604457E+0000
 -1.309508E+0000  8.161131E-0001
  3.148650E+0000 -2.215960E+0000
 -1.946919E+0000  1.776054E+0000
  5.862564E-0001 -6.626124E-0001
 -1.503918E+0000 -9.262973E-0001
  1.578430E+0000 -2.536059E+0000
 -1.111552E+0000  3.412685E+0000
  3.293674E-0001  6.012621E-0001
 -2.708904E+0000  2.324882E-0001
  2.633768E+0000 -1.645204E+0000
 -2.230173E+0000  3.033012E+0000
  1.227100E-0001 -1.121434E+0000
 -2.222862E+0000 -1.461815E+0000
  1.552176E+0000 -1.012348E+0000
  1.350332E+0000  2.194088E+0000
 -1.197879E+0000  2.821608E+0000
 -1.244575E+0000 -8.842682E-0001
  5.721201E-0001 -3.738437E+0000
  3.161672E-0002  1.210668E+0000
  3.164158E+0000  1.306657E+0000
 -3.576966E+0000  5.950797E-0001
  2.855808E-0001 -9.658866E-0001
  3.606236E+0000 -1.975298E+0000
 -2.276581E+0000  6.141712E-0001
  9.544622E-0001 -1.097668E-0001
 -1.054032E-0001 -1.332611E+0000
  3.955343E-0001 -4.976100E-0001
 -1.277696E+0000  3.094145E+0000
 -7.986435E-0001 -2.940625E+0000
  1.597591E+0000 -1.178158E+0000
  6.694754E-0002  1.078403E+0000
  2.582846E-0001 -5.898833E-0002
 -2.221785E+0000 -6.017512E-0001
  2.768435E+0000 -3.025513E+0000
  3.368360E+0000  3.767737E+0000
 -2.310211E+0000  3.346743E+0000
 -2.826232E+0000 -2.619381E+0000
  1.159400E+0000 -4.147271E+0000
  4.814430E+0000  1.103206E+0000
 -3.151404E+0000  4.521155E+0000
 -1.847429E+0000  4.320514E-0001
 -1.667537E+0000 -5.039376E+0000
  4.941963E+0000 -6.872345E-0001
  3.891378E-0001  3.973658E+0000
 -2.028181E+0000  7.574543E-0001
 -2.453758E-0002 -2.940063E+0000
 -9.544504E-0001  3.137297E-0001
  1.425437E+0000  1.674440E-0001
  2.355551E-0001  2.131337E+0000
 -1.235507E+0000  4.634796E-0001
 -1.136532E-0001 -8.478583E-0001
 -1.068337E+0000 -1.527650E-0001
  1.105933E+0000 -1.101617E+0000
  1.554178E-0001  1.274773E+0000
 -1.815323E+0000  6.186033E-0001
 -1.017519E+0000 -5.867382E-0001
 -3.258075E-0001 -1.309062E-0001
 -1.173040E-0001 -9.097034E-0001
  1.774075E-0001 -5.630614E-0001
 -1.336825E+0000  1.363605E+0000
  3.216758E+0000 -4.381054E-0001
 -4.455212E+0000  2.000710E+0000
 -6.071690E-0001 -9.934123E-0001
  1.132563E+0000 -2.735805E-0001
 -1.319419E+0000  1.205752E+0000
 -1.217351E+0000 -2.910764E+0000
  4.745552E-0001 -3.364630E+0000
  1.689501E+0000  5.627594E-0001
  8.698580E-0001  3.462843E+0000
 -2.368802E+0000 -1.164448E-0001
 -1.532986E+0000 -1.448899E+0000
  3.626010E-0001 -1.888543E+0000
  2.728864E+0000  1.424688E+0000
 -1.200939E+0000  1.607311E+0000
 -1.626947E+0000 -2.957366E+0000
  1.102082E+0000 -1.891441E+0000
  3.468683E+0000  4.546441E-0001
 -1.742777E+0000  1.713623E+0000
 -1.088329E+0000 -2.130190E+0000
  3.508460E-0001 -9.959562E-0002
  2.591015E+0000  3.457113E+0000
 -1.597903E+0000  2.749844E+0000
 -3.332043E+0000 -7.637739E-0001
  2.526490E+0000 -4.138202E+0000
  1.694977E+0000 -8.468695E-0001
 -1.038836E+0000  2.537816E+0000
 -1.696684E+0000 -1.110449E+0000
  3.289493E-0001 -1.757469E+0000
  1.996035E+0000  1.234905E+0000
 -5.678518E-0001  5.410942E-0001
 -1.470836E+0000 -3.549238E-0001
 -1.706543E-0001 -1.428364E+0000
  1.585630E+0000  1.954485E+0000
  4.607770E-0001  2.209318E+0000
 -7.588134E-0001 -4.944399E-0001
  7.262073E-0001 -9.437423E-0001
  3.449579E+0000  4.985481E-0001
  5.278900E-0001  5.266202E-0001
 -2.099658E+0000  4.505671E-0001
  2.986810E+0000 -1.351280E+0000
 -1.170551E+0000  8.201640E-0001
  2.600892E+0000  9.212941E-0001
 -3.445579E+0000  9.157438E-0001
  1.531552E+0000 -4.257622E+0000
  1.925679E+0000  1.493830E+0000
  1.653497E+0000  1.178862E+0000
 -5.174138E+0000  9.267294E-0001
  7.519055E-0001 -3.292424E+0000
  2.501531E+0000  2.192040E+0000
 -1.488211E+0000  3.924908E+0000
 -3.716055E+0000 -3.431711E+0000
  4.235690E-0001 -2.933043E+0000
  4.890807E+0000  3.912758E-0001
 -2.174431E+0000  2.919750E+0000
 -2.488928E+0000 -1.043216E+0000
  6.389815E-0001 -5.762920E+0000
  3.767133E+0000  1.826863E+0000
 -9.702717E-0002  4.540981E-0001
 -2.594343E+0000  1.479745E+0000
  1.475748E+0000 -4.470617E-0001
  2.720165E+0000  1.832013E+0000
 -1.212136E+0000  1.202010E-0001
  2.020744E-0001 -8.168364E-0001
 -1.218953E+0000  1.556711E+0000
 -3.898430E-0001 -1.227259E+0000
  1.006690E-0002  1.308403E+0000
 -1.449647E+0000 -1.450302E+0000
  5.111709E-0001 -9.708073E-0002
  1.887924E+0000  1.670979E+0000
 -3.149138E+0000  1.570870E+0000
 -6.432653E-0002 -2.875449E+0000
  9.677909E-0002 -2.365866E+0000
  3.965054E+0000  2.204569E+0000
 -3.813611E+0000  2.924938E+0000
  7.995045E-0001 -2.948131E+0000
 -1.239191E+0000 -1.416468E+0000
  2.108619E+0000  3.805142E-0001
  1.278056E+0000 -3.196318E-0001
 -1.294781E+0000  6.564645E-0001
  2.185060E+0000 -2.289160E+0000
 -9.123967E-0001  1.613619E+0000
  1.060177E+0000  1.437764E+0000
 -1.306495E+0000  1.548421E+0000
 -1.662425E+0000 -5.483048E-0001
  5.206937E-0001 -4.236334E-0001
  1.397457E+0000  2.710694E+0000
 -1.264688E+0000  1.993515E+0000
 -2.836088E+0000 -1.522516E+0000
  2.707929E+0000 -1.697403E+0000
  3.835748E-0001  3.110776E+0000
 -4.175518E+0000 -1.406196E+0000
  1.684345E+0000 -3.230817E+0000
  1.662474E+0000 -1.703316E-0001
  1.488871E+0000  2.992107E+0000
 -4.290786E+0000  3.092104E-0002
  1.984844E+0000 -4.500267E+0000
  1.675704E+0000  4.134436E+0000
  9.124818E-0001  3.302551E+0000
 -2.436907E+0000 -1.521503E+0000
  1.617860E+0000 -1.917414E-0002
  2.601042E+0000  3.928747E-0001
 -2.314076E+0000  3.202014E+0000
 -7.436642E-0001 -1.469951E+0000
  4.552089E-0001 -2.219510E+0000
  1.095222E+0000  7.200344E-0001
  8.482152E-0001  5.053364E-0001
 -1.796095E+0000  1.612576E+0000
  2.085004E-0001 -2.216112E+0000
 -3.016807E-0001 -8.032422E-0001
  2.166966E+0000  9.063943E-0001
 -8.184846E-0001  2.086859E+0000
 -2.227598E+0000 -1.985248E+0000
  1.566400E+0000 -2.325783E+0000
  2.795231E+0000  1.975473E+0000
  1.437560E+0000  8.388523E-0001
 -4.741332E+0000 -6.426768E-0001
  3.489370E+0000 -4.546995E+0000
 -6.928253E-0004  1.848199E+0000
  1.153468E+0000  5.526132E-0001
 -3.927061E+0000  1.101777E+0000
 -6.842911E-0001 -2.745350E+0000
  3.981661E+0000 -7.853823E-0002
 -1.662627E+0000  8.066982E-0001
 -2.638114E+0000  4.234046E-0001
  2.313820E+0000 -2.793886E+0000
 -1.158958E+0000  1.857127E+0000
  2.782950E+0000 -4.264895E-0001
 -1.451456E+0000  2.388186E-0001
  1.433611E+0000  1.493033E+0000
  3.333285E-0001  1.243724E+0000
 -7.657494E-0001 -3.638786E-0001
  1.362887E+0000  3.164199E-0001
 -3.492222E-0001  2.293628E+0000
 -2.664192E+0000  1.118562E+0000
 -2.204935E-0001 -1.876080E+0000
  1.912407E+0000  2.032917E-0001
 -4.682307E-0001  1.621751E+0000
  2.225401E-0001 -1.000947E-0001
 -9.044187E-0001  6.104583E-0001
 -6.356513E-0001  6.864567E-0001
  1.304282E+0000  1.032694E+0000
  2.691914E+0000 -1.367186E+0000
 -5.140234E-0001  6.683001E-0001
 -3.060828E-0001  1.905748E+0000
 -2.558902E+0000 -1.649894E-0002
  1.094381E+0000 -5.792267E-0001
  8.668043E-0001 -4.519971E-0001
  3.581493E-0001 -6.289254E-0001
  3.287271E-0001 -7.241736E-0001
 -4.873058E-0001  1.449376E+0000
 -1.719354E+0000 -2.312116E+0000
 -1.596570E+0000 -1.376541E+0000
  1.092974E+0000 -2.135127E+0000
 -4.097686E-0001  2.485678E+0000
 -5.285132E-0001 -5.133777E-0001
  5.668784E-0001 -2.267804E+0000
 -1.086772E+0000  3.295632E-0001
  1.200350E+0000  6.301646E-0001
 -1.575754E+0000 -8.677849E-0001
  1.142517E+0000 -3.116620E-0001
 -1.619932E-0001  1.357381E+0000
 -3.736654E-0001 -1.530866E+0000
 -2.912259E+0000  1.740385E+0000
  1.339976E+0000 -1.612110E+0000
  1.261652E+0000  2.092792E-0001
  1.509219E-0001  2.475551E+0000
 -2.129114E+0000 -2.089166E-0001
 -1.370545E-0001 -3.652523E+0000
  2.712265E+0000 -1.825164E+0000
 -1.638970E+0000  5.122906E+0000
 -4.048179E+0000 -6.724855E-0001
  1.509742E+0000 -2.710749E+0000
  3.361073E-0001 -9.624262E-0001
  1.780797E+0000  2.147957E+0000
 -1.470750E+0000  2.229642E-0001
 -8.295187E-0001 -7.706396E-0001
  1.094928E+0000 -2.356521E+0000
 -1.195270E+0000  2.571525E+0000
  6.749462E-0001 -1.509205E+0000
 -3.117054E+0000  1.174570E+0000
  1.485067E+0000 -2.515516E+0000
 -2.189620E-0001  1.688015E-0002
  2.137753E+0000  2.313002E+0000
 -3.125493E+0000 -1.185172E+0000
 -1.926611E+0000 -1.082251E+0000
  1.492645E+0000 -3.024995E-0001
  4.778516E-0001  3.067685E+0000
  1.477592E+0000  1.760267E+0000
 -1.328684E+0000 -7.757306E-0001
 -1.558922E+0000  9.284898E-0001
  3.321554E+0000 -2.891643E+0000
  2.138815E-0001  2.096776E+0000
 -9.822743E-0001  1.012745E+0000
 -3.287444E+0000 -2.317441E+0000
  3.860396E+0000 -2.982084E+0000
 -2.193400E+0000  4.106223E+0000
 -9.996535E-0003 -6.551237E-0001
  1.175844E+0000 -1.609594E+0000
  1.972620E+0000  1.590421E+0000
  3.167280E+0000  1.243505E+0000
 -4.751784E+0000 -4.072030E-0002
  2.152328E+0000 -2.980554E+0000
  2.374062E+0000  4.819602E-0001
  1.526932E+0000  2.254003E+0000
 -3.055990E+0000  7.448161E-0001
  2.569558E+0000 -1.104238E+0000
  1.392166E+0000  3.111762E-0001
  3.154087E-0001  3.858705E-0001
 -1.634206E+0000  4.009202E-0001
 -2.752200E-0001  2.731835E-0001
 -5.061340E-0001 -4.500086E-0001
  7.096549E-0001 -8.483390E-0001
  5.012385E-0001  6.426530E-0001
 -8.316719E-0003  1.022010E+0000
  1.999372E+0000  7.468609E-0002
 -2.849593E-0001  3.822871E-0001
  1.231219E+0000 -3.717398E-0001
  1.722945E-0001  1.632047E+0000
 -2.188560E+0000  1.299917E+0000
 -1.706203E-0001 -5.744668E-0001
  5.170138E-0002  1.516611E+0000
  1.062361E+0000 -1.278077E+0000
  5.555507E-0001 -4.723376E-0001
  1.626050E+0000  1.411276E+0000
 -8.331703E-0001  2.666613E+0000
 -8.526853E-0001 -2.496640E-0001
  8.803012E-0001 -2.383423E+0000
 -1.983848E-0002 -9.674647E-0002
  6.461546E-0001  2.978497E+0000
 -2.315820E+0000 -9.983023E-0001
  2.034676E+0000 -1.904851E-0001
  1.611964E+0000  4.028890E-0004
 -2.344830E+0000  8.668523E-0003
 -5.012180E-0002 -1.156290E+0000
  9.135088E-0002  4.934733E-0001
 -1.552508E+0000 -7.047911E-0001
 -1.963588E-0001  8.367213E-0001
  1.820187E+0000 -4.598233E-0001
 -1.710591E+0000  2.840859E+0000
  1.812818E+0000 -1.593310E+0000
 -1.025289E+0000 -7.383910E-0001
  1.520152E+0000 -5.984439E-0001
 -8.936175E-0001  2.143411E-0001
  1.727938E+0000 -5.666877E-0001
  2.732634E-0001  1.525560E+0000
 -2.960159E+0000  3.137410E-0001
  6.277378E-0001 -1.603783E+0000
  2.287692E+0000 -1.053640E+0000
 -5.981777E-0001 -1.604014E-0001
 -2.192353E-0001 -3.562969E-0001
  5.526480E-0001  1.178796E+0000
  2.442553E-0001 -1.816191E+0000
  2.913854E-0001 -4.465404E-0001
  6.418574E-0001 -9.884492E-0001
 -1.093822E+0000  4.393924E-0002
  2.862318E+0000  4.117613E-0001
 -2.825712E+0000 -1.630356E+0000
 -1.083409E-0001 -1.156510E+0000
  1.283626E+0000 -4.813810E-0001
 -1.346786E+0000  3.481164E+0000
 -4.996524E-0001 -2.950059E-0001
 -3.791900E-0001 -1.820692E+0000
  2.328425E+0000  6.872837E-0001
  2.349959E+0000  3.523544E+0000
 -4.276826E+0000  1.644188E+0000
  5.893812E-0001 -2.132110E+0000
 -1.399278E+0000 -3.069293E+0000
  2.449649E+0000  1.812208E+0000
 -1.800965E+0000  1.665104E+0000
 -3.655529E+0000 -7.355290E-0001
  1.809301E+0000 -1.516981E+0000
  1.759509E+0000  2.050888E+0000
 -2.041778E-0001  1.767989E+0000
 -2.942736E+0000 -4.663283E-0001
  7.033034E-0001 -2.342403E+0000
  4.165822E+0000  6.046627E-0001
 -1.112550E+0000  9.945405E-0001
  9.174521E-0001  1.223223E-0001
 -3.817625E-0002 -2.119672E+0000
 -1.491457E+0000  2.309892E+0000
  9.641660E-0001  4.981002E-0001
 -2.052611E+0000 -9.293759E-0001
  1.158889E+0000 -3.742362E+0000
  1.903010E+0000 -3.988655E-0001
  1.158436E+0000  1.669095E+0000
 -1.693946E+0000 -7.276803E-0001
  1.570748E+0000 -2.797048E+0000
 -1.107263E+0000 -3.187868E-0001
  2.877602E+0000  5.656462E-0001
 -7.674450E-0001 -1.311806E+0000
  4.449463E-0001  1.155522E+0000
  3.116862E+0000  4.062121E-0001
 -2.160563E+0000  8.689704E-0001
  1.288963E+0000 -1.039244E+0000
 -5.189200E-0001 -2.127485E-0002
 -7.977865E-0001 -1.639911E+0000
 -2.579891E+0000  8.144231E-0001
  2.699579E+0000 -1.870077E+0000
 -2.911230E+0000  1.133605E+0000
  2.483744E+0000 -1.115815E+0000
 -2.855215E-0001 -7.836602E-0002
 -1.578689E+0000 -5.020833E-0001
  1.177922E+0000  1.495266E+0000
 -1.742329E-0001  1.651103E+0000
 -1.472180E+0000  9.594209E-0001
 -2.151696E+0000 -2.833452E+0000
  5.896488E-0001 -3.138138E+0000
  2.722497E+0000  2.464004E+0000
 -4.987449E-0001  2.793000E+0000
 -2.660926E+0000 -4.069334E+0000
  9.629537E-0001 -2.399502E+0000
  2.758809E+0000  1.683075E+0000
 -5.819834E-0001  3.100280E+0000
 -5.299009E+0000 -6.592351E-0001
  1.517596E+0000 -6.278587E+0000
  1.755681E+0000  1.004058E+0000
  1.260043E+0000  3.933587E+0000
 -6.026251E+0000  1.671089E-0001
 -1.533369E+0000 -2.952512E+0000
  6.031638E+0000  1.039174E+0000
 -3.941539E+0000  6.192199E+0000
 -3.349264E+0000 -2.405257E+0000
  1.009802E+0000 -6.378393E+0000
  4.174617E+0000 -1.607893E-0001
 -5.771632E-0001  6.792333E+0000
 -6.240952E+0000  3.798361E-0001
  4.857753E-0001 -6.915969E+0000
  5.419525E+0000 -5.827508E-0001
  1.873754E+0000  5.887355E+0000
 -5.297569E+0000 -2.189559E+0000
 -5.187747E-0001 -5.844918E+0000
  6.098742E+0000  9.108982E-0001
  2.017326E+0000  2.998819E+0000
 -4.368361E+0000  5.416460E-0001
 -2.165060E+0000 -4.808357E+0000
  4.446426E+0000  6.649864E-0001
  1.431036E+0000  7.268793E+0000
 -5.703461E+0000 -1.738973E-0002
 -1.858228E+0000 -7.425730E+0000
  5.450184E+0000  5.093888E-0001
  5.964194E-0002  5.890781E+0000
 -4.882972E+0000 -4.953968E-0001
  6.204580E-0001 -6.725920E+0000
  1.625720E+0000  2.378504E-0001
 -3.403096E-0001  3.045759E+0000
 -1.583111E+0000 -2.880675E+0000
 -2.332996E-0001 -1.437318E+0000
  3.287833E+0000 -9.798364E-0001
 -1.398049E+0000  3.323186E+0000
  1.098361E+0000 -1.714598E+0000
 -8.975428E-0001 -8.245958E-0001
  3.021756E+0000 -1.789338E+0000
 -1.276126E+0000  2.255736E+0000
 -3.499615E-0001  7.156624E-0001
  8.293071E-0001 -2.422313E+0000
  3.655019E-0001 -2.677713E-0001
  1.848578E+0000  2.121631E+0000
 -2.849897E+0000 -1.387113E-0001
  9.254909E-0001 -1.104212E+0000
  3.453716E-0001 -2.398182E+0000
  6.693345E-0001  2.136531E+0000
 -1.796915E-0001 -5.436245E-0001
 -1.153342E+0000  1.713213E-0001
 -9.873529E-0001 -1.370589E-0001
  2.339547E-0002  1.465358E+0000
 -3.724763E-0001 -1.468447E+0000
 -5.966662E-0001  6.687985E-0001
  8.896568E-0002 -1.691437E-0003
 -4.281601E-0001 -1.385134E+0000
  3.985393E-0001 -1.056908E+0000
 -1.122914E+0000 -8.683636E-0001
  1.573624E+0000 -1.355123E+0000
  1.650544E+0000  1.550938E+0000
 -2.952039E-0001 -6.371419E-0001
  6.109643E-0001 -8.893618E-0001
  4.048009E-0001 -6.491534E-0002
 -1.356818E+0000 -2.657391E-0001
 -1.549815E+0000 -8.922903E-0001
  2.664746E+0000 -3.918354E-0001
  1.854078E+0000  5.709210E-0001
 -1.980894E+0000  3.787094E-0002
  1.898215E+0000  3.161561E-0001
  1.439247E+0000  9.324955E-0002
 -8.985916E-0002  4.228741E-0002
 -5.031933E-0001 -1.375165E+0000
  5.551302E-0001 -1.255017E-0001
 -6.363730E-0001 -6.677484E-0001
 -1.129402E+0000 -9.312912E-0001
 -2.407607E+0000 -1.257698E+0000
  7.297314E-0001 -1.256969E+0000
 -7.621534E-0001  1.915742E+0000
  3.222751E-0001 -3.023558E+0000
 -7.177405E-0002  9.588671E-0001
  1.376637E+0000  1.904525E+0000
 -3.112043E+0000  1.175336E+0000
 -2.111305E-0001 -1.498282E+0000
  4.378430E+0000 -2.400990E+0000
 -1.313142E+0000  4.182349E+0000
 -1.456667E+0000  9.994415E-0001
 -2.255599E+0000 -1.747930E+0000
  1.038066E+0000 -1.813450E-0001
  3.621800E+0000  2.538038E+0000
 -5.262908E+0000  1.732630E+0000
 -2.386560E-0001 -1.285951E+0000
  3.510812E+0000 -3.549638E+0000
 -1.931243E-0001  1.983406E+0000
  2.891800E+0000  1.828696E+0000
 -1.526310E+0000 -7.572102E-0001
 -8.699627E-0001 -7.052041E-0001
  1.792142E+0000 -7.485848E-0001
  6.829302E-0001  2.316637E-0001
 -9.398728E-0001  1.258217E+0000
 -1.929196E+0000 -3.322107E-0001
  5.236140E-0001 -1.711775E+0000
 -3.351521E-0002  1.196954E+0000
 -6.841954E-0001  5.255522E-0001
 -1.147446E+0000 -1.621992E+0000
  8.443563E-0001  7.317009E-0002
  1.645726E+0000 -2.278370E-0001
 -3.797823E+0000  2.683032E+0000
 -6.262042E-0001  1.745226E-0001
 -1.266539E+0000 -1.316830E+0000
  1.294941E+0000  1.322848E+0000
 -1.074976E+0000 -3.507978E-0001
  4.890613E-0001 -7.592701E-0001
  7.037762E-0001 -8.188524E-0001
  8.417477E-0001  3.620806E+0000
 -2.416781E+0000  6.370086E-0001
 -8.071959E-0001 -1.593554E+0000
  2.474753E+0000  2.159875E+0000
 -7.716227E-0002  2.965108E+0000
 -2.370866E+0000 -1.709582E+0000
  6.360499E-0001 -1.048586E+0000
  1.083843E+0000  2.243050E+0000
 -8.176929E-0001 -1.087565E-0001
 -1.655106E+0000 -2.875235E+0000
  1.481652E+0000 -6.208152E-0001
  4.372408E+0000  1.285274E+0000
 -4.944178E+0000  3.559598E+0000
  2.167056E+0000 -2.646467E+0000
 -5.204563E-0001 -2.259542E+0000
 -2.393157E-0001  2.916548E+0000
 -6.991332E-0001 -1.629517E+0000
 -1.626104E+0000 -4.498519E+0000
  1.585819E+0000 -2.215411E+0000
 -1.102664E+0000  3.765996E+0000
 -2.950536E+0000  8.131674E-0001
  2.196129E+0000 -2.703658E+0000
  2.270530E+0000  5.089128E-0001
 -8.843599E-0001  4.894383E+0000
 -2.569135E+0000  1.993981E+0000
  1.270997E+0000 -2.760072E+0000
  9.186958E-0001 -5.494251E-0001
  1.587942E+0000  6.050167E-0001
 -3.102691E+0000  1.332410E+0000
  1.810813E-0001 -2.546004E+0000
 -9.846353E-0001 -1.744129E+0000
  1.588644E+0000  1.118554E+0000
  7.169640E-0001  1.041679E+0000
 -1.687073E+0000  1.548570E+0000
 -4.593214E-0001 -1.087944E+0000
  1.772240E+0000  6.037300E-0001
 -3.179814E-0001  2.270392E+0000
 -1.869060E-0001 -1.047931E-0002
 -6.463802E-0001  3.196716E-0002
  1.480796E+0000  1.487350E+0000
  1.385760E+0000  1.118280E+0000
 -2.399112E+0000  1.799255E+0000
 -8.748793E-0001 -1.051700E+0000
 -1.266706E-0001 -1.220721E+0000
  2.906041E+0000 -4.406188E-0001
 -1.584506E+0000  5.282726E+0000
 -2.362957E+0000 -2.990102E-0001
 -5.421956E-0001 -4.458560E+0000
  5.282099E+0000  3.096984E-0001
 -2.617671E+0000  4.693715E+0000
 -4.155673E+0000 -2.189415E+0000
 -9.297886E-0001 -3.641443E+0000
  4.253285E+0000  1.579125E+0000
  1.457855E-0001  3.440001E+0000
 -5.242404E+0000 -2.253279E+0000
  1.906782E+0000 -3.932440E+0000
  3.342997E+0000  2.330139E+0000
 -3.549117E+0000  4.378305E+0000
 -1.169127E+0000 -3.914644E+0000
  1.337419E+0000 -2.625749E+0000
  4.984507E+0000  1.466972E+0000
 -4.147250E-0001  2.714092E+0000
 -3.403463E+0000 -4.193042E+0000
 -2.020061E-0001 -4.201987E+0000
  4.602874E+0000  4.115381E+0000
 -3.076504E+0000  4.479833E+0000
 -2.673387E+0000 -3.680766E+0000
  1.264761E+0000 -4.486312E+0000
  2.841481E+0000  1.328620E+0000
 -1.152297E+0000  5.003404E+0000
 -1.012361E+0000 -1.603487E+0000
 -1.262977E+0000 -2.294914E+0000
  4.484524E+0000 -1.162802E+0000
 -1.989544E+0000  2.239461E+0000
 -2.926629E+0000 -1.139616E+0000
  1.716112E+0000 -5.655381E+0000
  2.161180E+0000  1.729390E+0000
  3.513754E-0001  5.034823E+0000
 -4.548854E+0000  3.513615E-0001
  2.824119E-0001 -3.781972E+0000
  2.100806E+0000  1.763719E+0000
  1.942966E+0000  6.128213E+0000
 -4.746072E+0000  1.830594E+0000
  2.201104E-0001 -4.419060E+0000
  1.579744E+0000 -7.580213E-0001
 -3.623367E-0001  4.601044E+0000
 -1.687661E+0000 -1.094152E+0000
 -1.868174E+0000 -2.662140E+0000
  4.358475E+0000  2.479082E+0000
 -1.223913E+0000  9.674863E-0001
 -5.216212E+0000  1.837385E-0002
  5.775524E+0000 -3.536390E+0000
  1.509658E+0000  1.909146E+0000
  4.630738E-0001  3.919944E+0000
 -3.268231E+0000 -1.564588E+0000
 -5.286235E-0001 -9.609858E-0001
  4.399979E+0000  1.705200E+0000
 -3.527310E+0000  1.301640E+0000
 -5.104802E-0001 -4.430703E+0000
  1.000905E+0000 -4.725355E+0000
  2.499791E+0000  2.325897E+0000
 -4.283969E-0001  3.664486E+0000
 -4.146141E+0000 -8.141337E-0001
  6.878623E-0001 -1.917544E+0000
  1.750767E+0000  9.530503E-0001
 -7.498948E-0001  3.756851E+0000
 -2.385261E+0000  9.846728E-0001
 -1.847784E+0000 -1.895861E+0000
  1.673211E+0000 -2.926770E+0000
  1.583216E+0000  2.046025E+0000
 -1.301515E+0000  1.479549E+0000
 -3.320897E+0000  1.765552E-0001
  1.788180E+0000 -2.991537E+0000
  2.510440E-0001  3.178968E+0000
  6.730671E-0001 -4.911616E-0001
 -2.442685E+0000  5.229429E-0001
  1.802178E+0000 -8.500097E-0002
  4.334337E-0001 -3.005329E-0001
 -1.613230E+0000  1.277671E+0000
  1.444239E+0000 -9.795104E-0001
  6.967220E-0001  4.639622E-0001
 -1.183654E+0000  3.175592E+0000
 -2.198818E+0000 -5.081813E-0002
  2.007262E+0000 -1.746926E+0000
  1.470723E+0000 -7.669037E-0002
  1.800892E+0000  2.839572E+0000
 -1.962883E+0000  1.823732E+0000
 -3.736215E-0002 -3.016291E+0000
  6.476097E-0002 -9.233719E-0001
  4.299091E+0000  1.347113E-0002
 -5.259922E-0001  1.754699E+0000
 -3.066613E+0000 -2.394808E-0001
  2.177838E+0000 -4.536683E+0000
  1.000192E+0000  5.531276E-0001
  2.131511E+0000  1.310022E+0000
 -1.546416E+0000 -2.490377E+0000
 -2.049771E+0000 -2.988260E+0000
  3.029707E+0000 -5.921982E-0002
  1.025413E+0000  3.180401E+0000
 -2.700460E+0000 -7.196893E-0001
 -2.017978E+0000 -3.252273E+0000
  9.859065E-0001 -2.002809E+0000
  3.986787E+0000 -7.021337E-0001
 -3.102820E+0000  2.179512E+0000
 -1.289091E+0000  1.676884E+0000
 -6.531769E-0001 -3.588286E+0000
  2.571354E+0000 -1.124863E+0000
  1.753118E-0001  3.708721E+0000
 -6.393391E+0000  3.243543E+0000
  1.083837E+0000 -5.041964E+0000
  1.191517E+0000  1.407681E+0000
  1.225473E+0000  3.378791E+0000
 -2.823643E+0000  9.704429E-0001
 -7.190339E-0001 -4.491342E+0000
  4.142614E+0000 -2.227112E+0000
  3.328835E-0001  3.533171E+0000
  3.640122E-0001 -6.239248E-0001
 -6.416837E-0001 -1.156476E+0000
  5.989449E-0001 -7.796993E-0001
 -7.858858E-0001  1.849284E+0000
  4.498826E-0001 -8.334193E-0001
 -4.083879E+0000  2.632043E-0001
  5.002988E+0000 -1.842186E+0000
 -2.048162E+0000  2.164218E+0000
  8.558374E-0001  1.484213E+0000
  5.746419E-0002  8.790174E-0002
 -3.184536E+0000 -1.488231E+0000
  3.820036E+0000 -7.759258E-0001
 -2.112003E-0001  4.459631E-0001
 -6.630884E-0001 -2.026274E-0001
 -4.031849E-0001 -5.393846E-0002
  2.442759E+0000  2.513177E+0000
 -8.475298E-0001 -5.311252E-0001
 -1.507241E+0000 -5.789557E-0001
  3.201580E+0000 -3.605252E-0002
 -3.462832E-0001  2.667164E+0000
 -4.267010E-0001  3.645457E-0002
  4.563461E-0001 -4.464512E-0001
 -2.972733E-0001  3.793035E+0000
 -1.304530E+0000  6.435930E-0001
 -1.258570E+0000 -4.611518E-0001
 -2.283625E-0001 -1.189374E+0000
  6.164326E-0001  6.666420E-0001
  5.926838E-0001  2.123274E+0000
 -1.872446E+0000 -1.444610E-0001
 -6.280205E-0001 -1.605158E+0000
  2.993975E-0001  1.367169E+0000
  4.057437E-0001 -1.354796E+0000
  1.247936E+0000 -1.933282E+0000
 -1.081226E-0001  1.022593E+0000
  1.588628E+0000 -9.750965E-0001
 -3.024329E+0000 -8.325375E-0001
  2.295997E+0000 -2.395035E+0000
  1.951119E+0000  2.526315E+0000
  8.886872E-0001  2.379720E-0001
 -6.716642E-0001  1.486862E+0000
 -1.653525E-0001 -1.744771E+0000
  1.457452E+0000 -2.109904E-0001
  5.957257E-0001 -8.351708E-0001
 -2.216756E+0000 -1.262533E-0002
  1.774845E+0000 -4.672063E-0001
  1.784189E+0000 -6.843099E-0001
 -1.069161E-0001  2.428717E+0000
 -6.912341E-0001 -9.261590E-0001
 -1.194350E+0000 -9.322140E-0001
  1.251675E+0000 -6.111151E-0001
  1.562517E+0000  1.919299E+0000
 -2.333190E+0000  5.711238E-0001
 -1.662206E+0000 -3.010802E+0000
  3.265174E+0000 -2.348431E+0000
  1.914237E+0000  4.351144E+0000
 -1.741276E-0001 -6.381223E-0001
 -4.444631E+0000  1.058173E+0000
  3.550736E+0000 -7.420051E-0001
 -7.697169E-0001  1.282978E+0000
  4.324419E-0001  1.711633E+0000
 -1.647662E-0001  1.943933E-0001
 -9.316250E-0001 -2.116383E-0001
  8.857508E-0001  3.744514E+0000
 -1.620340E+0000 -1.682415E+0000
 -1.616074E+0000 -2.922764E+0000
  2.501186E+0000  1.104542E+0000
  1.278004E+0000  1.874265E-0001
 -2.899164E+0000  3.610359E+0000
  2.831257E-0001 -2.731775E+0000
 -3.547363E-0001 -3.486005E-0001
  6.906758E-0001  9.654284E-0001
  4.466627E-0002 -1.406954E+0000
 -1.317494E+0000  2.226135E+0000
 -4.175599E-0001  2.750924E-0001
  1.299365E+0000 -6.760022E-0002
  2.364544E-0002  5.297987E-0001
 -1.851985E+0000 -3.068006E+0000
  3.695285E+0000 -4.958723E-0001
  2.453978E+0000  6.087502E+0000
 -4.275872E+0000  1.565960E+0000
 -1.249822E+0000 -3.634206E+0000
  3.857559E+0000  3.087006E-0003
  1.558325E+0000  3.696243E+0000
 -3.327047E+0000 -3.518894E-0001
  2.677533E-0001 -3.318695E+0000
  4.315684E+0000  1.244265E+0000
 -2.776815E+0000  4.239196E+0000
 -1.952498E+0000 -1.939178E+0000
  1.482328E-0001 -1.908829E+0000
  3.492862E+0000  5.064497E-0001
  1.094728E+0000  2.656292E+0000
 -3.268874E+0000 -4.028692E-0001
  2.171227E-0001 -4.954203E+0000
  4.262340E+0000  3.080080E+0000
  1.130235E+0000  1.988663E+0000
 -3.814307E+0000 -7.833659E-0001
  2.011312E+0000 -1.738877E+0000
  4.053097E+0000  2.520463E+0000
 -2.341584E+0000  3.338972E+0000
 -1.851538E+0000 -1.862203E+0000
  3.374083E-0001 -3.693845E+0000
  4.019480E+0000  1.986871E+0000
 -2.650778E+0000  3.935797E+0000
 -2.975852E+0000 -4.383853E+0000
  7.449041E-0001 -3.343278E+0000
  6.078701E+0000  2.885740E+0000
 -1.978468E+0000  7.702623E-0001
 -3.646631E+0000 -8.231768E-0001
  4.602412E+0000 -1.634720E+0000
 -1.374945E-0001  2.992877E+0000
 -2.835663E+0000  2.586996E+0000
 -6.314067E-0001 -2.507257E+0000
  1.696820E+0000 -3.423652E-0002
  1.575068E+0000  3.687272E+0000
 -3.451428E+0000  8.682224E-0001
  6.573612E-0002 -2.205389E+0000
  2.531207E+0000 -1.712066E+0000
 -7.709984E-0001  8.565388E-0001
 -1.423393E+0000 -3.235532E-0001
  2.546471E-0001  2.236636E-0001
 -7.777778E-0001  1.741190E+0000
  9.895751E-0001  1.066729E+0000
 -1.536589E+0000 -5.082787E-0001
 -2.361949E-0001 -4.945194E-0001
  1.132145E+0000  1.191019E+0000
 -1.747927E-0001 -1.741414E+0000
 -1.768003E+0000  1.624960E-0001
  3.655112E+0000  1.427220E+0000
 -3.910648E-0002  4.610517E-0001
 -2.362564E+0000 -3.454248E+0000
  5.921767E-0001  3.879919E-0002
  1.959762E+0000 -3.303114E-0001
 -1.588841E+0000 -1.281917E-0003
 -1.485734E+0000 -3.496823E+0000
  1.695688E+0000 -1.193779E+0000
  8.462437E-0001  2.508963E+0000
 -1.949236E+0000 -4.796447E-0001
 -1.523472E+0000 -1.995692E+0000
  2.541723E+0000 -9.219811E-0001
  1.491154E+0000  3.092040E+0000
 -1.173392E+0000  2.990407E+0000
 -1.882275E+0000 -1.445195E+0000
  1.318011E-0001 -1.674652E+0000
 -8.980896E-0002  2.559296E+0000
 -2.165883E+0000 -4.882645E-0001
  1.061964E+0000 -9.485973E-0001
 -2.245851E-0001 -8.918076E-0001
  1.351229E+0000  1.373853E+0000
  1.666054E+0000 -8.797555E-0001
 -2.304251E+0000  1.757683E-0001
  2.304944E+0000  1.649073E+0000
 -1.269727E+0000  2.444334E+0000
 -9.904463E-0001 -1.064265E+0000
 -1.714510E+0000 -2.186907E+0000
  2.095029E+0000 -1.045478E-0001
  5.015284E-0001 -9.418623E-0001
 -1.142998E+0000  8.473410E-0001
  1.518211E+0000  2.292633E+0000
 -6.170179E-0001 -5.196570E-0002
 -1.298050E+0000 -9.982123E-0001
  1.322104E+0000  1.863505E+0000
 -1.751848E-0001  3.507293E+0000
 -1.930001E+0000 -1.687848E+0000
 -1.743573E+0000 -1.195204E-0001
  2.977618E+0000  2.214701E+0000
 -3.766601E-0001  1.158020E+0000
  2.251002E-0001  1.987023E+0000
  1.727152E+0000 -9.282348E-0001
 -9.421155E-0001 -9.975111E-0001
  1.541242E-0001  3.442234E+0000
  4.681477E-0002 -1.186233E+0000
 -1.575468E+0000  1.606522E+0000
  8.610447E-0001 -2.531035E+0000
 -1.862741E+0000 -5.523765E-0001
  4.137270E-0001  1.856741E+0000
 -1.515902E+0000  1.578730E+0000
 -2.319527E+0000 -2.743738E+0000
  3.462410E+0000 -3.325189E+0000
  7.383710E-0001  2.973627E+0000
  3.868772E-0001  2.609111E-0001
 -5.088854E+0000 -3.211332E+0000
  1.948149E+0000 -6.491936E-0001
  3.432195E+0000  1.273676E+0000
 -5.470988E+0000  2.695148E+0000
  1.566828E-0001 -3.555427E+0000
  2.986464E+0000 -1.027140E+0000
 -2.760358E-0001  7.279290E+0000
 -4.959544E+0000 -2.422281E+0000
 -1.559547E+0000 -5.376435E+0000
  6.542113E+0000  1.748695E+0000
 -1.646387E+0000  4.143060E+0000
 -2.415735E+0000 -8.965430E-0001
  3.136755E-0001 -4.499928E+0000
  2.875949E+0000 -1.794141E+0000
  1.715034E+0000  2.476492E+0000
 -5.489785E-0001  1.394223E+0000
  5.507954E-0001 -1.489519E+0000
  7.598458E-0001 -1.596234E+0000
  3.440438E-0001  3.210933E+0000
 -9.233911E-0001  9.611348E-0001
 -1.031067E+0000 -1.374653E+0000
 -9.166932E-0001 -1.540233E+0000
  3.769615E+0000  1.245348E+0000
 -2.407446E+0000  3.291917E+0000
 -3.892524E-0001 -6.573357E-0001
  7.321262E-0001 -1.764188E-0001
  7.377247E-0001  9.460879E-0001
 -6.350318E-0001  9.952469E-0001
  1.009431E+0000 -1.600229E+0000
  2.141040E+0000 -6.213221E-0001
  1.502122E+0000  1.371158E+0000
 -2.813416E+0000  2.739869E+0000
 -5.689526E-0002 -3.449171E+0000
  6.445366E-0001 -4.639761E-0001
  2.164138E+0000  4.302147E+0000
 -2.348492E+0000  2.361608E+0000
 -1.813414E+0000 -4.394954E+0000
  3.773990E+0000 -8.404295E-0001
  2.224819E+0000  3.302270E+0000
 -4.581863E+0000  3.745526E-0001
 -1.807486E-0001 -3.394291E+0000
  3.112946E+0000 -2.063277E+0000
  8.372153E-0001  3.110727E+0000
 -3.015053E+0000 -5.666274E-0001
  1.898817E+0000 -2.125806E+0000
 -1.872075E-0001  3.415858E+0000
 -8.534058E-0002  2.047930E+0000
 -1.049306E+0000  1.533487E+0000
  3.302319E-0001  9.318812E-0001
  4.889600E-0001 -4.609277E-0003
  1.975067E-0001  8.258772E-0002
 -1.529826E+0000 -9.591147E-0001
  2.567576E-0001  1.638994E+0000
  2.332774E+0000 -1.463637E+0000
 -4.230833E+0000  1.371473E+0000
  2.180994E+0000 -2.125525E+0000
 -1.376704E+0000 -7.633087E-0001
  3.552205E+0000 -1.301527E-0001
 -2.494839E-0001 -3.362550E-0001
 -1.543458E+0000 -3.828709E-0001
  1.795039E+0000 -1.553576E+0000
 -3.285228E+0000  1.640764E+0000
  1.767873E+0000 -1.313159E+0000
 -1.318841E+0000 -1.134971E+0000
  1.973571E+0000  7.790100E-0001
 -2.157156E+0000  1.342432E+0000
  1.961991E-0001 -2.271239E+0000
  1.555592E+0000  1.607623E+0000
 -1.946432E+0000  1.973036E+0000
 -1.699033E+0000 -1.020087E+0000
  7.424393E-0001 -2.322533E+0000
  2.104124E+0000 -6.138787E-0001
 -2.845037E-0001  2.753599E+0000
 -1.471035E+0000 -1.654964E-0001
  5.374492E-0002 -9.626912E-0001
  8.244018E-0001  2.945896E+0000
 -1.639194E+0000  5.293300E-0001
  7.621519E-0001  9.466976E-0001
  5.654326E-0001 -1.121210E-0001
 -2.129369E+0000  2.505739E+0000
 -1.160958E+0000 -1.176133E+0000
  7.578850E-0001  8.693481E-0001
  1.554871E+0000 -1.158527E+0000
 -5.645158E-0001  2.942528E+0000
 -8.777022E-0001  3.785290E+0000
 -2.754110E+0000 -2.527500E+0000
 -2.521612E+0000 -2.628088E+0000
  4.730827E+0000 -3.052288E+0000
  7.574783E-0001  4.155320E+0000
 -1.419079E+0000 -7.679976E-0001
 -2.885838E+0000 -4.587724E+0000
  4.874183E+0000 -2.706023E+0000
  3.915387E-0001  4.693833E+0000
 -1.471324E+0000  1.622172E+0000
 -4.672836E-0001 -3.939379E+0000
  1.438485E+0000 -1.319121E+0000
  3.017526E+0000  1.452163E+0000
 -9.185479E-0001 -6.584541E-0001
 -4.200357E+0000 -1.725140E+0000
  3.418622E+0000 -4.608982E+0000
  2.478755E+0000  1.767073E+0000
 -5.494175E-0001  4.837784E+0000
 -2.155193E+0000 -2.103406E+0000
 -1.780141E+0000 -2.734165E+0000
  5.441780E+0000  9.838010E-0001
 -2.026984E+0000  3.852813E+0000
 -4.024179E+0000  7.844358E-0001
  8.130531E-0001 -4.831394E+0000
  1.866751E+0000  5.160727E-0001
 -7.818520E-0001  4.570570E+0000
 -1.708170E+0000 -2.980074E+0000
 -1.252184E+0000 -4.835437E+0000
  3.898979E+0000  2.117621E+0000
 -1.004613E+0000  5.296636E+0000
 -5.967326E+0000 -8.553397E-0001
  6.141708E-0002 -3.634891E+0000
  7.403877E+0000  1.357749E+0000
 -3.333660E+0000  5.922727E+0000
 -3.505279E+0000 -3.693589E+0000
  2.485883E+0000 -5.496363E+0000
  7.164915E-0001  4.447761E+0000
  1.687012E+0000  3.463364E+0000
 -6.016725E+0000 -1.312221E+0000
  8.647105E-0001 -3.449048E+0000
  4.230575E+0000  5.112523E-0001
 -2.497108E+0000  6.128411E+0000
 -2.491699E+0000 -1.891204E+0000
  2.322384E+0000 -4.905437E+0000
  1.103509E+0000  2.207886E+0000
 -1.819565E+0000  1.559499E+0000
 -1.856070E+0000  1.609342E-0001
  2.574813E+0000 -2.434961E+0000
  1.308213E-0001  7.004700E-0001
 -4.954793E-0001  3.112486E+0000
 -3.227055E-0001 -4.723533E-0003
 -1.157905E+0000 -1.463447E-0003
  1.007822E+0000 -2.067087E+0000
  7.500271E-0001  1.845875E+0000
 -4.168169E-0001  5.130705E-0002
 -2.173330E+0000 -1.575525E+0000
  3.064632E+0000 -2.287714E+0000
 -1.880136E+0000 -8.077689E-0002
  9.881953E-0001 -2.381663E-0001
  3.855106E-0001 -7.602616E-0001
 -2.568399E+0000  2.305082E+0000
  5.757416E-0001 -1.518643E+0000
 -2.342626E+0000  5.883327E-0001
  4.661174E+0000 -2.439782E-0001
 -1.388181E-0001  1.213059E+0000
 -1.376450E+0000  2.897006E-0001
 -1.232015E+0000 -2.364311E-0001
  2.283510E+0000 -1.244226E+0000
  6.446168E-0002  9.809392E-0001
 -1.199380E+0000  3.096956E-0001
 -4.247217E-0001 -4.697063E-0002
  2.386838E+0000 -8.672626E-0001
  2.680118E+0000  2.386385E+0000
 -2.548216E+0000 -3.846262E-0001
 -1.009889E+0000 -6.911567E-0001
  3.198593E+0000 -1.015107E+0000
 -1.950506E-0001  4.948320E+0000
 -4.326259E+0000 -4.128459E-0002
  2.234608E+0000 -3.073023E+0000
  3.707891E-0001  6.020575E-0001
  1.491739E+0000  1.597160E+0000
 -8.450210E-0001 -1.215099E+0000
 -1.522241E+0000 -3.523825E+0000
  1.289822E+0000  2.078380E-0001
  1.608101E+0000  2.275319E+0000
  4.788338E-0001  8.479502E-0001
 -1.485636E+0000 -2.132925E+0000
  4.191751E-0001 -5.333715E-0001
  1.269058E+0000  2.951563E+0000
 -1.419258E+0000  3.792034E-0001
 -6.512083E-0001 -2.062142E+0000
  1.919785E+0000 -1.959355E+0000
 -2.230363E+0000 -7.995485E-0001
  3.397209E-0001 -8.639824E-0001
  1.229532E+0000 -1.107059E+0000
  7.391872E-0001  6.371903E-0001
 -1.012974E+0000 -7.578690E-0001
 -2.357055E+0000 -1.486170E+0000
  3.152741E+0000  4.899181E-0001
  9.075283E-0001  3.538454E+0000
 -1.519083E+0000 -6.499322E-0002
 -1.120097E+0000 -2.907541E+0000
  4.142493E-0001  1.167255E+0000
  1.395217E+0000 -7.426871E-0001
 -1.942025E+0000  1.044475E-0002
  5.216290E-0001 -9.464179E-0001
  3.505941E-0002 -8.132397E-0001
  1.372232E+0000  6.717806E-0001
 -6.105963E-0001  1.285789E+0000
 -3.307140E+0000  1.653780E-0001
  8.494554E-0002 -2.213800E+0000
  2.468062E+0000  1.769696E+0000
 -1.147980E+0000  2.052787E+0000
 -9.702720E-0001 -7.532228E-0001
  4.534373E+0000 -7.059896E-0002
 -1.977573E+0000  3.676307E+0000
 -3.268537E+0000 -1.934358E+0000
  1.313308E-0001 -4.463654E+0000
  2.716306E+0000  1.634463E+0000
 -3.757778E-0002  3.615951E+0000
 -4.269320E+0000 -3.203156E+0000
  9.904408E-0001 -2.118184E+0000
  2.531238E+0000  6.858125E-0001
 -2.569279E+0000  3.354475E+0000
  2.538675E-0001 -1.274540E+0000
  1.182904E+0000 -1.972468E+0000
  2.512503E+0000  4.986788E-0001
 -2.765592E+0000 -2.253397E-0001
 -2.793778E-0002 -8.661639E-0001
  1.029301E+0000 -2.025199E-0001
 -4.872022E-0003  1.174516E+0000
 -1.353079E+0000 -9.358041E-0001
 -4.016194E-0002 -1.517600E+0000
  2.347551E+0000  8.222996E-0001
 -3.927774E+0000  3.022432E+0000
  2.026742E+0000 -1.688814E+0000
 -1.776243E+0000  8.467124E-0001
  1.804714E+0000  3.400074E-0001
 -8.419784E-0002  2.604106E+0000
 -1.963292E+0000 -1.936771E+0000
  8.142211E-0001  8.377535E-0001
  3.960996E-0001  7.288587E-0001
 -3.543756E-0001  6.108520E-0002
 -9.159041E-0002 -3.631589E+0000
  2.133965E+0000 -4.122802E-0001
 -1.035879E-0001  2.053756E+0000
 -2.585900E+0000 -5.881193E-0001
 -1.331434E-0001 -2.785884E+0000
  4.096927E+0000 -4.417646E-0001
 -2.668819E-0001  1.565698E+0000
 -3.043181E+0000 -5.850687E-0001
  9.090081E-0001 -2.551283E+0000
  3.669485E+0000 -2.914974E+0000
  3.332212E-0001  5.271372E+0000
 -2.076332E+0000 -1.669660E-0001
 -9.776167E-0001 -3.950490E+0000
  5.057372E+0000 -2.417187E+0000
 -8.667509E-0001  5.692082E+0000
 -2.782571E+0000  1.073150E-0001
 -1.534582E+0000 -4.757344E+0000
  3.974287E+0000 -1.093710E-0001
  3.503109E-0001  4.270088E+0000
 -1.972937E+0000  6.976398E-0001
  1.250735E+0000 -3.538416E+0000
  8.931030E-0001 -2.166336E-0001
  2.705344E-0001  1.784654E+0000
 -2.958048E+0000 -1.269078E+0000
  1.566585E+0000 -3.149447E+0000
  2.852119E+0000 -6.211806E-0001
  5.213157E-0002  5.825306E+0000
 -9.229525E-0001 -1.346222E+0000
 -2.251102E+0000 -3.634116E-0001
  4.459304E+0000 -8.551090E-0001
 -2.502310E+0000  2.324805E+0000
  6.687600E-0002  3.774157E-0001
  1.463766E+0000 -1.142376E+0000
 -1.182014E+0000 -7.098205E-0002
  2.364351E+0000 -1.689071E+0000
 -2.142152E-0001  2.303617E+0000
  1.361189E-0001  9.730146E-0002
 -1.703096E+0000  1.122190E+0000
  1.699614E+0000  9.698326E-0001
  7.986363E-0001  3.766822E-0001
 -7.066428E-0001  9.159478E-0001
  4.814891E-0001  5.583936E-0001
 -3.846858E-0001  1.520018E+0000
 -1.300484E+0000 -4.168407E-0001
  9.106998E-0001 -1.218108E-0001
 -9.024867E-0002 -1.213526E+0000
  1.228834E+0000  2.001834E+0000
 -1.372491E+0000  1.387838E+0000
 -2.711856E+0000 -1.372562E+0000
  5.618248E-0001 -8.192386E-0001
  3.191275E+0000  1.261752E+0000
 -1.739442E+0000  2.427612E+0000
 -3.044272E+0000 -9.763611E-0001
  2.373326E+0000 -3.986791E+0000
  4.415216E-0001  1.745762E+0000
  3.171521E+0000  1.492725E+0000
 -5.839017E+0000  1.068003E+0000
  1.421371E+0000 -3.397334E+0000
 -4.513322E-0001  2.449531E-0001
 -2.874696E-0001  2.762471E+0000
 -2.764437E+0000 -5.889290E-0001
  4.056797E-0001  1.826333E-0001
  2.185747E+0000  2.647358E-0001
 -4.158689E-0001  1.269840E+0000
 -1.051442E+0000  4.363167E-0001
  2.193929E+0000 -1.226843E-0001
  5.580341E-0002 -1.203177E+0000
 -9.390340E-0001  1.076833E+0000
  4.105998E-0002 -1.231630E-0001
  7.758880E-0002  6.223569E-0001
  1.156023E+0000 -6.688179E-0001
 -1.489300E+0000 -2.407268E-0002
  1.852852E+0000 -9.014224E-0001
  8.948101E-0001  2.069087E+0000
 -7.937319E-0001  1.437880E+0000
 -2.669153E+0000 -2.555475E+0000
  3.034713E+0000 -2.833517E+0000
  2.283481E+0000  1.579352E+0000
 -7.394719E-0001  2.810077E+0000
 -2.361550E+0000 -1.185920E+0000
 -4.569993E-0001 -1.584370E+0000
  1.644588E+0000  1.786946E+0000
 -2.770158E-0001  3.276695E+0000
 -9.277555E-0001 -1.393110E+0000
 -2.164184E+0000 -9.767902E-0001
  1.309770E+0000  1.703908E-0001
 -1.486996E-0001  2.650126E+0000
 -9.981342E-0001  4.931327E-0001
  5.842801E-0001 -1.266018E+0000
  8.829064E-0001 -2.030133E-0001
 -9.470835E-0001  4.742206E-0001
 -6.701699E-0001  1.618882E-0001
  1.592424E+0000 -1.103354E+0000
  3.598735E-0001 -2.034155E+0000
  1.053535E+0000  9.403021E-0001
 -2.021829E+0000  2.282955E+0000
 -1.423698E+0000  1.421543E+0000
 -1.497014E+0000  1.656218E-0001
  2.421939E+0000 -3.622905E+0000
  3.630202E-0001  5.063130E-0001
 -1.487314E+0000  2.228688E+0000
 -6.062551E-0002 -1.298835E+0000
 -2.045968E+0000  6.615393E-0001
  2.799476E+0000 -1.200626E+0000
 -2.056682E+0000  1.614480E+0000
  3.340147E-0002  1.174120E+0000
  9.365119E-0001 -2.957177E+0000
 -7.675207E-0001  6.863755E-0001
  5.067365E-0001  1.732955E+0000
 -2.479244E+0000 -1.869231E+0000
  2.086128E+0000 -3.353784E+0000
  2.273532E+0000  2.282041E+0000
 -1.843113E+0000  3.395233E+0000
 -3.615134E+0000 -1.449365E+0000
  1.442947E+0000  6.980824E-0001
  2.747846E+0000 -1.528818E+0000
 -8.085940E-0001  2.927319E+0000
  8.437424E-0001 -5.426653E-0001
 -1.218695E+0000 -2.385846E+0000
 -3.832224E-0002  9.353726E-0001
  1.574474E+0000 -1.195041E+0000
 -2.159634E+0000  3.448126E+0000
 -4.797542E-0001 -9.711838E-0001
 -1.205822E-0001 -1.601774E+0000
 -1.055958E+0000 -8.574738E-0001
 -3.245527E-0002  1.068145E+0000
  7.852291E-0001 -1.141858E+0000
 -8.304940E-0001  6.813121E-0001
 -1.756370E-0001  3.114411E+0000
 -1.790100E+0000 -1.827127E-0001
 -6.133799E-0001 -6.210394E-0002
  3.797599E-0001 -7.390125E-0001
 -5.712624E-0001  9.013491E-0002
 -5.298608E-0001  1.841394E-0001
  4.337968E-0001 -2.727690E-0001
  2.827806E+0000  1.038992E+0000
 -1.779495E+0000  9.965550E-0001
 -1.777450E+0000 -1.321560E+0000
  5.200017E-0001 -1.091427E+0000
  1.929042E+0000 -9.996396E-0002
  5.148845E-0001  1.739589E+0000
 -3.053008E+0000  1.444104E+0000
  2.723974E+0000 -2.378664E+0000
  1.550472E+0000  5.833131E-0001
  9.827711E-0001 -7.356318E-0001
 -3.741071E-0001 -6.218797E-0001
  4.432497E-0001 -5.136141E-0001
  1.717237E+0000  1.571974E+0000
 -2.125644E+0000  2.173969E+0000
 -7.935123E-0001 -3.246261E+0000
  1.588369E+0000  1.310058E+0000
  1.509744E+0000  2.754788E+0000
 -2.846919E+0000  2.455963E+0000
 -3.253018E+0000  4.631265E-0002
  6.528979E-0001 -3.736713E+0000
  6.609110E-0002  2.159042E+0000
  8.150466E-0001  8.924079E-0001
 -4.364961E+0000 -5.812917E-0001
  2.890717E+0000 -3.514665E+0000
  1.168234E+0000  2.404495E+0000
  3.677429E-0001  2.930563E+0000
 -3.277632E+0000 -8.327187E-0001
 -2.122342E-0001 -2.125751E+0000
  4.107469E+0000 -2.679440E+0000
 -2.616427E-0001  4.679091E+0000
 -2.361989E+0000  1.135089E+0000
 -1.033205E+0000 -2.858276E+0000
  3.274842E+0000 -2.211965E+0000
  2.970568E-0001  4.139764E+0000
  3.105246E-0001  3.843181E+0000
 -1.119919E+0000 -2.310819E+0000
  1.400606E+0000 -4.054189E+0000
  3.138733E+0000  6.442686E-0001
 -2.317716E+0000  2.600604E+0000
 -4.886505E-0001 -3.368132E+0000
  8.165227E-0001 -1.314058E+0000
  3.472980E+0000  4.062206E+0000
 -6.386866E+0000  3.761631E+0000
  1.212498E+0000 -4.356849E+0000
  2.202201E+0000 -2.934129E+0000
  2.753295E+0000  3.996452E+0000
 -3.351515E+0000  2.980457E+0000
 -1.133087E+0000 -4.742999E+0000
  1.905835E-0001 -1.315354E-0001
  3.153654E+0000  3.280458E+0000
 -4.860807E+0000  2.973673E+0000
  8.165957E-0001 -1.868657E+0000
 -1.513038E-0001 -2.447530E+0000
  3.779926E+0000  2.598013E+0000
  7.930298E-0001  1.461216E+0000
 -5.332644E+0000 -1.813556E+0000
  2.689259E+0000 -2.488339E+0000
  1.987835E+0000  1.157358E+0000
 -6.868381E-0001  3.720420E+0000
 -4.515393E+0000 -2.782120E+0000
  8.151064E-0001 -3.002378E+0000
  2.684673E+0000  2.212210E+0000
 -3.410291E+0000  5.452551E+0000
 -2.762307E+0000 -1.914948E+0000
  2.326830E+0000 -3.682669E+0000
  2.380460E+0000  2.794799E+0000
 -8.717076E-0001  4.531250E+0000
 -1.021794E+0000  4.859345E-0001
  2.011151E+0000 -2.472298E+0000
  7.376077E-0001 -1.592266E+0000
 -7.173449E-0001  2.479194E+0000
  7.165476E-0003 -7.942737E-0001
  8.261044E-0001  1.007312E+0000
 -6.310954E-0001 -9.298315E-0002
  3.607817E+0000 -1.684330E-0001
 -1.839232E+0000  7.608873E-0001
  6.097738E-0001 -7.528191E-0001
 -1.889817E+0000 -1.153977E-0002
  8.374232E-0001  1.070138E+0000
 -1.319404E+0000  1.139710E+0000
  4.634836E-0002 -9.131526E-0001
  2.561188E+0000  5.977564E-0001
 -1.749706E+0000  2.217736E+0000
  1.318407E+0000 -5.317024E-0001
 -8.681602E-0003 -5.980818E-0002
  1.381213E+0000  2.090303E+0000
 -1.329698E+0000  7.959207E-0001
 -2.190377E+0000  4.348701E-0001
  1.440485E+0000 -2.533382E+0000
 -7.685140E-0001  1.621641E+0000
  2.794718E-0001  1.919207E-0001
 -1.592024E+0000 -2.769156E+0000
  5.807863E-0001  1.186802E+0000
  2.825646E+0000 -4.778556E-0001
 -2.688431E+0000  1.876669E-0001
  1.479491E+0000  6.363731E-0001
  1.255353E+0000 -1.302204E+0000
 -5.509612E-0001  1.675373E+0000
  1.341936E+0000 -8.376389E-0001
 -2.981784E+0000  1.038570E+0000
  3.230133E+0000 -1.213980E+0000
 -1.536143E+0000  2.726420E+0000
 -1.831086E+0000 -7.238942E-0001
  4.711082E-0001 -2.280825E+0000
 -2.562322E+0000 -1.202580E+0000
  2.183205E+0000  5.623659E-0001
 -2.964239E+0000  1.996794E+0000
 -1.125265E+0000 -5.136284E-0001
  2.587134E+0000 -6.675152E-0001
 -2.138138E+0000  1.721528E+0000
  2.434954E-0001 -1.394643E+0000
 -3.318064E-0001 -6.681859E-0001
  1.174347E+0000 -7.498569E-0001
 -1.953865E+0000  4.528757E-0001
 -7.829664E-0001 -8.481129E-0001
  2.783329E+0000 -1.102774E+0000
  1.770185E+0000  5.019153E-0001
 -4.283798E-0003  3.218621E+0000
 -3.265133E+0000 -1.370538E+0000
  1.014437E-0001 -3.555142E+0000
  3.944584E+0000  1.156043E+0000
  5.631534E-0001  2.125293E+0000
 -4.428892E+0000  3.004271E+0000
  2.520127E+0000 -4.241934E+0000
  6.354406E-0001 -4.721858E-0001
 -9.863266E-0001  1.633906E+0000
 -3.542478E-0001 -1.020282E+0000
  1.360977E+0000 -2.922603E-0001
 -8.553034E-0001  6.957263E-0001
 -3.703853E-0001 -1.299411E+0000
  3.332579E-0002 -8.050517E-0001
  3.629655E+0000  1.600041E+0000
 -1.747270E+0000  9.643034E-0001
 -6.597374E-0001 -1.348575E+0000
  7.672975E-0001 -9.001504E-0001
  1.925255E+0000  9.237802E-0001
 -6.496974E-0001  2.027426E+0000
 -2.993234E+0000 -1.474706E+0000
  4.236216E+0000 -3.518940E+0000
  2.518656E+0000  1.952010E+0000
  4.708823E-0001  2.817969E+0000
 -2.011708E+0000 -6.085571E-0001
  3.436595E-0001  2.927881E-0001
  1.059022E+0000  2.121476E+0000
 -9.757848E-0001  2.125785E+0000
  3.081851E-0001 -1.177303E+0000
  8.324696E-0001 -8.692418E-0001
  9.160212E-0001  7.599576E-0002
 -9.403484E-0001  1.741157E+0000
  6.079185E-0001 -8.214604E-0001
 -1.287138E+0000  3.129551E-0001
 -9.945172E-0001 -9.628737E-0001
  2.672698E+0000  2.072866E+0000
  1.388048E+0000  2.776688E+0000
 -2.523585E+0000  1.366607E-0001
  1.937163E+0000 -3.368744E+0000
  1.437658E+0000 -1.054927E+0000
  1.099156E+0000  2.390448E+0000
 -2.510505E+0000  1.373197E+0000
  1.657022E-0001 -2.333563E+0000
 -2.424072E-0001  5.285104E-0001
  1.302418E+0000  2.654755E+0000
 -1.839247E+0000  1.484052E+0000
 -1.550255E+0000 -1.911185E+0000
  4.068022E+0000 -2.365078E+0000
 -5.486070E-0001  4.994096E+0000
 -8.648122E-0002  1.386708E+0000
 -1.331458E+0000 -2.148164E+0000
  1.830671E+0000 -4.446363E-0001
  1.692042E+0000  1.087719E+0000
 -2.437355E+0000  1.393462E+0000
  5.181711E-0001 -1.938142E+0000
  6.662788E-0001  1.890149E+0000
 -2.148325E+0000  3.910199E-0001
  2.339398E+0000 -2.272563E+0000
  7.007735E-0001 -3.991297E-0001
 -3.687231E+0000  3.090714E+0000
  1.262814E+0000 -1.352095E+0000
 -7.998770E-0001 -6.006158E-0001
  2.740091E+0000 -2.781929E-0001
 -1.501733E+0000  2.402581E+0000
 -2.580593E+0000 -1.954107E+0000
 -5.387273E-0001 -1.114845E+0000
  2.099409E+0000 -4.033326E-0001
 -3.026994E+0000  1.561841E+0000
  8.107108E-0001 -5.058052E-0001
  2.610402E+0000 -5.831868E-0001
 -1.272905E+0000  1.608747E+0000
  5.043348E-0001  1.045671E+0000
 -1.486696E+0000  2.677849E+0000
 -1.653440E+0000 -1.105301E+0000
  7.747253E-0001 -4.735124E-0001
  2.237262E+0000 -5.795906E-0001
 -2.349700E+0000  1.190356E+0000
  6.657267E-0002 -4.273954E+0000
 -1.327113E+0000 -1.921835E+0000
  3.875628E+0000  8.328050E-0002
  2.208631E-0002  2.665795E+0000
 -1.862405E+0000 -2.373463E+0000
 -1.631894E+0000 -3.146841E+0000
  2.904038E+0000 -1.776515E-0001
  1.477968E+0000  2.831253E+0000
 -2.892292E+0000 -8.885267E-0001
  2.538531E-0001 -1.823751E+0000
  3.196348E+0000  4.133704E-0001
 -5.210801E-0002  2.118582E+0000
 -2.696188E+0000 -6.118077E-0001
 -7.312814E-0001 -4.420042E+0000
  2.353709E+0000 -7.101149E-0001
  2.226983E+0000  4.834264E+0000
 -3.395894E+0000  1.220216E+0000
  1.941070E-0001 -3.243250E+0000
  1.760142E+0000  5.693019E-0001
 -1.793744E-0001  2.855621E+0000
  3.858596E-0001  2.787298E+0000
 -3.702176E+0000 -3.084004E+0000
  2.409102E+0000 -2.713330E+0000
  2.704885E+0000  7.215708E-0001
 -9.952817E-0001  5.802683E+0000
 -2.820850E+0000 -3.140684E+0000
 -6.484075E-0001 -2.315720E+0000
  5.820875E+0000  2.186145E+0000
 -1.307247E+0000  4.327497E+0000
 -4.084127E+0000 -3.698022E+0000
  1.626894E+0000 -2.725987E+0000
  4.650528E+0000  1.880942E-0001
 -1.370635E+0000  5.652505E+0000
 -4.723911E+0000  1.272432E-0001
  1.944671E+0000 -2.918353E+0000
  2.286981E+0000  2.510360E+0000
 -1.225336E+0000  2.648113E+0000
 -3.828282E+0000  2.048745E+0000
  2.034742E+0000 -1.528823E+0000
 -2.108610E-0001  2.407577E+0000
  3.089111E+0000  3.914557E-0001
 -4.088419E+0000  1.193538E-0001
 -8.202865E-0001 -5.474039E-0001
  1.706447E+0000 -2.365330E+0000
 -1.786633E+0000  1.685108E+0000
  2.499035E+0000  4.111128E-0001
 -1.675881E+0000 -8.902983E-0001
 -2.245743E+0000  1.045320E+0000
 -1.222668E+0000 -8.790802E-0001
  3.216508E+0000  1.892884E-0001
  5.554150E-0001  1.278711E+0000
 -7.623806E-0001 -4.491997E-0001
 -2.558506E-0001 -3.008373E+0000
  9.206439E-0001  9.628740E-0001
  6.496703E-0001  1.853633E+0000
 -1.640850E+0000 -1.505912E+0000
  3.004523E-0002 -5.674183E-0002
  2.247592E+0000 -7.757835E-0001
 -7.442680E-0001  1.398890E+0000
 -4.000123E-0001  4.869555E-0001
  1.494324E+0000 -3.469433E+0000
  9.252730E-0001  4.078168E-0001
  2.284843E+0000  1.926674E+0000
 -2.189320E+0000  1.422688E+0000
 -6.809655E-0001 -9.842451E-0002
  6.959859E-0001 -6.977119E-0001
 -6.997362E-0001  1.748776E+0000
  4.131969E-0001 -5.395774E-0001
  9.208719E-0001  2.838613E+0000
  1.817199E-0001 -3.701180E-0001
  7.877100E-0002 -1.808190E+0000
  1.984577E+0000 -5.598317E-0001
 -1.721992E-0001 -1.421956E+0000
 -5.956682E-0001  1.356631E+0000
 -6.313701E-0001 -4.480192E-0001
  1.212143E+0000  2.917913E+0000
  1.340261E+0000  4.191885E-0001
 -3.457015E+0000  3.136453E+0000
 -1.053850E+0000 -2.744120E+0000
  3.088013E+0000 -2.586741E+0000
 -1.808519E+0000  1.947172E+0000
  1.822457E+0000 -1.329087E+0000
 -3.372113E+0000  1.475322E+0000
  1.943019E+0000 -2.695522E+0000
  3.481342E-0001  8.838799E-0001
  3.873941E-0001  1.101261E+0000
 -5.511979E-0001 -1.873473E+0000
 -7.387829E-0001  1.333513E+0000
 -5.365514E-0001 -3.172518E+0000
  1.597315E+0000  6.082410E-0001
  9.634521E-0001  2.170571E+0000
 -8.203656E-0001 -8.088013E-0001
 -2.617991E+0000  8.031050E-0001
  3.701121E+0000 -3.249021E+0000
 -3.034590E+0000  3.044514E+0000
  3.806628E-0001 -2.026252E+0000
 -3.413436E+0000 -1.140685E+0000
  2.067741E+0000 -1.382016E-0001
 -8.440741E-0001  1.718084E+0000
 -2.269931E+0000  6.962939E-0001
  2.871417E-0001 -1.049448E+0000
 -9.346649E-0001  2.244378E+0000
  7.124165E-0002 -5.734375E-0001
  3.417284E-0001 -2.577546E-0001
  2.901827E-0001  1.293222E+0000
  6.462791E-0001 -2.142500E+0000
  3.010042E-0002 -5.995306E-0001
  1.436652E+0000  1.926616E+0000
 -2.571574E+0000 -1.151369E+0000
 -1.206900E+0000 -3.135912E+0000
  4.560794E+0000  9.828917E-0001
 -1.784822E+0000  2.821844E+0000
 -3.018790E+0000 -4.693425E-0001
 -6.809629E-0001 -4.979863E+0000
  3.302760E+0000 -7.171141E-0001
  2.049795E+0000  5.317654E+0000
 -2.299881E+0000 -4.414278E-0002
 -3.017893E+0000 -6.334825E+0000
  7.134936E+0000 -1.534915E-0001
 -2.660089E-0001  6.190644E+0000
 -7.341402E+0000  1.606196E+0000
 -1.087881E+0000 -6.051256E+0000
  4.114297E+0000 -3.207429E+0000
  2.796026E+0000  6.178343E+0000
 -6.752881E+0000  2.365385E+0000
 -1.796144E+0000 -5.735354E+0000
  3.579202E+0000 -2.929409E+0000
  1.187531E+0000  4.990598E+0000
 -2.465710E+0000  2.855943E+0000
 -3.488515E+0000 -2.754129E+0000
  1.362606E+0000 -2.927548E+0000
  5.253766E+0000  4.627827E+0000
 -2.220910E+0000  2.989792E+0000
 -4.259827E+0000 -4.631559E+0000
  3.493133E+0000 -6.537051E+0000
  2.248850E+0000  3.528465E+0000
 -7.197423E-0001  2.564784E+0000
 -4.973034E+0000 -2.540426E-0002
  1.332934E+0000 -2.014736E+0000
  3.248708E+0000  7.051469E-0001
 -2.731194E+0000  4.675533E+0000
 -1.545695E+0000 -4.301928E-0001
  4.342185E-0001 -2.952711E+0000
  1.192676E+0000 -1.566089E+0000
  1.916389E-0001  3.617867E-0002
 -9.615986E-0001 -8.306600E-0001
 -3.163438E-0002 -1.482899E+0000
  1.318521E+0000  1.141120E+0000
 -1.642849E-0001  6.863884E-0001
 -1.228862E+0000  2.840851E-0001
  1.191591E+0000 -2.756646E+0000
  1.016594E+0000 -3.301260E-0002
  6.285972E-0001 -2.723122E+0000
  3.458610E-0001  3.922101E+0000
  5.426082E-0001 -4.333571E-0001
 -1.732299E+0000 -3.179125E+0000
  1.663450E+0000  3.987975E-0001
  1.446464E-0001  4.638973E-0001
 -2.266527E+0000 -3.282674E-0001
 -3.146927E-0001 -1.814867E+0000
 -1.897673E-0001  3.655940E-0001
  1.341950E-0001  1.660593E+0000
  2.176267E-0001  8.778966E-0003
 -1.095760E-0001 -8.227153E-0001
 -1.243954E+0000 -1.300617E+0000
  1.207150E+0000  7.830005E-0001
 -1.873608E+0000  2.221867E+0000
 -1.984603E-0001 -1.278929E+0000
 -1.433806E+0000 -9.872460E-0001
  3.101563E-0002 -8.300503E-0001
 -5.290576E-0001  1.631353E+0000
  6.321864E-0001 -4.229781E-0001
  1.480477E+0000 -1.994349E+0000
  2.570896E-0001  5.504705E-0001
 -1.223283E-0001  2.439344E+0000
 -2.847807E+0000 -1.460274E-0001
 -8.014892E-0001 -1.720643E+0000
  4.020894E+0000 -6.232272E-0001
  4.554798E-0001  5.077435E+0000
 -5.574102E+0000 -1.920889E+0000
 -9.264856E-0001 -3.892587E+0000
  2.796827E+0000 -4.119658E-0001
  1.037163E+0000  3.020407E+0000
 -2.354166E+0000  1.782974E-0001
 -1.667339E+0000 -1.873259E+0000
  3.815246E+0000 -1.940472E+0000
  1.111542E-0001  9.355629E-0001
 -7.657014E-0001 -8.442749E-0001
 -3.276838E+0000 -2.217865E+0000
  2.121604E+0000 -3.341629E+0000
  2.244289E+0000  9.310366E-0001
 -2.994771E+0000  1.484648E+0000
 -1.215460E+0000 -3.253898E+0000
  3.377900E+0000 -3.182763E+0000
  9.201795E-0001  1.748250E+0000
 -5.288460E-0001  1.104592E-0001
 -1.607203E+0000  2.909022E-0001
  2.853800E-0001 -2.045765E+0000
  2.338609E+0000 -3.147169E-0001
  5.575089E-0001 -2.420645E-0001
 -1.591319E+0000  2.697049E-0001
  8.985677E-0001 -1.001077E+0000
 -3.345415E-0001 -1.141482E+0000
 -6.245555E-0001  3.854293E-0001
  4.852473E-0001  2.520140E+0000
  1.416900E+0000 -4.690854E-0001
 -1.946907E+0000  2.163007E-0001
 -1.960069E+0000 -4.783258E-0001
  6.186746E-0002 -5.325531E-0001
  1.039044E+0000  3.643944E-0001
 -3.297437E+0000  1.470724E+0000
  1.154670E-0001 -7.084479E-0001
 -2.055105E-0001 -1.621732E+0000
  7.930190E-0001 -5.602282E-0001
 -2.682948E-0001  1.227317E+0000
  1.215748E-0001  1.854776E+0000
 -3.932408E+0000 -1.850697E+0000
  1.464266E+0000 -3.867256E+0000
  1.626323E+0000 -4.813594E-0001
  1.073138E+0000  2.484399E+0000
 -4.026604E+0000  6.300769E-0001
 -3.938961E-0002 -4.774348E+0000
  3.819025E+0000  2.707995E-0001
  1.215379E+0000  1.817282E+0000
 -1.564388E+0000  1.727950E+0000
  2.985780E-0001 -1.941938E+0000
  2.921901E-0001 -1.413394E+0000
  7.815481E-0001  2.354472E+0000
  3.721427E-0001  2.044755E+0000
 -2.134669E+0000 -2.019632E+0000
  3.427009E+0000 -3.713831E+0000
  1.083689E+0000  2.507136E+0000
 -1.308230E+0000  4.579862E+0000
 -3.755448E+0000 -1.790546E+0000
  2.151894E+0000 -5.189445E+0000
  2.529980E+0000  7.881121E-0003
 -2.881502E+0000  2.885897E+0000
 -3.780337E+0000 -2.801293E+0000
  1.978357E+0000 -4.026698E+0000
  4.230669E+0000  2.176511E+0000
 -3.705974E+0000  2.465645E+0000
 -8.452451E-0001 -4.937620E+0000
  2.160930E+0000 -1.880956E+0000
  3.200436E+0000  8.755059E-0001
 -1.906468E+0000  3.444708E+0000
 -2.147652E+0000 -4.141573E+0000
  2.134649E+0000 -2.194853E+0000
  2.800298E+0000  2.886867E+0000
 -2.374310E+0000  4.749837E-0001
  3.156680E-0001 -2.699429E+0000
  4.122724E+0000 -5.517533E-0001
 -5.053545E-0001  3.093370E+0000
 -1.407313E+0000 -1.719994E-0001
 -2.912722E-0001 -3.861865E+0000
  4.433310E-0001 -9.140057E-0001
  2.072304E+0000  2.173903E+0000
 -2.968204E+0000  3.463864E+0000
 -3.800780E-0001 -2.857226E+0000
  1.752030E+0000 -5.850420E-0002
 -1.244718E+0000  1.427503E+0000
 -1.309195E+0000 -2.486031E-0001
  1.601798E+0000 -1.356486E+0000
 -5.113230E-0001  4.215920E-0001
 -2.890490E-0001  8.639247E-0001
  1.414744E+0000 -1.137207E+0000
 -1.005133E+0000 -2.084263E-0001
  1.325520E+0000  2.059568E-0001
 -5.196448E-0001  1.053897E+0000
 -7.799207E-0001 -1.385099E+0000
 -1.129001E+0000  5.241757E-0001
  3.189737E+0000 -1.461596E+0000
 -1.394416E+0000  1.855960E+0000
  2.020110E+0000 -5.998889E-0001
  9.523401E-0001  2.601125E-0001
  4.333458E-0001  5.642967E-0001
  1.416446E-0001  1.208089E-0002
 -1.302621E+0000 -1.352953E-0001
  2.514224E+0000 -1.678632E+0000
 -3.834777E-0001  2.847778E+0000
 -9.163154E-0001  2.051866E+0000
 -7.404237E-0001 -2.899897E+0000
  1.039625E+0000  4.410236E-0001
  1.007089E-0001 -3.575554E-0002
  1.420030E+0000  3.069739E-0001
 -3.248614E+0000  6.052095E-0001
  1.934403E+0000 -7.752451E-0001
  1.639036E+0000  1.356277E+0000
 -3.409953E+0000  1.951667E+0000
  1.840281E+0000 -1.826897E+0000
 -3.508853E-0001  2.410983E+0000
  1.678134E+0000  2.187499E-0001
 -4.924035E+0000 -4.883340E-0001
  1.241484E+0000 -6.201921E-0001
  1.604658E+0000 -1.087986E+0000
 -8.617014E-0001  3.322105E+0000
  6.542179E-0001  4.974574E-0001
 -4.651021E+0000 -7.808146E-0002
  2.381032E+0000 -1.167620E+0000
  1.145422E+0000 -1.426564E+0000
 -5.279188E-0002  4.416064E+0000
 -2.176202E-0002  1.214468E+0000
 -3.532551E+0000 -1.791328E+0000
  3.628751E+0000 -8.097423E-0001
 -2.038871E+0000  2.355902E+0000
  2.375390E-0001 -5.518779E-0001
  1.222882E+0000 -2.161110E+0000
  1.816257E+0000  1.335263E+0000
 -7.872726E-0001  3.399865E+0000
 -2.006959E+0000 -1.706521E+0000
  6.374277E-0001 -1.894165E-0001
  1.887647E+0000  2.035662E+0000
 -1.015997E-0001  2.794604E+0000
 -7.200333E-0001 -1.212295E+0000
  2.961611E+0000 -2.824420E-0001
  2.350335E+0000  7.209549E-0001
 -2.863284E-0001  3.303613E-0001
 -1.241950E+0000  6.087706E-0001
  1.271663E+0000  4.835832E-0001
  7.424480E-0001 -9.159488E-0001
 -2.211699E+0000  1.958448E+0000
 -1.369431E-0001 -9.267252E-0002
  1.203789E+0000 -2.258244E+0000
 -3.096728E-0001 -9.693420E-0001
  3.089027E+0000 -1.218125E-0001
 -2.684382E-0001  7.780917E-0001
 -2.421298E+0000 -1.236096E+0000
  1.013047E+0000 -1.742033E+0000
  1.921946E+0000  3.729434E-0001
 -5.112984E-0001  6.030728E-0001
 -2.733879E+0000 -2.672475E+0000
  5.409497E-0001 -1.149390E+0000
  2.737359E+0000  6.458561E-0001
 -2.161830E+0000  2.940390E+0000
 -1.686984E-0001 -3.038086E+0000
  9.262748E-0001 -2.020332E+0000
  1.591747E+0000  2.632405E+0000
 -1.280283E+0000  1.564488E+0000
 -1.205952E+0000 -8.790577E-0002
  5.457582E-0001 -2.080459E+0000
  1.777131E+0000 -7.777600E-0001
  9.529863E-0001 -1.329012E+0000
 -3.121824E-0001  1.414902E+0000
  7.547941E-0001 -1.093448E+0000
  2.211500E-0001  1.056687E+0000
  2.188039E+0000  7.260502E-0001
 -7.048471E-0001  1.074360E+0000
  4.655310E-0002 -3.149673E+0000
  2.044670E-0001  4.500941E-0001
  1.720713E+0000  1.122439E+0000
 -1.530318E+0000  1.907988E+0000
  1.685192E-0002 -2.433237E+0000
  2.191047E-0001 -1.017715E+0000
  1.707754E+0000  7.751187E-0001
 -1.660599E+0000  2.321511E+0000
 -1.058618E+0000 -2.695407E+0000
 -2.431623E+0000  1.160895E+0000
  3.323758E+0000 -1.679791E+0000
 -1.669421E+0000  2.746938E+0000
  1.011967E+0000  1.289727E+0000
 -1.560915E+0000 -1.263820E+0000
  2.219380E+0000 -6.909562E-0001
 -1.347642E+0000  1.798202E+0000
  3.621730E-0002 -2.761690E-0001
  2.438029E-0001 -3.042094E+0000
  1.481188E+0000 -9.951636E-0001
 -1.351104E+0000  5.588304E-0001
 -1.860654E+0000 -4.247203E-0001
  2.133172E-0001 -2.564648E+0000
  2.248206E+0000  4.837705E-0001
 -9.732826E-0001  1.001237E+0000
 -2.892749E+0000 -8.918313E-0001
 -1.432999E+0000 -1.576492E+0000
  2.856619E+0000 -6.750227E-0001
  8.889186E-0001  1.966233E+0000
 -2.024269E+0000  1.394570E+0000
 -5.677896E-0001 -1.012141E-0001
  1.373720E+0000 -1.770491E+0000
 -1.573865E-0001  5.948030E-0001
  3.010726E+0000  7.304554E-0001
 -1.633695E+0000  1.569144E+0000
  2.847258E+0000 -1.209346E+0000
 -3.352405E+0000  8.703672E-0001
  2.780028E+0000 -2.330527E+0000
 -4.697707E-0001 -6.075918E-0001
  5.420524E-0001  1.089260E+0000
  5.604373E-0001  1.509183E+0000
 -1.353159E+0000  4.346334E-0002
 -8.880516E-0001 -7.064315E-0001
  1.271247E+0000  1.152606E-0002
  9.219921E-0001 -1.238096E-0001
 -4.061082E-0001  2.234402E+0000
  6.053655E-0001 -1.261898E+0000
 -4.626815E-0001 -2.790440E+0000
  4.285946E+0000  1.149445E+0000
 -1.423560E+0000  1.141302E-0001
 -1.140823E+0000  2.428172E-0001
  2.008339E+0000 -1.161583E+0000
  1.224378E+0000  1.503383E+0000
 -1.801307E+0000 -6.272692E-0002
 -7.044052E-0001 -2.363187E+0000
  1.265961E+0000 -2.107755E+0000
  1.019324E+0000 -6.382818E-0002
  5.961169E-0001  1.464883E+0000
 -3.293218E+0000  7.016008E-0001
  4.862675E-0001 -2.889630E+0000
  7.150611E-0001 -8.070256E-0001
 -2.013732E-0003  3.044871E+0000
 -4.019305E-0001 -1.460870E+0000
 -3.310978E+0000  8.154686E-0001
  2.921937E+0000  2.270839E-0002
 -2.695560E+0000  2.082743E+0000
 -1.950834E-0001 -1.573680E+0000
 -3.070230E-0001 -2.419982E+0000
  1.067861E-0001  4.984559E-0001
  3.103103E-0001 -1.344479E-0001
 -2.304353E+0000 -1.065832E+0000
  6.377841E-0001  1.215096E+0000
  2.076048E+0000 -8.036645E-0001
  1.445895E+0000 -4.683230E-0001
  3.571499E-0002 -9.261155E-0004
  5.022042E-0002 -1.050964E+0000
  1.257359E+0000  1.608037E+0000
  4.297332E-0001  9.845757E-0001
  4.860931E-0001  1.587685E+0000
  1.210618E+0000 -2.485231E-0001
 -2.603398E+0000  2.046750E+0000
  1.195844E+0000 -2.603428E+0000
 -1.945803E+0000  1.572742E-0001
  4.872981E+0000 -7.063083E-0001
 -1.615893E+0000  1.760430E+0000
 -1.125512E+0000 -1.197301E+0000
  6.084044E-0001 -5.413309E-0001
  8.171021E-0001  8.831639E-0002
  1.838755E+0000 -4.221420E-0001
 -1.801244E-0001  1.769478E+0000
  1.322970E-0001  2.057642E+0000
 -1.691247E+0000  2.346227E-0001
 -3.504772E-0001 -1.930675E+0000
  2.588749E+0000  9.492498E-0001
 -2.078616E-0002  1.124616E+0000
 -4.463843E-0001 -1.598647E+0000
  1.078328E+0000  3.591976E-0001
  7.977386E-0002  2.473204E-0001
 -1.636538E+0000  1.889175E+0000
 -1.820401E-0001 -3.357974E-0001
  1.645619E+0000 -1.541562E+0000
 -1.618584E+0000  2.022735E+0000
 -8.382519E-0001 -2.728130E+0000
 -7.406565E-0001  6.983362E-0001
  4.324824E+0000 -1.754730E+0000
 -3.166851E+0000  3.847841E+0000
 -5.823435E-0001 -2.038614E+0000
 -5.773158E-0002 -3.671874E+0000
  3.075097E+0000  3.333505E+0000
 -2.310293E+0000  2.111592E+0000
 -4.819087E+0000 -1.758435E+0000
  4.744966E+0000 -1.801803E+0000
  1.327096E+0000  2.658204E+0000
 -3.915847E+0000 -8.233967E-0001
  1.069754E+0000 -2.880761E+0000
  8.572104E-0001  4.188955E-0003
  6.686193E-0001  1.098341E+0000
 -1.634974E+0000 -2.970546E-0001
 -9.117891E-0001  9.359080E-0001
  2.871075E+0000 -1.728289E+0000
  1.269065E+0000  1.745003E+0000
 -1.048819E+0000  1.023376E+0000
 -1.338259E+0000 -2.736992E+0000
  1.228151E+0000 -3.901587E+0000
  3.801217E-0001  4.212287E+0000
  1.474622E+0000  2.236632E-0001
 -3.389038E+0000 -1.054142E+0000
  2.750512E+0000 -2.510222E+0000
  1.130077E+0000  1.526901E+0000
 -2.052256E+0000  2.081466E+0000
 -8.615235E-0001 -1.821429E+0000
  5.598237E-0002 -1.667481E+0000
  2.618353E+0000  2.707796E-0001
 -1.939352E+0000  8.315968E-0001
 -2.023450E+0000 -2.966626E+0000
  5.374491E-0001 -8.476378E-0001
  3.029045E+0000  6.721081E-0001
 -3.848857E+0000  8.625529E-0001
 -1.093512E+0000 -4.711770E+0000
  3.468460E+0000 -1.376450E+0000
  2.196467E+0000  3.106533E+0000
 -2.813696E+0000  1.118884E+0000
 -1.113526E+0000 -3.804907E+0000
  3.054099E+0000 -1.725292E+0000
  2.360945E+0000  3.667574E+0000
 -4.738268E-0001  1.948054E+0000
 -2.591590E+0000 -5.093030E+0000
  4.183617E+0000 -4.311238E-0001
  1.006104E+0000  4.368289E+0000
 -3.402232E+0000 -7.136762E-0002
 -1.155898E+0000 -5.381716E+0000
  4.091598E+0000 -6.449198E-0001
  7.293298E-0001  4.084327E+0000
 -5.048765E+0000 -5.450059E-0001
  9.525789E-0001 -3.942216E+0000
  2.082307E+0000 -9.426880E-0001
  3.686345E-0001  2.429740E+0000
 -3.067745E+0000  5.681927E-0001
 -4.507175E-0001 -8.194584E-0001
  1.391893E+0000  1.184434E-0001
 -1.145268E-0001  2.018450E+0000
 -1.550272E+0000 -1.538124E+0000
 -2.858380E-0002  5.599246E-0001
 -5.909387E-0001  1.840147E+0000
 -4.583197E-0001  7.563997E-0001
 -1.137635E+0000 -1.614447E+0000
 -1.667212E+0000 -2.562906E-0001
  3.969445E+0000  2.175694E+0000
 -1.591950E+0000  1.227975E+0000
 -2.673594E+0000  7.985507E-0001
  1.281423E+0000 -1.470992E+0000
  8.141707E-0001 -9.750414E-0001
  7.732809E-0001  1.604720E+0000
 -2.669291E+0000  3.550089E-0001
  6.001279E-0002 -3.155737E+0000
  2.338572E+0000  4.949206E-0001
 -9.235991E-0001  7.912785E-0001
 -2.446691E-0002 -5.461918E-0001
 -7.143399E-0001  8.086367E-0001
  6.175960E-0001  4.623521E-0002
 -2.081887E+0000 -5.536073E-0001
  1.783609E+0000  5.214334E-0001
 -8.330022E-0001  1.888698E+0000
  4.576365E-0001 -6.589706E-0001
 -7.580956E-0001 -1.394425E+0000
  8.855798E-0001  6.831561E-0001
 -7.352428E-0001 -2.249855E+0000
  3.227932E-0001 -2.725023E-0001
  8.929219E-0001 -9.863150E-0001
 -1.697512E+0000  6.686040E-0001
  1.098308E+0000 -4.123407E-0001
 -7.142938E-0002  1.647848E+0000
  2.774410E+0000 -3.120820E-0001
 -8.125950E-0001 -3.536794E-0001
 -1.947188E-0001  3.644569E-0001
 -3.397216E-0001  5.629467E-0001
  3.576705E+0000  1.604157E+0000
 -3.256656E-0001 -4.703062E-0001
  5.571750E-0001 -2.595963E+0000
  1.904406E+0000  9.924227E-0002
  1.227290E+0000  3.375208E+0000
 -1.068074E+0000  5.986320E-0001
 -7.375018E-0001 -2.353701E+0000
  1.491116E-0001 -2.940477E-0001
 -6.739209E-0001  1.327129E+0000
  2.347799E+0000  3.086569E-0001
 -2.496765E+0000  1.456427E+0000
  5.107643E-0001 -8.277009E-0001
 -3.649430E-0001 -1.733126E+0000
  4.921846E+0000  2.422974E+0000
  9.357738E-0001  3.202307E+0000
 -2.155938E+0000  4.744045E-0001
  6.795528E-0003 -3.879588E+0000
  1.080745E+0000  1.546474E-0002
  9.321329E-0001  4.440058E+0000
 -2.327855E+0000 -1.482868E+0000
 -9.018616E-0001 -2.136677E+0000
  5.012321E+0000 -6.183132E-0001
 -1.190120E+0000  1.615462E+0000
 -2.332590E+0000 -4.120992E-0001
  1.960371E-0001 -1.700912E+0000
 -4.805019E-0002  1.625222E+0000
  1.856003E+0000  1.357611E-0001
 -1.807773E+0000 -2.104946E-0001
  8.771010E-0001 -1.116869E+0000
  3.069713E-0001 -4.214733E-0001
  2.530872E+0000  1.065262E+0000
 -1.739916E+0000  1.657369E+0000
  2.678807E-0001 -2.853395E+0000
 -2.152635E+0000 -1.138817E+0000
  5.758004E-0001  6.407603E-0001
 -2.884004E-0001 -5.428075E-0001
 -1.396023E+0000  5.340719E-0001
  1.821017E-0001  1.570209E-0001
 -1.669338E+0000  2.650423E-0001
 -6.392606E-0001 -1.396793E-0001
  2.660282E+0000 -7.029369E-0001
 -7.861811E-0001  9.000702E-0001
 -2.127242E+0000 -1.148613E+0000
  2.551646E+0000 -9.407569E-0001
  1.730586E+0000  2.459456E+0000
 -2.524909E+0000  2.144354E+0000
 -1.316338E+0000  9.566872E-0002
  5.873898E-0001 -1.785492E+0000
  1.460667E+0000  2.704591E+0000
 -2.362878E+0000  1.615188E+0000
 -7.635467E-0001 -7.165502E-0001
  2.090751E+0000 -2.290866E+0000
 -3.996646E-0001  3.114671E+0000
  9.614491E-0001 -8.999422E-0002
 -2.522021E-0001 -4.503453E-0001
 -2.416757E-0001 -1.338785E+0000
  8.558860E-0001  2.062820E+0000
 -2.083636E+0000  2.935160E+0000
 -5.155127E-0001 -1.860367E+0000
 -1.805096E+0000  2.774315E-0001
  2.965178E+0000 -1.416232E+0000
 -9.480916E-0001 -9.102237E-0001
 -9.146516E-0001 -8.516764E-0001
 -3.112416E-0001  1.037102E+0000
  8.813660E-0001 -4.333159E-0001
  1.388408E+0000  3.844091E-0001
 -6.993540E-0002  1.280268E+0000
 -1.746774E-0001  1.219766E+0000
  9.796606E-0003 -2.396699E+0000
 -1.043798E+0000  8.257302E-0001
  2.066367E+0000  1.624552E+0000
 -2.638544E+0000  2.573740E-0001
 -1.347315E+0000 -1.792919E+0000
  1.543785E+0000  2.079401E-0001
 -2.086008E-0001  1.923496E+0000
  1.086305E+0000 -4.235122E-0001
 -2.767150E+0000  1.252753E+0000
  1.071404E+0000 -1.818446E+0000
 -1.209818E-0001  2.954782E-0001
 -1.526696E+0000  8.422364E-0001
  9.077890E-0001  1.337911E+0000
 -1.292373E+0000 -4.584631E-0002
 -1.127740E+0000 -2.307875E+0000
  2.243733E+0000 -1.765367E-0001
  2.266727E+0000  3.092976E+0000
 -3.935537E+0000  1.512086E+0000
 -3.867919E-0001 -4.517654E+0000
  3.464413E+0000 -3.038690E+0000
  3.731520E+0000  3.266039E+0000
 -1.781535E+0000  2.256274E+0000
 -6.403681E-0001 -3.599291E+0000
 -9.986822E-0001 -2.666820E+0000
  3.868197E+0000  2.308699E+0000
 -2.762527E+0000  4.016145E+0000
 -2.568536E+0000 -2.358889E+0000
 -7.075592E-0001 -2.027631E+0000
  6.132914E+0000  1.519129E+0000
 -2.948920E+0000  3.152423E+0000
  2.769566E-0001  1.288170E+0000
  7.051205E-0001 -2.486248E+0000
  1.612519E-0001 -2.173414E-0001
 -1.658705E-0001  2.897397E+0000
  9.276099E-0001 -1.175497E+0000
 -2.781482E+0000 -1.773327E+0000
  3.261758E+0000 -7.234590E-0001
 -4.019774E-0001  4.219247E-0001
 -1.845280E+0000  2.078675E+0000
 -1.260995E+0000  1.034464E+0000
  8.040222E-0001 -1.709551E+0000
 -9.741814E-0001 -2.317652E+0000
  2.546088E+0000 -2.543652E-0001
 -2.428554E+0000  2.835042E+0000
  3.692168E-0001  1.000016E-0001
  6.059730E-0001 -1.770868E+0000
 -1.428103E+0000 -9.326555E-0001
  1.097817E+0000 -8.078177E-0001
  2.243908E-0001  3.615619E+0000
 -3.137668E-0001 -6.848329E-0001
 -9.673438E-0001 -2.690480E+0000
  1.475426E+0000  1.002787E+0000
  2.573735E+0000  2.342615E-0001
 -3.347112E+0000  2.682146E+0000
 -5.513593E-0001 -6.605482E-0001
 -1.845978E+0000  7.546222E-0001
  2.110016E-0001  6.585456E-0001
 -9.788130E-0001 -1.285958E+0000
  1.368450E+0000 -1.716553E+0000
 -6.011047E-0001  3.998795E+0000
  1.219330E+0000 -7.963402E-0001
 -3.529428E+0000  8.256670E-0001
  2.545064E+0000 -1.519483E+0000
 -2.040306E+0000 -1.037260E-0001
  1.114447E+0000 -3.243687E-0001
  6.626406E-0001 -9.837356E-0001
 -3.919300E-0001 -7.725937E-0001
  8.085907E-0001  9.459634E-0001
  5.779740E-0002  1.741942E+0000
 -2.476585E+0000  1.158471E+0000
  8.657433E-0001 -3.798620E+0000
  2.734636E-0001 -3.947828E-0001
  1.065960E+0000  3.106279E-0002
 -2.647643E+0000  2.237232E+0000
 -1.917309E-0001 -1.961328E+0000
  8.077044E-0001 -1.568201E+0000
  2.088388E+0000  2.895973E+0000
 -2.410664E+0000  1.820133E+0000
 -1.756071E+0000 -2.392433E-0001
  2.366866E+0000 -2.344509E+0000
  1.101366E+0000  1.233123E+0000
 -9.546409E-0001  1.910358E+0000
 -4.311110E+0000 -3.842558E+0000
  3.790932E+0000 -6.250604E+0000
  2.046544E+0000  2.967349E+0000
 -3.804094E+0000  2.854166E+0000
 -3.276423E+0000 -5.202953E+0000
  4.168887E+0000 -4.015497E+0000
  3.944453E+0000  3.000972E+0000
 -5.607694E+0000  4.509692E+0000
 -4.133280E-0001 -6.151783E+0000
  2.666739E+0000 -9.589925E-0001
  2.289073E+0000  2.244334E+0000
 -4.913950E+0000  2.318401E+0000
  1.218750E+0000 -1.076435E+0000
  3.648881E+0000 -9.190294E-0001
 -2.067105E-0001  2.844868E+0000
 -2.387203E+0000 -8.613793E-0001
  6.843417E-0002 -1.037680E+0000
  2.485594E+0000  4.623889E-0002
 -1.848515E+0000  2.578292E+0000
 -1.250409E+0000 -6.649644E-0001
 -1.543891E+0000  3.639773E-0001
  5.389774E-0001 -1.442140E+0000
  6.949475E-0001 -1.748548E+0000
 -7.302502E-0001  4.092698E+0000
  2.613086E-0001  8.078423E-0001
 -7.900540E-0001  5.309825E-0001
 -4.038014E-0002  1.573873E+0000
  1.523723E-0001 -1.098580E+0000
 -1.568394E+0000  1.709268E+0000
  3.732277E-0001 -9.396311E-0001
  1.872927E+0000 -7.960641E-0001
  6.589682E-0001 -3.444616E-0001
  2.788340E+0000 -2.691995E-0001
 -3.858422E+0000  1.528733E+0000
  2.495874E-0001 -6.240741E+0000
  2.486399E+0000  1.437636E+0000
  1.894113E-0001  4.176867E+0000
 -4.153820E+0000 -1.063852E+0000
 -1.787217E-0001 -3.080252E+0000
  3.255337E+0000 -1.101533E+0000
  3.846645E-0001  1.995429E+0000
 -9.824804E-0001  1.333780E+0000
 -2.486893E+0000 -3.946019E+0000
  8.052406E-0001 -1.730940E+0000
  9.092619E-0001  2.205499E+0000
 -1.007510E+0000  3.714296E-0001
 -4.679514E-0001 -3.753986E-0001
 -2.257501E-0001 -3.444574E+0000
  1.739265E+0000  1.691551E+0000
 -8.316419E-0001 -4.462879E-0001
 -5.417820E-0001 -8.858685E-0001
  1.464118E+0000  5.123639E-0001
 -5.960373E-0002  3.055065E+0000
 -4.453206E-0001  2.221249E+0000
 -4.193256E+0000 -2.620544E+0000
  3.916498E+0000 -1.384651E+0000
  4.827377E-0002  3.272287E+0000
 -1.563165E+0000  1.864937E+0000
 -2.067375E+0000 -3.865722E+0000
  4.281456E-0001 -1.529385E+0000
  3.338627E+0000  1.402212E+0000
 -1.554676E+0000  1.989574E+0000
 -1.942367E+0000  1.914210E-0003
  3.535517E-0001 -3.185395E+0000
  3.004569E+0000  1.586560E+0000
  3.111344E-0001  2.030366E+0000
 -1.451655E+0000 -2.406853E-0001
 -2.006870E+0000  1.203037E+0000
  2.161233E+0000 -1.983364E+0000
 -1.958325E+0000  4.638455E-0001
  1.349917E+0000 -2.928012E+0000
  1.115211E+0000  1.922403E+0000
 -2.144139E+0000  1.386708E+0000
  1.132847E+0000  4.214314E-0001
 -1.488708E+0000 -6.511326E-0001
  6.095262E-0001 -1.550511E+0000
  3.999010E-0001  7.650084E-0001
 -1.512491E+0000 -1.002406E+0000
 -7.643092E-0001 -4.283076E-0001
  2.762261E+0000 -2.922026E+0000
  1.490391E-0002  9.057598E-0001
 -9.938678E-0001 -6.955574E-0001
 -6.680281E-0001 -3.701081E+0000
  4.228809E+0000  5.707788E-0001
 -5.383062E-0001  3.757206E+0000
 -1.125734E+0000 -1.242195E+0000
  7.109974E-0001 -2.851496E+0000
 -1.796337E-0001  2.511228E+0000
  1.764130E+0000  9.846868E-0001
 -3.289552E+0000 -2.443758E+0000
 -8.887059E-0001 -1.509346E+0000
  3.100819E+0000  2.310340E+0000
 -1.461980E+0000  2.094082E+0000
  2.973541E-0001 -2.631478E+0000
  5.750865E-0001 -4.138680E-0001
  2.996001E+0000  9.277272E-0001
  3.732083E-0001  2.296067E+0000
 -1.607653E+0000  2.395795E-0001
  1.626309E-0001 -3.569105E+0000
  1.433643E+0000 -8.996980E-0001
  2.587796E+0000  3.925159E+0000
 -1.696330E+0000  1.849920E+0000
 -4.716094E+0000 -1.820605E+0000
  2.782550E+0000 -2.450994E+0000
  2.647812E+0000  1.841988E+0000
 -1.421389E+0000  2.961999E+0000
  9.126809E-0001 -1.543773E+0000
 -4.016974E-0001 -9.607444E-0001
  2.553775E-0003  1.973530E+0000
 -1.623257E+0000  1.303438E+0000
 -1.794037E+0000 -4.240810E-0001
 -1.900247E-0001 -8.263735E-0001
  4.943297E-0001  1.060971E+0000
  1.712712E-0001  2.112728E+0000
 -7.768938E-0001 -1.122911E+0000
  8.238236E-0001 -4.463313E+0000
  4.888203E-0001  2.369608E-0001
  1.458915E+0000 -3.438087E-0003
 -3.405547E+0000  1.354414E+0000
  8.945940E-0001 -4.524743E+0000
  7.996782E-0001  1.889980E+0000
  2.011183E+0000  7.603474E-0001
 -2.067438E+0000 -1.719319E+0000
 -1.218055E-0002 -2.084420E+0000
  3.473303E+0000 -9.547567E-0001
 -2.483753E+0000  4.366184E+0000
 -7.184792E-0001 -1.242993E+0000
  9.326548E-0001 -2.770902E+0000
  2.868576E+0000  1.217780E+0000
  1.774928E+0000  2.551022E+0000
 -2.988012E+0000 -6.669708E-0001
 -1.929212E+0000 -1.956919E+0000
  2.140211E+0000 -7.317220E-0001
 -4.667317E-0001  3.046504E+0000
 -2.143345E+0000  1.482797E-0001
  3.630833E-0001 -1.766510E+0000
  9.985593E-0001 -2.380694E-0001
 -4.723551E-0001  1.291636E+0000
 -1.981088E+0000 -1.512922E+0000
  9.543368E-0001  6.725043E-0003
  2.558837E+0000  1.076793E+0000
 -1.574804E+0000  2.916050E+0000
 -2.856711E+0000 -1.047888E+0000
  2.844094E+0000 -2.877249E+0000
  3.379967E+0000  1.961852E+0000
 -4.912516E+0000  2.991999E+0000
 -1.448422E+0000 -3.192105E+0000
  1.000737E+0000 -1.712422E+0000
  1.442911E+0000  1.014509E+0000
 -6.690130E-0001  2.440162E+0000
 -2.058217E+0000 -2.992199E+0000
  1.183168E+0000  9.691667E-0001
  4.708501E+0000  3.530429E+0000
 -5.703654E+0000  3.941148E-0001
  1.671796E+0000 -2.827785E+0000
  3.890123E+0000 -1.099511E+0000
  1.552743E+0000  3.014761E+0000
 -2.473503E+0000  2.495312E-0001
 -5.651296E-0001 -4.045377E+0000
  3.385329E+0000 -1.028506E+0000
  5.217660E-0001  2.424008E+0000
 -4.881931E+0000  1.803628E+0000
  1.458644E+0000 -4.148206E+0000
  2.247801E+0000 -2.591054E-0001
 -2.714601E-0001  4.264815E+0000
 -4.525802E+0000 -3.838814E-0001
  5.374853E-0001 -3.141243E+0000
  3.268078E+0000  7.777558E-0001
  8.309336E-0001  2.128218E+0000
 -4.345916E+0000 -4.303695E-0001
  9.319220E-0001 -2.835731E+0000
  7.398469E-0001  2.419120E-0001
 -3.395611E-0001  2.198961E+0000
 -1.045134E+0000  8.669918E-0001
 -2.896650E+0000 -4.663432E-0002
  1.444275E+0000 -1.018910E+0000
  9.693200E-0001  1.541391E+0000
 -1.899300E+0000  1.615256E+0000
  8.872110E-0001 -2.744558E+0000
 -2.642107E+0000  1.414672E+0000
  2.255258E+0000  8.189162E-0001
 -1.655323E+0000  4.600525E-0001
  1.408341E+0000 -8.881478E-0001
 -1.644125E-0001 -1.249214E+0000
  4.787875E-0001  9.240942E-0001
  1.647836E+0000 -2.077173E+0000
  5.810114E-0001  1.737213E+0000
  1.748744E+0000  9.545141E-0001
 -1.217998E+0000 -1.187005E+0000
 -3.463039E-0001 -1.788227E+0000
  8.283344E-0001  1.118089E+0000
  6.346706E-0001  1.536178E+0000
 -2.203886E+0000 -1.141647E+0000
 -1.073976E+0000 -7.743698E-0001
  9.754798E-0001 -9.030386E-0001
  1.003235E+0000  1.965497E+0000
 -8.858154E-0001  2.855221E+0000
 -1.111736E+0000 -2.051986E+0000
 -4.678461E-0001 -4.331969E+0000
  4.158642E+0000  2.401052E-0001
  2.562605E+0000  2.100273E+0000
 -2.911887E+0000 -3.065631E+0000
  1.566554E+0000 -2.114864E+0000
  2.506625E+0000  3.859068E+0000
 -3.846950E+0000  3.546233E+0000
 -2.406420E+0000 -3.715827E+0000
  3.622117E+0000 -1.085709E-0001
  1.489305E+0000  5.347994E+0000
 -2.685474E+0000  2.042671E+0000
 -1.666553E+0000 -2.491828E+0000
  2.068496E+0000 -1.750302E+0000
  1.948966E+0000  4.779445E+0000
 -3.305691E+0000  2.120833E+0000
 -2.287632E+0000 -6.238109E+0000
  5.992387E+0000 -3.462265E+0000
  1.378486E+0000  4.713777E+0000
 -2.910524E+0000  1.390013E+0000
 -2.728330E+0000 -3.705952E+0000
  3.483422E+0000 -2.401510E+0000
  2.280524E+0000  3.838781E+0000
 -1.792814E+0000  9.059205E-0001
 -3.990802E+0000 -3.351760E+0000
  3.459537E+0000 -4.428600E+0000
  3.191608E+0000  1.992493E+0000
 -1.247055E+0000  4.705667E+0000
 -1.853063E+0000 -2.449409E+0000
  7.560186E-0001 -2.189032E+0000
  2.330222E+0000  4.741920E-0001
 -3.925796E+0000  1.573016E+0000
  2.815072E+0000 -4.562834E+0000
  1.677736E+0000 -2.169770E+0000
  1.686231E+0000  1.911097E+0000
 -1.715227E-0001  1.759541E+0000
 -3.422549E+0000 -2.177460E+0000
  2.678445E+0000 -1.908749E+0000
  3.155563E+0000 -1.100407E+0000
 -2.907926E+0000  3.862449E+0000
 -3.258564E-0001 -1.705074E+0000
  1.573795E+0000 -1.440259E+0000
  8.100656E-0001  2.971606E+0000
 -1.787726E-0001  1.818922E+0000
 -1.721532E+0000 -6.795935E-0001
  1.362583E+0000  5.834150E-0001
  4.695280E-0001  6.531039E-0001
 -1.590446E+0000  1.535221E-0001
 -4.008823E-0002 -2.260051E+0000
  3.304873E-0001 -1.434716E-0001
  3.616957E-0001 -4.448516E-0001
 -2.617834E-0001  1.137593E+0000
 -1.238775E+0000  1.020628E+0000
 -2.544137E+0000 -1.267076E+0000
  9.651562E-0001 -1.115907E+0000
  5.645978E-0001  2.498460E+0000
 -1.266932E+0000  9.400036E-0001
 -2.965972E+0000 -2.151963E+0000
  1.229380E+0000 -5.404998E-0001
  1.735521E+0000  2.612315E+0000
 -2.670264E+0000  2.199705E+0000
 -1.317667E+0000 -3.588436E+0000
  1.078402E+0000 -2.069343E+0000
  4.399666E+0000  3.928433E-0001
 -4.247218E+0000  4.478733E+0000
  2.801627E-0001 -3.442261E+0000
  3.698637E-0001 -1.926011E+0000
  1.250842E+0000  7.835178E-0001
 -2.106207E+0000  1.230735E-0001
 -3.165487E-0001 -1.166794E+0000
 -1.955441E-0001 -9.039740E-0001
 -1.667641E+0000 -1.977430E+0000
  3.291141E+0000  3.636367E+0000
 -1.358377E+0000  5.881458E-0001
 -2.471861E+0000 -1.418959E+0000
  1.006588E+0000 -3.156654E+0000
 -1.101866E-0001  2.648132E+0000
  8.864550E-0001  2.137854E+0000
 -3.519581E+0000 -2.237694E+0000
  3.973247E+0000 -9.417005E-0001
 -9.525768E-0001  3.106983E+0000
 -3.143933E+0000 -2.446515E+0000
  1.131882E+0000 -4.430346E+0000
  4.148426E+0000  9.162359E-0001
 -3.543846E+0000  5.304781E+0000
  3.332544E-0001 -1.062928E+0000
 -1.447601E+0000 -1.202342E+0000
  4.218158E+0000 -7.598166E-0001
 -1.795664E-0002  1.788896E+0000
  3.589353E-0002 -1.430675E+0000
 -1.962468E+0000  1.352615E+0000
  2.223084E+0000 -4.720881E-0001
 -3.486734E+0000  1.507328E+0000
  1.165236E+0000 -2.599045E+0000
 -4.687796E-0001  2.560268E-0002
 -1.248318E+0000  2.310683E+0000
  1.200633E+0000 -4.377742E-0001
 -2.356880E+0000  2.207721E+0000
  3.302523E+0000 -1.718720E+0000
 -3.254131E+0000 -1.119411E-0002
 -7.055595E-0002 -6.253613E-0001
 -3.599110E-0002 -1.444084E+0000
 -7.652151E-0001  1.554768E+0000
 -5.935859E-0001 -1.109833E-0001
  8.082869E-0001 -2.214246E+0000
  5.166918E-0001  1.683718E+0000
 -2.887868E-0001  4.264524E+0000
 -9.834806E-0001 -1.884557E+0000
  1.259971E+0000 -2.436995E+0000
  2.305612E+0000  8.363299E-0001
 -8.446229E-0001 -4.933392E-0001
  1.221280E+0000 -1.896932E+0000
  6.880742E-0001  9.477279E-0001
 -1.123169E+0000  8.194244E-0001
 -9.261307E-0001 -1.544284E+0000
 -1.047951E+0000 -1.539265E+0000
  3.448645E+0000 -1.608613E+0000
 -2.296686E+0000  4.459208E+0000
 -6.616353E-0002 -2.816263E+0000
 -4.468358E-0001 -3.119472E-0001
  2.515510E+0000  6.787033E-0001
 -1.861789E+0000  1.442092E+0000
 -2.911680E+0000 -1.196285E+0000
  1.709433E+0000  7.386630E-0001
  2.521102E+0000  8.873009E-0001
 -1.481914E+0000  3.821702E+0000
 -7.397269E-0001  1.657099E-0001
 -5.136211E-0001 -4.548009E+0000
  5.116119E-0002  1.311929E+0000
  3.947332E+0000  1.282014E+0000
 -2.912278E+0000  9.082640E-0001
 -1.692316E+0000 -3.111530E+0000
  3.846919E+0000 -1.081652E+0000
  1.999770E+0000  4.429166E+0000
 -1.576982E+0000  1.400236E+0000
 -3.755195E+0000 -1.544211E+0000
  3.966256E+0000 -3.741703E+0000
  1.069888E+0000  1.904189E-0001
  4.413195E-0001  2.604387E+0000
 -3.300797E+0000 -1.295258E+0000
  4.578763E+0000  2.722196E-0001
 -2.263950E+0000  4.621042E+0000
  4.612233E-0001 -1.989204E+0000
 -3.090126E-0001 -2.092698E+0000
  9.002572E-0001  2.071794E+0000
  3.162619E-0001  3.224976E+0000
 -1.177990E+0000 -1.991844E+0000
 -6.119523E-0001  1.186310E-0001
 -3.770880E-0001 -8.440096E-0001
  5.886935E-0001  8.693912E-0001
  1.892078E+0000 -1.108757E+0000
 -1.373854E+0000  8.791311E-0001
  1.114703E+0000  1.411341E+0000
 -7.742769E-0001 -2.200227E-0001
 -6.819102E-0001 -7.474009E-0001
  1.514248E+0000 -2.681794E-0001
 -7.532923E-0001 -1.258859E-0001
  1.339452E+0000 -6.029338E-0001
  4.810182E-0001  9.356982E-0001
 -1.680216E+0000  6.189994E-0001
 -2.683067E+0000 -2.177442E+0000
  4.810967E-0001 -2.931703E+0000
  1.037285E+0000  2.532381E+0000
 -3.326140E-0001  6.087034E-0001
 -3.234981E+0000 -7.576706E-0002
  4.204745E+0000 -3.997910E+0000
 -7.638194E-0001  1.223483E+0000
  4.528502E-0001  2.990143E+0000
 -1.807545E+0000 -2.627926E+0000
  1.318504E+0000 -4.498410E+0000
  4.458756E+0000  2.619416E+0000
 -4.684730E+0000  5.560812E+0000
 -2.193951E+0000 -5.426708E+0000
 -1.096352E+0000 -3.092146E+0000
  5.622856E+0000  1.835393E+0000
 -2.764070E+0000  2.031948E+0000
 -5.378695E+0000  3.606144E+0000
  3.118842E+0000 -4.739720E+0000
 -1.729782E+0000 -7.045084E-0001
  4.753146E+0000  7.064725E-0001
 -2.522783E+0000  3.792731E-0002
 -3.246971E-0001 -1.179576E+0000
  2.057486E+0000  3.129796E+0000
 -9.554340E-0002  1.522190E+0000
 -1.862874E+0000 -1.797741E+0000
  1.510993E+0000 -1.063576E+0000
 -4.158789E-0001  1.774701E+0000
  1.368859E+0000 -3.681519E-0001
 -7.695251E-0001 -3.189958E-0001
  2.800155E+0000  1.928479E+0000
 -4.032484E+0000 -1.817790E-0001
  3.960036E-0001 -1.321454E+0000
  1.331191E+0000  4.763856E-0001
 -1.558173E+0000  1.871729E+0000
 -2.040693E+0000 -2.877852E+0000
  1.222492E+0000 -9.938200E-0003
  9.110345E-0001  1.610239E+0000
 -2.961469E-0001  2.832574E+0000
 -2.060073E+0000  1.917513E-0002
 -5.245957E-0001 -2.144936E+0000
  9.827060E-0001  4.964582E-0001
  5.475344E-0001  2.663595E+0000
 -2.019549E+0000 -1.620635E+0000
 -7.668109E-0001 -1.469060E+0000
  3.029128E+0000 -3.781910E-0001
  4.642030E-0001  3.074870E+0000
 -3.975031E+0000 -1.968912E-0001
 -3.430692E-0001 -2.624842E+0000
  3.413609E+0000  9.885380E-0001
 -1.256102E+0000  4.817731E+0000
 -1.803710E+0000  1.115971E+0000
 -6.593060E-0001 -5.023493E+0000
  2.574118E+0000 -1.093753E+0000
  6.382089E-0001  4.233978E+0000
 -4.113401E+0000  1.122368E+0000
 -1.169288E+0000 -3.161507E+0000
  3.590796E-0001 -3.819273E+0000
  4.784254E+0000  3.163689E+0000
 -6.511072E-0001  3.101138E+0000
 -4.369105E+0000 -1.184492E+0000
  1.022025E+0000 -2.242429E+0000
  3.774864E+0000  2.605909E+0000
 -1.661064E+0000  1.989422E+0000
 -9.022571E-0001 -1.858016E+0000
  1.886318E+0000 -9.287204E-0001
  2.075790E+0000  2.653666E+0000
 -1.633915E+0000 -7.200335E-0001
 -2.746018E+0000 -1.847917E+0000
  3.577741E+0000 -2.911762E+0000
 -4.430938E-0001  2.198952E+0000
 -1.308430E+0000  1.869705E+0000
  2.147060E+0000 -1.103469E+0000
 -3.114106E+0000 -1.056457E+0000
  1.416521E+0000 -1.823272E+0000
  3.234391E+0000  1.335965E+0000
 -9.300449E-0001  1.219052E+0000
 -1.252288E+0000 -1.453955E+0000
  7.873224E-0001  2.134889E-0001
  2.543404E+0000  3.081394E+0000
 -3.217261E+0000 -1.683584E-0001
  5.232644E-0001 -2.693473E+0000
  6.895725E-0001  2.287048E+0000
 -1.149350E-0001  2.605477E+0000
 -7.199839E-0001 -3.125733E+0000
  2.413287E+0000 -1.861325E+0000
  2.863748E+0000  5.576816E+0000
 -3.425007E+0000  3.905300E+0000
 -2.019552E+0000 -3.444031E+0000
  3.705541E+0000 -1.737633E+0000
  2.259246E+0000  3.480762E+0000
 -9.212461E-0001  1.133080E+0000
 -3.348033E+0000 -3.693396E+0000
  2.509251E+0000 -1.068961E+0000
  1.521791E+0000  2.950799E+0000
 -2.205984E+0000  3.795047E+0000
 -1.053797E+0000 -2.949517E+0000
  2.869105E+0000 -3.173776E+0000
  3.752825E-0001  5.017321E+0000
 -8.662627E-0001  2.976024E+0000
 -1.826058E+0000 -3.671825E+0000
  3.138779E+0000 -2.715855E+0000
  3.634870E+0000  4.279989E+0000
 -3.029534E+0000  1.489471E+0000
 -4.497220E+0000 -3.089746E+0000
  4.207916E+0000 -2.790188E+0000
  2.974363E+0000  2.408375E+0000
 -3.136033E+0000  4.623618E+0000
 -2.570121E+0000 -3.211256E+0000
  3.435867E+0000 -1.801998E+0000
  5.404154E-0001  3.662036E+0000
 -1.139396E+0000  1.628575E+0000
 -2.307262E+0000 -1.443908E+0000
  3.717395E+0000 -3.252359E+0000
  3.852616E-0001  2.981296E+0000
 -4.492811E-0001 -9.466315E-0001
 -1.184958E+0000 -3.616520E+0000
  2.502895E+0000 -1.967907E+0000
 -9.833975E-0001  5.491339E+0000
 -7.319241E-0001  4.718461E-0002
 -8.123006E-0001 -2.755047E+0000
  8.138164E-0001  3.041144E-0001
  1.778527E+0000  1.814596E+0000
 -2.001033E+0000  5.889127E-0001
 -1.262793E+0000 -3.714546E-0001
  2.033311E+0000 -1.879881E+0000
 -4.761253E-0001  1.946110E+0000
 -8.677567E-0002  1.575857E+0000
 -1.113813E+0000 -1.521535E+0000
  3.076247E-0001 -1.559552E-0001
  7.215753E-0001  2.230307E-0001
  8.152832E-0001 -3.436962E-0001
 -1.289476E+0000  8.263673E-0001
  7.376473E-0001 -4.546298E-0001
  1.184102E-0001 -1.548041E+0000
  1.456021E+0000  1.912580E+0000
  8.341415E-0002  4.251326E-0002
 -7.835862E-0001 -1.571101E+0000
  1.404223E+0000 -2.051110E+0000
 -9.314959E-0001  2.527521E+0000
 -1.211397E+0000 -9.300525E-0001
 -2.458395E+0000 -1.071932E+0000
  1.195960E+0000 -6.724522E-0001
  5.105457E-0001 -1.521510E+0000
  1.201791E+0000  7.971029E-0001
 -1.651527E+0000  1.485775E+0000
 -2.276899E-0001 -3.485887E+0000
  8.911734E-0001  1.065343E+0000
  1.738174E+0000  9.051268E-0001
 -1.599961E+0000  1.599400E+0000
  1.793408E+0000 -1.945631E+0000
  1.658305E+0000 -3.396440E-0001
  6.831929E-0002  1.670889E+0000
  3.492866E-0001  3.014368E-0001
 -3.664011E+0000  1.817118E+0000
  1.896126E+0000 -1.362004E+0000
  2.369187E-0001 -1.559815E-0001
  1.207384E+0000  1.662052E+0000
 -1.887450E+0000  6.728438E-0002
 -1.980725E+0000 -2.245540E+0000
  2.558788E+0000  1.405041E+0000
 -1.650712E+0000  2.156557E+0000
 -9.343701E-0001 -7.942956E-0002
 -3.223517E-0001 -4.581275E+0000
  2.375800E+0000  8.018973E-0001
 -4.585455E-0001  4.029956E+0000
 -2.639119E+0000 -1.088304E+0000
  2.117898E+0000 -4.124908E+0000
  1.680526E+0000  4.122120E-0001
 -2.685162E+0000  4.851368E+0000
 -1.186569E+0000  4.281293E-0001
 -3.458280E+0000 -2.870995E+0000
  5.484906E+0000 -4.474007E-0001
 -3.370809E-0001  3.813091E+0000
 -4.676077E+0000  1.046199E+0000
 -5.074501E-0001 -3.967269E+0000
  2.948748E+0000 -6.729772E-0001
 -3.766504E-0001  2.845988E+0000
 -3.872012E+0000 -4.432851E+0000
  1.142133E+0000 -3.644411E+0000
  5.513547E+0000  6.178770E-0001
 -3.742524E+0000  4.930527E+0000
 -2.763737E+0000 -3.899483E+0000
  1.477978E+0000 -4.133978E+0000
  5.728145E+0000  2.653498E+0000
 -3.325235E+0000  6.306364E+0000
 -5.086872E+0000  1.612572E-0001
  1.337732E+0000 -5.414139E+0000
  3.690676E+0000  1.897493E+0000
 -2.985357E+0000  3.827842E+0000
  1.932663E-0002 -2.371165E+0000
  2.133963E+0000 -6.376474E-0001
 -3.145234E-0001  9.216077E-0001
 -5.466404E-0001  1.615803E+0000
 -3.966611E+0000 -1.802114E+0000
  5.424344E+0000 -2.065976E+0000
  4.223113E+0000  3.452089E+0000
 -3.635591E+0000  2.572545E+0000
 -3.551384E+0000 -4.588929E+0000
  7.254574E-0001 -4.157960E+0000
  3.303129E+0000  2.183137E+0000
 -2.025512E+0000  2.901133E+0000
 -1.005051E+0000 -2.376318E+0000
  7.936993E-0001 -9.209844E-0001
  1.554953E+0000  2.211611E+0000
 -2.393988E+0000  6.068945E-0001
  6.094372E-0001 -2.142302E+0000
  4.370536E+0000  2.968408E-0002
  1.947931E+0000  3.858936E+0000
 -2.342733E+0000  1.216281E+0000
 -1.334367E+0000 -3.298560E+0000
  1.325182E+0000  1.133378E+0000
  2.507082E+0000  1.947175E+0000
 -2.605767E+0000  3.685496E+0000
 -1.010291E+0000 -4.324424E+0000
  2.726197E+0000 -1.398936E+0000
 -1.427314E-0001  4.500912E+0000
 -2.435818E+0000  2.524929E-0001
 -1.087997E+0000 -4.586334E+0000
  3.497548E+0000  1.237286E+0000
  1.172480E-0001  4.079426E+0000
 -4.647385E+0000  1.425280E+0000
 -2.752312E-0001 -4.324101E+0000
  3.504107E+0000 -3.800136E+0000
  2.547179E+0000  5.079787E+0000
 -2.737322E+0000  3.525544E+0000
 -6.328257E+0000 -4.024858E+0000
  7.410438E+0000 -7.415322E+0000
  2.849947E+0000  4.772480E+0000
 -5.655430E+0000  3.810017E+0000
 -3.035845E+0000 -2.751698E+0000
  3.095284E+0000 -4.359629E-0001
  1.393663E-0001  4.596855E+0000
 -1.165784E+0000  1.349073E+0000
 -2.469897E+0000 -4.371868E+0000
  3.510306E+0000 -5.285803E-0003
  3.076745E+0000  3.512057E+0000
 -4.528617E+0000  1.992900E+0000
 -8.005517E-0001 -3.976648E+0000
  2.333438E+0000 -3.678491E+0000
  3.694245E+0000  3.629247E+0000
 -4.006039E+0000  2.808927E+0000
 -3.156168E+0000 -4.403446E+0000
  4.925131E+0000 -2.395583E+0000
  2.780587E+0000  3.291121E+0000
 -2.596342E+0000  1.672304E+0000
  8.315875E-0001 -1.504069E+0000
  1.217433E-0001 -1.155501E+0000
  3.943889E-0001  2.228546E+0000
 -1.194499E+0000  1.624305E+0000
 -4.932064E+0000 -4.551855E-0001
  2.467072E+0000 -4.697692E+0000
  1.252080E+0000  2.011945E-0001
 -2.471658E+0000  2.935310E+0000
 -1.056235E+0000 -2.589301E+0000
  3.538355E+0000 -3.460381E+0000
  2.980611E+0000  3.132276E+0000
 -2.303981E+0000  2.515265E+0000
 -3.733282E+0000 -3.290519E+0000
  4.691287E+0000 -2.058728E+0000
 -1.401738E+0000  5.734360E+0000
 -4.584953E+0000 -5.335860E-0001
 -2.073846E-0001 -5.585166E+0000
  5.088298E+0000 -2.098404E+0000
  2.002480E+0000  1.758302E+0000
 -5.076601E+0000  9.198164E-0001
 -1.184292E+0000 -3.370779E+0000
  3.052850E+0000 -9.133341E-0001
 -1.944224E-0001  4.305674E+0000
 -3.432098E+0000  9.442697E-0001
  1.286667E+0000 -2.552102E+0000
  3.646753E-0001  1.084341E+0000
  2.435688E+0000  4.192249E+0000
 -3.770090E+0000  4.714518E+0000
 -5.705354E+0000 -4.090559E+0000
  4.111422E+0000 -2.637151E+0000
  4.199200E+0000  3.295673E+0000
 -2.453042E+0000  4.217569E+0000
 -1.583524E+0000 -3.612246E+0000
  1.805809E+0000 -3.643016E+0000
  5.583135E-0001  2.934038E+0000
  9.340810E-0001  2.133636E+0000
 -3.384348E+0000  1.454550E+0000
  6.591091E-0001 -1.530177E+0000
  8.018398E-0001 -1.451330E+0000
 -6.294993E-0001 -8.907240E-0001
  1.574135E+0000 -6.630110E-0001
 -1.709683E-0001  1.500841E+0000
 -6.716338E-0001  1.613303E+0000
  7.221775E-0001  2.204899E-0001
 -1.897270E+0000 -3.385010E-0001
  2.344056E+0000 -4.560708E-0001
  3.213412E-0001  2.053391E+0000
 -2.593078E+0000  1.414183E+0000
 -1.846108E+0000 -2.627436E+0000
  2.558466E+0000  5.123480E-0001
  4.852376E-0001  4.503999E+0000
 -4.978894E+0000  1.496413E+0000
  1.808678E+0000 -4.566272E+0000
  2.584306E+0000  7.725419E-0001
  5.936885E-0001  4.232195E+0000
 -3.353601E+0000  3.951067E-0001
 -2.325350E+0000 -3.171025E+0000
  5.297182E+0000  4.989827E-0002
 -4.632975E-0001  2.402830E+0000
 -2.645410E+0000 -8.209326E-0001
  3.151685E+0000 -3.692335E+0000
  1.391765E+0000 -4.902528E-0001
 -1.729350E+0000  2.832091E+0000
  1.101313E+0000 -5.392413E-0001
 -1.598888E+0000 -2.384524E+0000
  2.466999E+0000  1.473057E+0000
  1.500986E+0000  5.027922E+0000
 -5.646585E+0000  3.550259E-0001
  9.392648E-0001 -3.606750E+0000
  1.523812E+0000  3.005241E-0001
  3.108903E+0000  4.112930E+0000
 -3.208583E+0000  2.026938E+0000
 -1.143893E+0000  8.648095E-0002
  3.138455E+0000  9.481736E-0002
 -1.112072E-0002  2.335414E+0000
 -3.179217E+0000 -8.444782E-0001
  4.271226E-0001 -6.341882E+0000
  1.508268E+0000 -1.322886E+0000
  4.162810E-0001  2.848032E+0000
 -2.870451E+0000  2.792090E+0000
  7.211377E-0001 -5.430350E+0000
  2.030223E+0000 -2.108467E+0000
  2.992866E+0000  4.160016E+0000
 -3.628807E+0000  4.039312E+0000
 -5.595234E-0001 -1.973517E+0000
  8.118552E-0001 -2.541430E+0000
  2.236998E+0000 -5.030745E-0001
 -1.469966E+0000  3.484941E+0000
 -3.155054E+0000  4.448193E-0001
 -3.648255E-0001 -4.039497E+0000
  2.815587E+0000 -3.730831E-0001
 -4.183874E-0001  1.397249E+0000
 -9.735809E-0001  2.196248E+0000
 -1.460026E+0000 -1.702777E+0000
  2.379816E+0000  1.605308E-0001
  4.215596E+0000  1.181661E-0001
 -2.944471E+0000  2.759290E+0000
  1.997718E+0000 -2.827039E+0000
 -1.936925E+0000  7.226013E-0002
  1.893961E+0000  8.390579E-0001
 -1.633028E+0000  2.213092E+0000
 -3.096893E+0000 -2.423178E+0000
  3.966793E+0000 -3.139432E+0000
 -1.686043E-0001  1.879032E+0000
  1.748924E-0001  1.346058E+0000
 -4.389823E+0000 -6.238874E-0001
  2.422487E+0000 -3.028749E+0000
  2.459320E+0000  1.972068E+0000
 -7.694261E-0001  2.047104E+0000
 -1.572588E+0000 -5.847172E-0001
  9.247264E-0001  2.993300E-0001
  1.986484E+0000 -1.504960E+0000
 -1.134248E+0000  1.963601E+0000
  1.808881E+0000 -3.219052E-0002
 -2.541432E+0000 -1.957840E+0000
  1.233847E+0000  6.121232E-0001
  2.145091E-0001 -6.190030E-0001
 -1.384374E-0001  1.763347E+0000
 -1.133532E+0000 -7.342167E-0001
 -1.527543E+0000 -6.299515E-0001
  1.924289E+0000 -5.247630E-0001
 -8.010126E-0001  2.644944E+0000
 -7.809064E-0001 -1.011637E+0000
  2.612935E+0000 -1.862029E+0000
 -9.751172E-0001  2.288731E+0000
  8.800386E-0001 -3.174236E-0001
  5.536789E-0001  1.564519E+0000
 -1.552256E+0000 -2.916578E-0001
  5.058180E-0001 -1.195970E+0000
  2.138119E+0000 -1.416122E-0001
  2.558230E-0001 -1.965034E+0000
 -1.078947E+0000 -1.476554E+0000
  5.093262E-0001 -1.197796E+0000
 -9.095977E-0001  9.046878E-0001
 -3.687093E-0001 -1.139345E+0000
  4.544995E-0002 -5.136730E-0001
  1.854348E+0000 -1.357883E-0001
 -2.059368E+0000  8.506657E-0001
  2.994002E-0002 -5.914808E-0001
 -1.926595E-0001 -3.291685E-0001
 -6.077196E-0001 -2.412448E-0001
  1.388979E-0001 -1.818455E+0000
  1.204480E-0001  2.907592E-0001
 -4.713117E-0001  1.146724E+0000
  6.480788E-0001 -7.460735E-0001
 -2.391293E+0000  2.355067E-0001
 -2.526691E-0001 -1.559712E+0000
  3.351580E+0000 -2.437671E+0000
 -1.092890E+0000  1.031788E+0000
  1.615061E+0000  1.418928E+0000
 -2.996024E+0000  5.770736E-0001
  1.129452E+0000 -2.947826E+0000
 -1.761757E-0001  1.898020E+0000
  2.308554E+0000  1.505543E+0000
 -1.780394E+0000  1.527860E+0000
  4.748190E-0001 -5.764371E-0001
  1.555108E+0000 -2.583158E+0000
 -3.898987E-0001  5.419568E-0001
 -2.521557E-0001 -1.176849E-0001
  1.644054E+0000 -2.974367E-0001
  7.443442E-0001  1.834852E+0000
  3.071034E-0002 -1.793762E+0000
 -1.159426E+0000 -3.561185E+0000
  4.981012E+0000 -1.676332E+0000
 -7.130906E-0001  4.738365E+0000
 -9.462209E-0001  9.656063E-0001
 -3.426625E+0000 -2.353299E+0000
  4.160931E+0000 -1.817063E+0000
  3.963643E-0001  5.756606E+0000
 -2.557511E+0000  1.165789E+0000
 -2.781054E+0000 -2.862813E+0000
  2.941806E+0000  1.084933E+0000
 -7.140257E-0001  3.957909E+0000
 -1.898560E+0000 -8.404329E-0001
 -2.448859E+0000 -3.387306E+0000
  4.360426E+0000 -8.574715E-0001
 -1.615676E+0000  4.260163E+0000
 -2.303094E+0000 -2.120330E+0000
 -1.717790E+0000 -4.653041E+0000
  4.088060E+0000  2.156303E+0000
 -2.722263E+0000  3.254978E+0000
 -3.236721E+0000 -4.578334E-0001
  5.855348E-0001 -1.695803E+0000
  3.724701E-0002  2.592817E+0000
  1.528053E-0001  1.323247E+0000
 -1.294213E+0000  6.313015E-0002
 -3.559512E+0000  3.438533E-0001
  2.750619E+0000 -2.647615E+0000
 -1.557916E-0002  2.627131E+0000
 -4.771653E+0000 -1.844746E+0000
  2.444906E+0000 -2.265827E+0000
  2.068948E+0000  2.304180E-0001
  3.797522E-0001  2.784810E+0000
 -1.781351E+0000 -8.500318E-0002
 -7.346373E-0001 -2.926188E+0000
  2.957663E+0000  3.770668E-0001
  2.034089E+0000  6.541449E-0001
 -3.153390E+0000 -1.024245E+0000
  1.248053E+0000  3.903193E-0001
  6.919012E-0001  1.690359E+0000
 -1.791681E+0000  3.280505E-0001
  2.408316E-0001 -4.456017E-0001
  2.508721E+0000  1.504977E+0000
 -3.021182E+0000  3.498433E+0000
  9.941015E-0001 -3.223609E+0000
 -7.169303E-0001 -2.564095E+0000
  1.990604E+0000  3.290392E+0000
  5.531921E-0001  1.092083E+0000
 -3.075822E+0000  3.287335E-0001
  2.921909E+0000 -2.073763E+0000
 -4.716915E-0001  2.021998E+0000
  2.146642E-0001 -1.138308E+0000
 -3.098407E+0000  1.404685E+0000
  2.162945E-0001 -3.498583E-0001
  1.152203E-0001 -6.465463E-0001
  3.305702E+0000 -9.611462E-0001
 -1.497628E+0000  3.063590E+0000
  5.169483E-0001 -1.185089E+0000
 -1.650131E+0000 -9.034269E-0001
  2.048626E+0000  1.951390E-0001
  9.265907E-0001  4.700194E-0001
 -3.386327E+0000  2.991975E+0000
 -1.546738E-0001 -8.948686E-0001
 -1.871974E-0001  1.039363E-0001
  4.008142E+0000  7.374046E-0001
 -9.429423E-0001  1.528990E+0000
 -1.163194E+0000 -1.977042E-0001
 -7.252415E-0001 -3.144202E+0000
  3.348710E+0000  1.259686E+0000
 -8.769479E-0001  2.528663E+0000
 -5.193024E+0000  4.106787E-0001
  2.148866E+0000 -3.523956E+0000
  3.496242E-0001  1.368430E+0000
  2.741403E-0001  4.421202E+0000
 -1.788428E+0000 -1.372135E+0000
  1.371600E-0001  5.413039E-0001
  1.702361E+0000  6.072777E-0001
 -1.658208E+0000 -8.245073E-0001
 -3.599780E-0001 -1.079440E-0001
  9.201289E-0001  1.144024E+0000
  1.052147E+0000  1.164316E+0000
 -2.429710E+0000  1.676583E-0001
 -1.438656E+0000  8.728473E-0001
  1.848958E+0000 -5.594253E-0001
 -9.245005E-0001  1.527746E+0000
 -8.159202E-0001  4.195245E-0001
 -1.766124E+0000 -4.436092E+0000
  2.120507E+0000  1.209327E+0000
  9.887385E-0001  1.725258E+0000
 -1.812969E+0000 -2.320544E+0000
 -1.492082E+0000 -1.325543E+0000
 -3.317852E-0001  1.000773E-0001
  2.006840E+0000 -4.488778E-0001
 -3.521605E+0000  1.181014E+0000
  9.377463E-0001 -6.170982E-0001
  9.391046E-0001 -1.622830E+0000
 -8.265433E-0001  1.065272E+0000
  1.650993E+0000 -1.328955E+0000
 -1.701787E+0000  1.256355E+0000
 -2.582175E-0001 -3.185194E-0001
 -1.814475E+0000  5.066948E-0001
  1.548755E+0000 -2.129042E+0000
 -4.350489E-0001  1.371740E+0000
  2.100191E+0000  1.844717E+0000
 -1.854778E+0000  2.575185E+0000
 -4.209027E+0000 -3.238010E+0000
  5.051435E+0000 -1.070571E+0000
  2.952056E-0001  4.280963E+0000
 -2.892430E+0000  6.823925E-0001
 -5.754006E-0001 -5.647504E+0000
  2.772996E+0000 -6.227243E-0001
  1.363993E+0000  3.286756E+0000
 -3.543263E+0000  2.400343E+0000
 -2.507734E+0000 -4.337290E+0000
  2.160252E+0000 -1.849454E+0000
  6.427004E-0001  1.883823E+0000
 -4.959716E-0001  1.048142E+0000
 -4.366249E+0000 -2.541125E-0002
  2.104839E+0000 -3.236374E+0000
  1.875126E+0000 -1.138888E+0000
  1.880307E+0000  3.912914E+0000
 -2.379813E+0000 -2.812917E-0001
 -7.842751E-0001 -4.100501E+0000
  2.592852E+0000 -3.000467E-0001
  3.246394E+0000  2.485397E+0000
 -5.386906E+0000  6.842361E-0001
  1.272383E+0000 -4.728400E+0000
  1.623066E+0000 -4.474515E-0001
  3.949951E+0000  3.580609E+0000
 -4.507251E+0000  2.238694E+0000
 -2.733258E+0000 -3.387264E+0000
  4.338790E+0000 -2.162572E+0000
  2.052726E+0000  3.751291E+0000
 -4.211782E+0000  3.281756E-0001
  6.442250E-0001 -5.830064E+0000
  5.586416E+0000  8.804229E-0001
 -8.749048E-0002  4.483380E+0000
 -2.549718E+0000  7.188926E-0001
  1.556844E+0000 -4.067132E+0000
 -1.355519E-0001  1.459717E-0001
  1.740355E+0000  2.819867E+0000
 -3.416745E+0000 -1.289028E+0000
 -1.609300E+0000 -2.379836E+0000
  3.966271E+0000 -1.051453E+0000
 -1.954988E-0001  2.992160E+0000
 -1.884388E+0000 -2.241642E-0002
  2.785964E-0002 -3.198235E+0000
  8.410651E-0001 -9.868079E-0001
  4.683142E+0000  1.003892E+0000
 -5.840401E+0000  2.405738E+0000
  1.682935E+0000 -3.864432E+0000
  5.019058E-0001  7.575233E-0001
  1.862350E-0001  4.521509E+0000
 -2.191831E+0000  2.743965E+0000
  2.371039E-0001 -4.012329E+0000
  2.392105E+0000 -2.437200E+0000
  1.141462E+0000  2.337912E+0000
  8.507503E-0001  5.050252E-0001
 -3.308681E+0000 -9.265609E-0001
  1.061548E+0000 -8.128804E-0001
  3.716212E+0000  6.227316E-0001
 -2.534845E+0000  2.064017E+0000
 -1.153225E+0000  2.617176E-0001
  1.252094E+0000 -2.092198E+0000
 -1.508650E+0000 -2.365949E-0001
  2.981907E+0000 -2.211452E-0001
 -1.055088E+0000 -6.188031E-0002
 -1.277968E+0000  1.692610E+0000
  6.981775E-0001 -2.471645E+0000
  1.667359E+0000 -1.401679E+0000
  1.643799E+0000  1.476420E+0000
 -7.710953E-0001 -1.321528E+0000
 -1.139030E+0000 -2.908822E+0000
  2.926066E+0000 -1.304107E+0000
  2.230739E+0000  2.221714E+0000
 -1.751714E+0000 -4.820151E-0001
 -1.479785E+0000 -8.876245E-0001
  3.824094E+0000 -1.252798E+0000
 -3.126559E+0000  5.730253E+0000
 -1.851001E+0000 -5.844575E-0001
  3.288739E-0001 -4.189564E+0000
  3.004486E+0000 -5.207703E-0001
  1.373496E-0001  3.224383E+0000
 -1.666127E+0000 -9.113491E-0001
 -6.667760E-0001 -3.611252E-0002
  1.251042E+0000 -2.049154E+0000
  1.198314E+0000  9.081210E-0001
 -1.964507E+0000  3.699931E+0000
  8.386949E-0001 -2.111979E+0000
 -6.253867E-0001 -2.883118E+0000
  6.146122E-0001  2.686427E+0000
  1.546323E+0000 -9.706492E-0001
 -3.136081E+0000  1.219841E+0000
  4.083112E+0000 -2.407285E+0000
 -2.873698E+0000  1.520615E+0000
 -2.809717E+0000  4.731094E-0001
 -9.387887E-0001 -2.501879E+0000
  1.398052E+0000 -2.457796E+0000
  3.790895E+0000  2.002678E+0000
 -1.139827E+0000  2.318289E+0000
 -2.582010E+0000 -1.582106E+0000
  1.317761E+0000 -3.666865E+0000
  3.896500E+0000  1.981981E+0000
 -2.324427E+0000  4.367389E+0000
 -3.623078E+0000 -1.982852E+0000
  1.439042E+0000 -1.620186E+0000
  1.592872E+0000  9.618102E-0001
 -2.405475E+0000  2.506069E+0000
 -3.878554E-0001  5.696742E-0001
 -1.117835E-0001 -3.961185E-0001
 -8.421450E-0001 -2.502257E+0000
  9.309136E-0001 -5.364727E-0001
  2.076643E+0000 -1.468354E-0001
 -9.607228E-0002  6.429420E-0001
 -1.473274E+0000 -9.358379E-0001
 -3.909542E-0001  1.654213E+0000
  1.452778E+0000  3.092772E-0001
 -4.184550E+0000  2.820475E+0000
  4.974183E-0001 -3.859989E+0000
  3.177231E-0001  1.897009E-0001
  2.526383E+0000  2.877706E+0000
 -2.401345E+0000  2.823381E+0000
 -1.523693E+0000 -2.577433E+0000
  3.157938E+0000 -2.868457E+0000
  1.917508E+0000  3.721275E+0000
 -7.636018E-0001  3.585868E+0000
 -3.214292E+0000 -3.083119E+0000
  4.990510E-0001 -2.233055E+0000
  3.125219E+0000 -3.217111E-0001
 -7.343368E-0001  2.960340E+0000
 -4.831562E+0000  3.755694E-0002
  1.485773E+0000 -5.608399E+0000
  2.964716E+0000  1.501960E+0000
  1.338837E+0000  2.618223E+0000
 -4.246346E+0000  5.957428E-0001
 -7.361540E-0001 -3.575493E+0000
  2.051609E+0000 -5.678353E-0001
  1.121988E+0000  2.823530E+0000
 -1.687173E+0000 -5.732521E-0001
  5.752344E-0001 -2.498348E+0000
  3.088681E+0000  1.221668E+0000
  1.614662E+0000  2.378966E+0000
 -3.064582E+0000  9.801598E-0001
  2.603668E-0001 -2.903367E+0000
  3.064218E+0000  7.917615E-0001
  2.424869E-0002  2.524814E+0000
 -1.565238E+0000 -8.352279E-0001
 -1.497200E+0000 -2.264583E+0000
  2.813460E+0000  2.935963E-0001
 -5.625418E-0001  2.304147E+0000
 -1.895235E+0000 -1.991127E+0000
  1.445155E+0000 -2.853352E+0000
  1.365219E+0000  2.236918E+0000
 -1.002840E-0001  3.922777E+0000
 -4.593572E+0000 -1.627081E+0000
  3.895798E-0001 -4.151695E+0000
  5.740843E+0000 -8.032256E-0001
 -1.474050E+0000  3.744774E+0000
 -2.901405E+0000  2.576453E+0000
  4.189380E-0001 -5.104489E+0000
  2.829338E+0000  1.765876E-0001
  6.948281E-0001  3.182940E+0000
 -3.574391E+0000 -3.909620E-0001
  7.257391E-0001 -4.527512E+0000
  1.019001E+0000  6.937203E-0002
  7.347662E-0001  1.221681E+0000
 -6.171548E-0001 -7.471412E-0002
 -8.977480E-0001 -1.315608E-0001
  4.445315E+0000 -1.360736E+0000
 -1.139154E+0000  4.148666E+0000
 -7.924788E-0001 -1.760281E+0000
  3.828959E-0001 -1.763122E+0000
  4.592923E+0000  4.878248E-0001
  3.933416E-0001  3.534590E+0000
 -1.420622E+0000  1.933555E-0001
  9.991468E-0001 -2.006045E+0000
  2.411108E+0000  6.677880E-0001
 -1.307144E+0000  1.888678E+0000
 -6.110647E-0001 -1.459013E+0000
  3.159500E+0000 -4.920383E-0001
 -1.880064E+0000  7.265041E-0001
  1.108290E-0001 -3.911719E-0001
  1.905459E+0000 -4.410163E-0001
 -1.973211E+0000  9.483212E-0001
  2.141849E+0000 -3.991929E+0000
 -9.560103E-0001  2.956083E-0001
  1.337302E+0000  2.128210E+0000
 -1.767441E+0000 -4.217570E+0000
  2.666558E+0000 -1.761335E+0000
  4.679768E+0000  8.417249E-0001
 -2.609908E+0000  2.418539E+0000
 -1.187294E+0000 -3.559768E+0000
  2.869692E+0000 -1.460070E+0000
  2.186477E-0001  3.087416E+0000
 -9.153723E-0001  1.784939E+0000
 -3.155984E+0000 -1.389038E+0000
  2.712781E+0000 -1.286935E+0000
  7.963286E-0003  2.509712E+0000
 -2.422339E+0000  1.552685E+0000
 -1.083992E+0000 -2.300505E+0000
  1.219657E+0000  8.460860E-0003
 -1.214096E+0000  2.810536E+0000
 -1.142446E+0000 -1.655416E+0000
  5.441244E-0001 -2.060433E+0000
  2.058205E+0000  1.449169E+0000
 -5.183310E-0001  1.426827E+0000
 -1.222412E+0000 -1.320275E+0000
  7.144015E-0001 -1.234485E+0000
 -1.509655E-0001  1.362064E+0000
 -1.512668E+0000  2.037871E+0000
  3.046317E+0000 -2.043376E+0000
 -8.717223E-0001 -2.912081E-0001
  2.291455E+0000  7.464093E-0001
 -1.810127E+0000 -6.314497E-0001
 -1.462196E+0000 -2.570236E-0001
  1.894576E+0000 -1.271295E-0001
 -7.903655E-0001  1.946996E+0000
 -1.023138E+0000  1.454018E+0000
  1.757854E+0000 -3.014083E+0000
 -3.106054E+0000  1.406328E+0000
  3.374754E+0000  1.185800E+0000
 -2.762611E+0000  1.406977E+0000
 -9.588184E-0001 -2.251011E+0000
  1.206772E+0000 -6.244445E-0002
  1.487345E+0000  2.024769E+0000
 -1.579807E+0000  9.980808E-0001
 -2.431239E+0000 -2.687596E+0000
  5.640204E-0001 -1.350234E+0000
 -1.290824E-0001 -1.170715E+0000
  3.733938E-0001  2.209945E+0000
 -5.753109E-0001  3.025801E-0001
 -1.620783E+0000  5.696977E-0001
  1.211926E-0001  3.916170E-0001
 -5.135738E-0001  1.274363E+0000
 -1.374980E+0000  6.246686E-0001
  1.029232E+0000  2.522394E-0002
 -1.250633E+0000  1.121700E-0001
  2.537394E-0001  3.710132E-0002
 -1.365134E+0000 -4.153384E-0001
  2.441334E+0000 -9.063714E-0001
 -1.223818E+0000  9.352479E-0001
  5.351030E-0001  1.923163E+0000
  1.110416E+0000  1.257015E+0000
 -3.936513E+0000  1.003024E+0000
  8.857903E-0001 -1.963187E+0000
  8.247721E-0001 -2.385734E+0000
  4.787826E-0002  8.650246E-0001
  2.800447E-0001 -2.313458E+0000
 -2.444126E-0001 -1.351858E+0000
  1.396193E+0000 -6.854788E-0001
 -4.677508E-0001  3.914767E+0000
 -1.343808E+0000  7.775832E-0001
 -8.358058E-0001 -2.630602E+0000
  1.177036E+0000 -6.207436E-0001
  1.512477E-0002  4.037460E+0000
 -2.684080E+0000  2.773458E+0000
 -6.292161E-0001 -3.951383E+0000
  2.923701E+0000  2.260300E-0001
 -1.192884E+0000  1.187855E+0000
  3.701540E-0001  2.153370E+0000
 -1.572069E+0000  1.433226E+0000
 -1.272921E-0001 -3.312395E+0000
  2.135044E+0000  1.302171E-0001
  9.646554E-0001  2.090205E+0000
 -1.137512E+0000 -2.752058E-0001
 -6.560448E-0001  3.613840E-0001
  1.453436E+0000 -8.336577E-0001
 -1.957587E+0000  1.098757E+0000
  1.498203E+0000 -2.387533E+0000
 -3.317552E-0001  9.876546E-0001
  5.603258E-0001  3.255898E-0001
 -1.803113E+0000 -2.921747E+0000
  1.579404E+0000 -1.838178E+0000
  3.738933E+0000  3.022485E+0000
 -2.795303E+0000  3.585254E+0000
 -2.627462E+0000 -1.387606E+0000
  4.350139E+0000 -1.226398E+0000
 -4.343223E-0001  1.420391E+0000
 -2.827172E+0000  9.276828E-0001
  2.223225E-0001 -2.948141E+0000
  2.814272E+0000  1.827387E+0000
  5.780904E-0001  1.520274E+0000
 -4.918641E+0000 -1.681816E+0000
  4.197416E+0000 -3.263421E+0000
  8.309622E-0001  1.099107E+0000
 -4.174747E-0001  2.871691E+0000
  1.545273E-0001 -3.488597E+0000
 -1.447734E+0000 -7.992158E-0001
  2.452541E+0000  1.956168E+0000
 -2.889170E+0000  1.717615E+0000
  3.091043E-0001 -1.438630E-0001
  1.060473E+0000  9.272862E-0001
 -3.286100E-0001  3.131620E-0001
  1.254546E+0000  1.788640E-0001
 -1.473604E+0000  3.065029E-0002
 -9.670786E-0001 -2.829861E+0000
  5.224516E+0000 -9.831062E-0001
 -2.888450E+0000  3.168183E+0000
 -2.259696E-0001 -1.875503E+0000
  9.516999E-0001 -1.028676E+0000
  2.115383E+0000  2.584456E+0000
 -3.249411E+0000  5.595919E-0001
  1.972860E+0000 -3.304894E+0000
 -1.477342E+0000 -1.444921E+0000
  4.726086E-0001  4.136682E-0001
 -8.524166E-0001  2.297521E-0003
  2.627035E-0001  8.822181E-0001
 -5.806306E-0001 -7.824924E-0001
 -1.314195E+0000 -3.046166E-0001
 -2.502258E-0001  1.473411E-0001
  1.801199E+0000  3.555214E-0001
 -1.748567E+0000  3.197652E-0001
  2.034585E-0001 -5.090614E-0001
 -3.982330E-0001  6.204874E-0001
  7.341605E-0001  7.527656E-0001
  5.251663E-0001  4.478199E-0001
 -1.440167E+0000 -2.885469E+0000
  2.122895E+0000  5.128540E-0001
  2.702791E+0000  2.284800E+0000
 -1.996030E+0000  1.765418E+0000
 -6.807148E-0001 -3.650674E+0000
  2.422375E+0000 -1.946468E+0000
  1.095911E+0000  2.967842E+0000
 -3.261294E+0000  1.960649E+0000
 -4.659535E-0001 -2.344811E+0000
  7.967748E-0001 -1.581274E+0000
  2.905881E+0000  1.643403E+0000
 -8.734241E-0001  2.329077E+0000
 -8.956141E-0001 -2.423525E+0000
  2.411228E+0000 -4.653718E+0000
  9.400213E-0001  3.747105E-0001
  1.394706E+0000 -1.816849E-0001
 -2.129961E+0000  4.168204E-0001
 -7.979274E-0002 -5.759572E-0001
  8.590152E-0001 -3.243683E+0000
  4.482047E-0001  2.150465E+0000
 -8.306978E-0001  1.325763E+0000
 -2.725827E+0000 -2.085275E+0000
  3.439741E+0000 -2.584150E-0001
 -4.409644E-0001  4.301241E+0000
 -1.101225E+0000 -1.302108E+0000
  2.173668E+0000 -1.620579E+0000
  3.810076E-0001  3.635140E+0000
 -2.553217E+0000  2.369911E+0000
 -2.311129E+0000 -1.832321E+0000
  4.114153E+0000 -1.426478E+0000
  5.217921E-0001  2.235697E+0000
 -1.524564E+0000  2.560279E+0000
  1.879894E-0001 -2.361450E+0000
 -2.801941E+0000 -1.447536E+0000
  5.919825E+0000 -9.234609E-0001
 -6.855986E-0001  5.851550E+0000
 -2.947168E+0000 -1.095177E+0000
 -4.109582E-0001 -5.233088E+0000
  3.944729E+0000  1.222874E+0000
 -1.783301E+0000  2.529023E+0000
 -3.135138E+0000 -2.655037E+0000
  3.087973E+0000 -1.600749E+0000
  2.587045E+0000  4.427447E-0001
  8.662514E-0002  4.716532E+0000
 -5.737939E-0001  8.659599E-0002
 -2.829146E+0000 -8.262850E-0001
  2.819428E+0000  4.246189E-0001
 -3.142642E-0001  6.236666E-0001
 -3.526413E+0000 -1.180809E-0001
  1.628450E+0000 -3.076120E+0000
  1.315004E+0000 -2.300070E-0001
  1.219638E+0000  1.276449E+0000
 -1.418068E+0000 -2.904009E-0001
  9.275584E-0001 -1.328777E+0000
 -4.117172E-0001  1.964435E-0001
  4.265664E-0001  1.373804E-0001
 -4.486004E-0001 -7.885474E-0001
  8.974582E-0001 -2.174486E+0000
 -1.698468E-0001 -1.444703E+0000
  2.611865E+0000  3.420597E-0001
 -2.233591E+0000 -1.070670E+0000
 -7.923061E-0001 -2.470125E+0000
  1.097433E+0000  8.818671E-0001
 -2.372447E-0001  3.542389E+0000
 -3.301005E+0000  6.373123E-0001
  1.838553E-0001 -3.347770E+0000
  3.225587E+0000 -1.651673E-0002
 -2.494026E+0000  2.715189E+0000
 -5.798887E-0003 -1.015074E+0000
 -1.880834E+0000 -2.454506E+0000
  3.298999E-0001 -3.333113E+0000
  2.260017E+0000 -3.998917E-0001
 -2.157792E+0000  2.077176E+0000
  1.164422E+0000 -6.828065E-0002
 -1.718526E-0001  1.075906E+0000
 -1.357084E+0000 -6.868213E-0001
 -1.966569E-0001 -9.950921E-0001
  1.387175E+0000 -5.694522E-0001
 -4.872597E-0001  8.484439E-0001
  1.939684E+0000 -2.681848E-0001
 -2.394557E+0000  1.905040E+0000
 -2.157119E+0000 -1.829804E+0000
  4.619948E-0001 -1.448381E+0000
  2.048601E+0000  9.151298E-0001
 -2.363610E+0000  8.009731E-0001
 -4.950579E-0001 -5.346646E+0000
  3.671047E+0000 -1.105306E+0000
 -1.557681E+0000  1.111252E+0000
 -1.526785E+0000 -3.236306E-0001
  1.359221E+0000 -2.097762E+0000
  2.878780E+0000  1.855291E+0000
 -7.017394E-0001  6.874606E+0000
 -1.979963E+0000 -1.887298E+0000
 -1.642093E+0000 -2.607436E+0000
  3.683826E+0000 -2.359577E+0000
 -1.708649E-0001  3.406308E+0000
 -8.085484E-0001  1.817888E+0000
 -2.267873E+0000 -4.938892E+0000
  1.040819E+0000 -2.615038E+0000
  4.421208E+0000  5.507186E+0000
 -3.680720E+0000  3.092617E+0000
 -2.630657E+0000 -3.401256E+0000
  4.397624E+0000 -1.245699E+0000
  4.577621E-0001  4.261528E+0000
 -1.505888E+0000 -3.793250E-0002
 -2.474528E+0000 -2.345873E+0000
  3.881440E+0000 -1.552587E+0000
  1.633668E+0000  4.651587E+0000
 -3.214882E+0000  1.524417E+0000
 -1.016599E+0000 -3.008714E+0000
  3.948430E+0000 -1.290292E+0000
 -4.511638E-0001  3.958182E+0000
 -8.835397E-0001 -1.330916E+0000
  5.430456E-0001 -4.420798E-0001
  1.001839E+0000 -5.592941E-0001
  3.507387E+0000  8.929839E-0001
 -1.585677E+0000 -1.047594E+0000
 -1.301217E+0000  3.190355E-0001
  1.147658E+0000 -3.071207E+0000
 -8.696143E-0001  8.525153E-0001
  1.496881E+0000 -2.465797E-0001
 -2.809679E-0001  3.915103E-0001
 -3.411044E+0000  2.111423E-0001
 -6.759208E-0002 -1.021135E+0000
  2.616038E+0000 -4.577251E-0001
 -1.938861E+0000  2.293181E+0000
 -4.529861E-0001  1.132998E+0000
 -5.321720E-0001 -1.272256E+0000
 -6.888671E-0001 -1.199641E+0000
  2.782129E+0000 -1.402365E-0001
 -7.593007E-0001  1.214515E+0000
 -1.059483E-0001 -2.167392E-0001
  1.012828E+0000 -9.842594E-0001
  1.452545E+0000 -2.310105E-0001
 -9.423773E-0001  9.396843E-0001
  1.887822E+0000 -1.648242E-0001
 -1.709762E+0000  9.761146E-0001
  2.112758E+0000 -2.342466E-0001
 -2.324620E+0000  2.252456E+0000
 -2.216964E+0000 -1.356467E+0000
  1.774147E+0000  1.370188E+0000
  5.930127E-0001  2.381412E+0000
 -1.151929E-0001  7.451361E-0001
 -2.254523E-0001  4.437823E-0001
  4.578959E-0001 -9.273420E-0001
 -1.277178E-0001  5.807000E-0001
  2.793742E+0000  6.335882E-0001
 -3.922198E+0000 -2.485472E-0001
  2.806366E+0000 -2.256387E+0000
 -3.900140E-0001 -2.370016E+0000
  3.517514E+0000  2.019584E+0000
 -5.973253E-0001  3.690264E-0001
 -2.622616E+0000 -2.911023E+0000
  2.096986E+0000 -1.984723E-0002
  2.006630E+0000  1.177751E+0000
  8.516195E-0001  2.784318E+0000
 -4.894720E+0000 -3.832610E-0002
  1.703658E+0000 -3.307072E+0000
  1.991816E+0000  1.736556E+0000
 -2.273163E+0000  2.834701E+0000
  4.104090E-0001 -1.760574E+0000
  1.604730E+0000 -4.275632E+0000
  2.657081E+0000  5.230940E-0001
  1.850555E+0000  1.613738E+0000
 -4.253224E+0000  2.234517E-0001
  2.374441E+0000 -2.445582E+0000
  1.051608E-0001  1.930322E+0000
  2.508580E+0000  7.706262E-0001
 -2.948935E+0000 -1.206840E+0000
  7.808428E-0001 -5.389388E+0000
  4.885506E+0000 -8.106827E-0002
  6.646042E-0001  5.124118E+0000
 -1.296368E+0000  9.785515E-0001
 -6.539630E+0000 -3.470528E+0000
  5.712361E+0000 -4.918636E+0000
  3.740894E+0000  5.707390E+0000
 -5.775936E+0000  7.636813E-0001
 -1.875157E+0000 -6.208281E+0000
  3.673631E+0000  1.338639E+0000
  1.176568E+0000  4.993234E+0000
 -3.622464E+0000  3.701091E+0000
  2.210855E-0001 -4.040756E+0000
  1.313279E+0000 -2.192065E+0000
  2.696021E+0000  4.558008E-0001
 -1.607279E+0000  3.659279E+0000
 -1.909992E-0001 -7.819506E-0001
 -2.585668E+0000 -2.501691E+0000
  4.655207E+0000 -1.471420E+0000
  2.182853E+0000  4.678665E-0001
 -2.297277E+0000  3.226987E+0000
  1.055944E+0000 -1.843462E+0000
 -1.670658E+0000 -9.403096E-0001
  2.082176E+0000 -3.545818E-0001
  1.326018E+0000  1.690640E+0000
 -3.096686E+0000 -2.032353E+0000
  2.143049E+0000 -3.761200E+0000
  3.515007E-0001  6.346131E-0001
 -1.421571E+0000  3.599131E+0000
 -5.323623E-0001 -5.999611E-0002
 -1.959130E+0000 -7.616717E-0001
  2.456412E+0000 -2.334736E+0000
 -1.216772E+0000  1.430520E+0000
 -6.987915E-0001  4.737774E-0001
 -1.369698E+0000 -1.813829E+0000
  2.025501E-0002 -3.544928E-0001
  2.399651E+0000 -8.609168E-0001
 -4.586346E+0000  2.040205E+0000
  2.271423E+0000 -3.470004E+0000
 -7.332138E-0001 -5.166391E-0001
  2.437860E+0000 -3.561192E-0001
 -2.713138E+0000  3.189723E+0000
 -1.376237E+0000 -1.251716E-0001
  2.447894E+0000 -4.323728E+0000
  1.005360E+0000  2.540422E+0000
  8.934119E-0001  2.267370E+0000
 -3.760192E+0000 -6.136476E-0001
  1.793175E+0000 -1.320448E+0000
  2.376056E+0000 -1.390628E+0000
 -1.389430E-0001  1.253997E+0000
 -2.957470E+0000  4.237859E-0001
  2.126005E+0000 -6.568813E-0001
 -3.077861E-0001  1.953988E+0000
 -1.347715E+0000  1.435313E+0000
 -1.317912E+0000 -3.168101E+0000
  2.578703E+0000 -1.071912E-0001
 -5.902343E-0003  8.155133E-0001
 -2.085371E+0000 -1.272218E+0000
 -3.185092E-0001 -2.274261E+0000
  2.357156E+0000 -2.067030E-0001
  2.096316E-0001  3.217800E+0000
 -4.063936E+0000 -1.274850E+0000
 -1.226804E+0000 -1.500954E+0000
  4.422515E+0000  7.445953E-0001
 -2.825434E+0000  4.422149E+0000
 -4.720401E-0001  2.046036E+0000
 -6.316566E-0001 -3.450110E+0000
 -1.443688E+0000  1.096200E+0000
  2.099441E+0000 -3.287349E-0001
 -3.936906E+0000  2.896680E+0000
  1.023728E-0001  2.128277E-0001
 -2.620140E+0000  1.418680E+0000
  3.019829E+0000 -9.072556E-0001
 -2.648633E+0000  1.193599E+0000
  1.680939E+0000 -2.001985E+0000
  2.183393E+0000 -3.684869E-0001
 -5.294514E-0001  8.703011E-0001
  9.465351E-0001 -8.176786E-0001
 -1.135507E-0001 -7.597373E-0001
 -2.376504E-0001  1.233428E+0000
  6.762540E-0001 -2.961814E-0001
  7.202244E-0002  4.945230E-0001
  1.828556E+0000  2.093803E-0001
 -2.685914E+0000 -2.598005E-0001
  3.170215E+0000 -1.954525E+0000
 -1.488337E+0000  5.753866E-0001
 -5.014091E-0001  4.642944E-0001
 -9.794759E-0001 -1.732720E+0000
  2.197432E+0000  2.541522E-0001
  1.874073E+0000  1.561856E+0000
 -3.196635E+0000  2.028237E+0000
  7.028745E-0001 -1.824072E+0000
  2.375031E+0000 -7.069849E-0001
  8.651904E-0001  4.091907E+0000
 -1.257608E+0000  7.284503E-0001
 -3.626433E+0000 -3.470416E+0000
  5.740585E+0000  6.337008E-0001
 -7.990637E-0001  5.723785E+0000
 -2.239519E+0000 -9.915622E-0002
 -1.794123E-0001 -3.501325E+0000
  2.737515E+0000 -4.710074E-0001
  1.366283E-0001  5.381660E+0000
 -6.592318E+0000  7.785347E-0001
  2.228886E+0000 -6.563584E+0000
  1.850769E+0000  3.706164E+0000
  1.142787E+0000  4.077136E+0000
 -4.648595E+0000  6.503914E-0001
  1.467734E+0000 -3.118586E+0000
  2.706087E+0000  1.686858E+0000
 -4.950530E-0001  5.366026E+0000
 -6.093868E+0000 -3.471036E+0000
  2.195997E+0000 -4.486869E+0000
  5.174482E+0000  2.482934E+0000
 -2.847071E+0000  6.115588E+0000
 -4.085866E+0000 -3.563930E+0000
  8.278012E-0001 -3.936542E+0000
  3.738628E+0000  2.505039E+0000
 -1.489621E+0000  4.152370E+0000
 -3.146076E+0000 -1.893049E+0000
  8.407499E-0001 -5.510128E+0000
  2.949979E+0000  1.842240E-0001
  1.184145E+0000  5.296183E+0000
 -3.129009E+0000 -3.392462E-0002
 -1.316278E+0000 -3.397630E+0000
  4.438393E+0000 -1.681900E+0000
 -1.836087E+0000  3.425034E+0000
 -2.594121E+0000 -1.203649E+0000
 -1.368642E+0000 -4.201291E+0000
  2.507904E+0000 -1.230701E+0000
  3.646689E+0000  4.973138E+0000
 -3.125471E+0000  2.500210E+0000
 -3.759974E+0000 -4.492988E+0000
  3.479509E+0000 -3.290629E+0000
  5.184834E+0000  3.500492E+0000
 -4.148234E+0000  3.846064E+0000
 -2.768518E+0000 -2.283323E+0000
  2.109402E+0000 -2.290303E+0000
  2.348823E+0000  4.724646E+0000
 -1.245984E+0000  3.333444E+0000
 -3.218545E+0000  1.258417E-0001
 -8.031625E-0002 -4.469856E+0000
  3.521945E+0000 -1.328142E-0001
 -7.562919E-0001  2.607213E+0000
 -9.802992E-0001  5.008664E-0001
 -3.314762E+0000 -1.520979E+0000
  5.283896E+0000  4.520665E-0001
 -2.406578E+0000  1.274907E-0003
 -8.526845E-0001 -1.078816E-0001
  5.874967E-0001 -3.076177E-0001
  2.488280E-0001 -3.061409E-0002
  1.092677E+0000 -1.565025E+0000
 -8.015098E-0002 -9.715878E-0001
  9.708772E-0001 -2.059628E+0000
 -1.717265E-0001  9.141484E-0001
  6.005825E-0001 -1.791155E+0000
 -8.978880E-0001 -4.047780E-0001
  1.620115E+0000  1.539911E+0000
 -1.284199E+0000 -2.319348E-0001
 -5.013447E-0001 -3.173433E+0000
  3.071597E-0003 -8.007896E-0001
  1.984510E+0000  5.701033E-0001
 -4.613609E+0000  1.627326E+0000
  1.127703E+0000 -3.839503E+0000
  3.492814E+0000 -2.208817E+0000
 -4.713381E-0001  4.266042E+0000
 -1.915326E+0000 -2.794907E+0000
 -6.008316E-0001 -8.149493E-0001
  5.249764E+0000  1.336779E+0000
 -2.246902E+0000  2.001579E+0000
 -1.598791E+0000 -7.491049E-0001
  2.152231E+0000 -3.272237E+0000
  2.478751E+0000  5.259332E+0000
 -2.178115E+0000  7.842400E-0001
 -2.622595E+0000 -3.524397E+0000
  3.529685E+0000  5.466002E-0001
  1.548097E+0000  1.902620E+0000
 -2.564100E+0000  3.331983E+0000
 -1.699250E+0000 -1.741451E+0000
  1.724198E+0000 -2.917393E+0000
  3.481851E-0001  2.496836E+0000
 -6.441886E-0001 -7.366259E-0001
 -2.373992E+0000 -2.827798E+0000
  1.622681E+0000 -4.204669E-0001
  3.473147E-0001  1.170350E-0001
 -1.794649E+0000 -1.040219E+0000
  1.071074E+0000 -1.522224E+0000
  9.992590E-0001 -2.062585E-0002
  1.105781E+0000  2.440217E+0000
 -1.463886E+0000  7.552108E-0001
 -1.437854E+0000 -2.713832E+0000
  3.106136E+0000 -7.954806E-0001
 -4.028267E-0001  1.744009E+0000
 -2.479803E+0000 -1.701012E+0000
  1.319495E+0000 -2.815556E+0000
  3.733780E+0000 -1.570582E+0000
 -1.038294E+0000  3.907942E+0000
 -2.143724E+0000  4.603605E-0001
 -1.672921E+0000 -1.230923E+0000
  1.822866E+0000 -1.660491E-0001
  7.126147E-0001  3.492671E+0000
 -2.729628E+0000  2.029281E+0000
  2.838197E-0001 -2.641770E+0000
  1.523487E+0000  8.837171E-0002
  1.715115E+0000  2.759833E+0000
 -3.344953E+0000  1.942089E+0000
  1.483613E+0000 -1.869058E+0000
 -1.388149E+0000  2.943026E-0001
  2.271059E+0000 -2.951808E+0000
  4.643694E-0001  9.938294E-0001
 -1.819648E-0001 -9.917548E-0001
 -6.770790E-0001 -1.075627E+0000
 -5.365866E-0001 -8.605593E-0001
  2.324628E+0000 -4.241243E-0001
  5.068214E-0001  1.112710E+0000
  6.865713E-0001  1.385439E+0000
  4.417245E-0001 -1.358357E+0000
  6.648668E-0002  1.640226E+0000
  1.229361E+0000  1.025037E+0000
 -1.877751E+0000 -7.400141E-0001
 -4.672726E-0002 -1.833059E+0000
  2.376911E-0001  4.760575E-0001
  3.151574E+0000  2.917982E+0000
 -2.948776E+0000 -2.460312E-0001
 -1.187484E+0000 -3.293491E+0000
  3.411230E+0000 -2.828304E+0000
 -3.827789E-0002  3.088851E+0000
 -1.004386E+0000  1.635449E+0000
 -2.099173E+0000 -8.055924E-0001
  1.574640E+0000 -1.092919E+0000
  2.405759E+0000  2.632158E+0000
 -2.395695E+0000 -1.151773E+0000
  1.403430E-0001 -2.135075E+0000
  2.183886E+0000 -1.760003E+0000
  8.249939E-0001  4.148523E+0000
 -4.663596E+0000  1.523357E+0000
  2.439287E-0001 -3.547089E+0000
  1.192103E+0000 -9.855228E-0001
  2.602671E+0000  2.457514E+0000
 -2.491827E+0000 -1.941898E-0001
 -1.724376E+0000 -6.675444E-0001
  2.485827E+0000 -2.616070E+0000
  3.498676E-0001  4.616335E+0000
 -2.436514E+0000 -5.190154E-0001
 -6.912812E-0001 -2.968516E+0000
  9.074000E-0001 -3.274863E-0001
  2.241465E+0000  2.402682E+0000
 -2.895587E+0000  2.175548E-0001
  9.539879E-0002 -8.578259E-0001
  1.664111E+0000  1.742395E+0000
 -9.676667E-0001  8.488223E-0001
 -1.493195E+0000 -8.063774E-0002
  2.128864E+0000 -1.490045E+0000
 -6.298586E-0001  1.466575E+0000
  3.792483E-0001  2.213756E+0000
 -4.487663E+0000  3.603665E-0001
  2.230362E+0000 -2.987126E+0000
 -3.220162E-0001  1.964234E+0000
 -3.279351E-0001  1.620746E+0000
 -1.582126E+0000 -3.400388E+0000
  2.595439E+0000 -7.262028E-0001
  1.919894E+0000  5.235139E+0000
 -3.111103E+0000  3.015943E+0000
 -4.198081E-0001 -2.207773E+0000
 -9.587142E-0003 -2.759376E-0001
  1.644877E+0000  3.543853E+0000
 -4.846356E+0000  1.098225E+0000
  3.323437E-0001 -6.274413E+0000
  3.339855E+0000 -9.083407E-0001
  3.941059E-0003  4.029105E+0000
  4.888011E-0001  4.596390E-0001
 -2.186978E+0000 -1.022286E+0000
  1.740003E+0000 -2.027576E+0000
  1.841305E+0000  1.643994E+0000
 -7.368334E-0001  3.493997E+0000
 -3.143687E+0000 -5.030673E-0002
  1.171883E+0000 -2.757831E+0000
  2.898789E+0000  2.354323E+0000
 -1.849794E+0000  2.960314E+0000
 -2.279498E+0000 -1.936219E+0000
  7.484214E-0001 -4.467423E+0000
  3.083660E+0000  2.799455E+0000
 -1.948209E+0000  2.942089E+0000
 -3.021983E+0000 -2.312463E+0000
  1.958259E+0000 -2.554504E+0000
  3.552755E+0000  5.072880E+0000
 -3.781403E+0000  3.980210E+0000
 -3.600935E+0000 -1.738053E+0000
  4.177914E+0000 -4.493627E+0000
  1.501236E+0000  2.391118E+0000
  1.453789E+0000  3.613464E+0000
 -5.133786E+0000  1.374302E+0000
 -2.074151E-0001 -5.399805E+0000
  2.305053E+0000 -6.237369E-0001
 -2.540007E-0002  4.862913E+0000
 -4.620613E+0000  6.102746E-0001
 -3.171560E+0000 -5.024470E+0000
  5.568894E+0000 -4.819821E+0000
 -7.011310E-0001  4.500008E+0000
 -2.097967E+0000  2.711730E+0000
 -5.330881E+0000 -3.659006E+0000
  3.883067E+0000 -5.249333E+0000
  5.460504E+0000  2.855806E+0000
 -1.586163E+0000  4.887039E+0000
 -4.886144E+0000 -2.836129E+0000
  3.045644E+0000 -5.703540E+0000
  4.915353E+0000  2.445487E+0000
 -3.128481E+0000  3.759019E+0000
 -2.229824E+0000 -5.085767E-0001
 -4.875061E-0001 -2.086497E+0000
  4.259429E+0000  7.071718E-0001
 -1.004267E+0000  1.600091E+0000
 -1.847118E+0000 -1.233333E+0000
  1.035124E+0000 -1.831483E+0000
  2.389539E-0001  2.448638E+0000
 -8.807065E-0001 -2.529279E-0001
 -3.181476E+0000 -1.889854E+0000
  3.958816E+0000 -1.273943E+0000
 -7.607902E-0001  8.203132E-0001
 -7.180586E-0002  1.828051E+0000
 -4.532250E-0003 -2.544851E+0000
  1.423598E+0000  2.582916E-0001
  1.466309E+0000 -4.400919E-0001
 -4.107525E-0001  2.599830E+0000
  2.473653E-0001 -2.034489E+0000
 -6.982154E-0001 -9.634235E-0001
 -5.504348E-0001  5.862318E-0001
  1.374585E+0000 -3.446794E+0000
  2.453777E+0000 -2.389945E-0001
 -1.896787E+0000 -3.673595E-0001
  8.394404E-0001 -3.611670E+0000
 -9.242728E-0001 -9.059406E-0001
  8.573302E-0001 -2.660702E-0001
  1.030572E+0000  2.114174E+0000
 -1.326727E+0000 -8.539310E-0001
  6.315192E-0002 -2.076420E+0000
 -1.870455E-0001  2.594043E-0001
  2.197569E+0000  1.316785E+0000
 -3.535709E-0001 -3.855694E-0001
 -1.547921E+0000  1.404019E+0000
  9.641767E-0001 -2.249541E+0000
 -5.481025E-0001 -1.502244E+0000
  3.697922E+0000  2.397844E-0001
 -5.593600E+0000  2.125723E+0000
 -6.340516E-0001 -1.695588E+0000
  1.919795E-0001 -1.959451E+0000
  2.560747E+0000  1.512757E+0000
 -5.300101E-0001  3.169315E+0000
 -2.806600E+0000 -6.990900E-0001
  1.411894E-0001 -5.067456E+0000
  5.125981E+0000  5.942993E-0001
 -2.673706E+0000  2.445453E+0000
 -2.568943E+0000  6.390922E-0002
  2.977176E-0001 -2.580049E+0000
  9.692078E-0001  9.390488E-0001
  1.455592E+0000 -3.228396E-0001
 -2.488114E+0000 -1.550783E+0000
  2.141517E+0000 -1.732102E+0000
  1.534865E+0000  4.669702E+0000
 -3.833934E+0000  4.929393E+0000
 -2.377879E+0000 -5.073967E+0000
  9.753407E-0003 -3.858413E+0000
  3.680577E+0000  3.377014E+0000
 -2.970540E+0000  3.725688E+0000
 -2.138955E+0000 -3.867904E+0000
  2.728694E+0000 -4.582353E+0000
  1.355417E+0000  2.297249E+0000
 -2.662561E+0000  1.637772E+0000
 -2.980863E+0000 -2.968942E+0000
  3.489536E+0000 -1.100996E+0000
  6.546474E-0001  1.021783E+0000
 -1.670708E+0000  3.261390E+0000
 -1.016328E+0000 -2.538978E+0000
  3.193570E-0001 -2.762248E+0000
  2.393092E+0000 -1.533473E+0000
  8.937277E-0001  2.313309E+0000
 -2.459226E+0000  2.171869E+0000
 -1.319593E+0000 -2.463647E+0000
  1.902272E+0000  5.767452E-0001
 -3.880839E-0001  2.250319E+0000
 -2.798189E+0000 -2.172761E+0000
  1.281750E+0000 -4.133615E+0000
  2.386385E+0000 -1.443775E+0000
 -7.060361E-0001  2.821670E+0000
 -2.269892E+0000  8.506476E-0001
  6.277928E-0001 -6.754083E-0001
  1.978361E+0000  9.102039E-0002
  5.979001E-0001  2.345119E+0000
 -1.789963E+0000  1.157319E+0000
 -2.036484E+0000 -3.422681E+0000
  7.593314E-0001  6.819203E-0001
  2.867481E+0000 -3.547038E-0001
 -1.909416E+0000  2.088263E+0000
  5.859563E-0001 -2.082520E+0000
 -3.158483E-0001  1.577445E-0001
 -4.500494E-0001 -3.319849E-0002
  1.353808E+0000  2.232197E+0000
 -8.895305E-0001  1.403954E+0000
  1.438005E-0001 -1.952023E+0000
  3.872355E+0000 -1.793232E+0000
 -2.697931E+0000  1.935137E-0001
  5.225916E-0001 -1.158771E+0000
 -1.297178E+0000 -3.361844E-0001
  7.738716E-0001  1.179467E+0000
 -2.153364E+0000  3.095803E+0000
 -5.102219E-0001 -1.519475E+0000
  1.705295E+0000 -2.593699E+0000
  2.420387E+0000  1.099753E+0000
 -9.172670E-0002  1.724658E+0000
 -4.169340E-0001 -1.009105E+0000
 -1.736264E-0001 -3.059350E+0000
 -5.029546E-0001 -3.730034E-0001
  2.502249E+0000  9.624542E-0001
 -3.819400E+0000  2.513718E+0000
  1.171348E+0000 -9.171254E-0001
 -1.985548E+0000 -1.531303E+0000
  3.219530E+0000 -7.138476E-0001
 -1.018902E+0000  4.187166E+0000
 -3.554403E+0000  4.706041E-0002
  2.096742E+0000 -3.198356E+0000
  2.674883E-0001  1.665780E+0000
  2.309877E+0000  2.049765E-0001
  1.332103E-0001 -5.190098E-0001
  4.991714E-0001 -1.114007E+0000
  2.423271E+0000 -4.534894E-0001
 -1.341236E+0000  1.408849E+0000
  6.640913E-0001 -1.178653E+0000
 -3.459714E-0001  3.473903E-0001
  1.881683E+0000 -1.046660E+0000
 -8.266279E-0001  1.902083E-0001
 -3.205199E-0001  1.020192E+0000
 -3.802830E+0000 -1.225594E+0000
  5.125770E+0000 -2.677460E+0000
 -7.023540E-0001  3.558026E+0000
 -1.291477E+0000  6.869960E-0001
 -7.672045E-0001 -2.641736E+0000
  2.656799E+0000 -3.512258E-0001
 -6.605960E-0001  3.704839E+0000
 -2.152386E+0000 -1.179142E+0000
 -6.908288E-0001 -4.687935E+0000
  3.940619E+0000 -1.609613E+0000
  2.588922E+0000  3.553184E+0000
 -4.127590E+0000  3.700537E+0000
 -1.616781E+0000 -2.648812E+0000
  3.696707E+0000 -9.429024E-0001
  4.785650E-0001  3.474451E+0000
 -2.319372E-0001  8.663673E-0001
 -2.144870E+0000 -9.391997E-0001
  1.790193E+0000  3.148871E-0001
  8.654323E-0001 -1.731758E+0000
 -1.826362E+0000  1.911452E+0000
  5.434791E-0001 -7.027566E-0001
 -1.565850E+0000  2.419232E+0000
 -4.404081E-0001 -2.381633E+0000
  1.955377E+0000 -1.104457E+0000
 -8.475816E-0001  2.115128E+0000
 -8.810823E-0001 -1.056729E+0000
 -7.516432E-0001 -1.765405E+0000
  2.351918E+0000 -4.600440E-0002
 -1.653275E+0000  1.250563E+0000
 -1.513013E+0000  1.815439E+0000
  1.207609E+0000 -1.010198E+0000
 -1.372020E+0000  6.457607E-0001
  1.889076E+0000 -1.455130E+0000
 -1.244976E+0000  2.237779E+0000
  1.166321E+0000  3.069499E-0001
 -3.797146E-0001  1.401445E+0000
  4.524993E-0001 -3.246881E+0000
 -1.413404E-0001 -1.748448E-0002
 -1.283330E+0000  2.297143E+0000
 -1.239721E+0000 -7.601136E-0001
 -8.937122E-0001 -2.009495E+0000
  3.378049E+0000  1.827681E+0000
 -1.417263E+0000  4.453542E+0000
 -2.960322E+0000 -2.458848E+0000
 -2.108065E+0000 -2.332752E+0000
  4.931880E+0000 -4.415494E-0001
 -2.871224E+0000  5.264447E+0000
 -9.278771E-0001  7.502190E-0001
 -8.548480E-0001 -4.298188E+0000
  2.550236E+0000 -5.782892E-0001
  7.153684E-0001  3.589633E+0000
 -5.496980E+0000  8.438401E-0001
  1.407955E+0000 -5.679932E+0000
  2.601164E+0000  3.304715E+0000
  1.001465E+0000  4.491443E+0000
 -4.266156E+0000 -4.757297E-0001
  6.140566E-0001 -6.215433E+0000
  2.831121E+0000  1.972316E+0000
  7.589338E-0001  5.762308E+0000
 -5.364390E+0000  2.192389E+0000
 -1.109071E+0000 -4.724212E+0000
  5.195791E+0000  2.736783E-0001
 -1.300309E+0000  5.917330E+0000
 -2.752032E+0000  1.544971E-0003
  1.188319E+0000 -4.397130E+0000
  3.073707E+0000  3.050502E-0001
 -4.754748E-0001  3.574797E+0000
 -5.247300E+0000 -6.547900E-0001
  9.511183E-0001 -4.646057E+0000
  2.577117E+0000  1.383576E+0000
 -2.400400E+0000  4.070061E+0000
  3.284688E-0001 -4.898298E+0000
 -7.835913E-0001 -1.131548E-0001
  2.411016E+0000  2.372880E-0001
 -4.664194E-0001  9.768361E-0001
 -1.922200E+0000 -1.997860E+0000
  1.520013E+0000  1.228792E+0000
  1.129097E+0000  1.346482E+0000
 -2.718052E+0000  1.899129E+0000
  1.397832E+0000 -1.892816E+0000
  1.595736E-0001  3.902463E-0001
 -1.263086E-0001  1.604128E+0000
 -3.471663E+0000  4.115699E-0001
  1.829745E+0000 -4.452537E+0000
 -7.987469E-0001 -9.278701E-0001
  6.601432E-0001  2.270611E+0000
 -4.870501E-0001  1.773558E+0000
 -1.573814E+0000 -6.210464E-0001
  5.124678E-0001  1.228002E+0000
  2.038421E-0001  1.413918E+0000
 -4.891162E-0001 -1.853106E+0000
  1.762839E+0000  1.020756E+0000
  7.875437E-0001  1.571804E-0001
 -7.232909E-0001 -7.003602E-0001
  1.076016E+0000 -1.467858E-0001
  1.707587E+0000  2.296013E+0000
 -1.176039E+0000  1.518699E+0000
 -2.673670E+0000 -5.825219E-0001
 -9.231461E-0002 -1.480507E+0000
  2.301267E+0000 -2.769359E+0000
 -3.413806E-0001 -7.378008E-0001
  2.131299E+0000  6.756236E-0001
 -2.331552E+0000 -1.878230E-0001
 -6.367893E-0001 -4.224973E-0001
  1.457461E+0000  5.584589E-0001
 -2.113747E-0001  1.927060E+0000
 -2.078027E+0000  9.200212E-0001
 -5.096085E-0003 -3.543459E+0000
  2.828404E+0000  3.351437E-0001
 -1.209537E+0000  3.960582E+0000
 -1.505882E+0000 -1.117471E+0000
 -1.230193E+0000 -4.367406E+0000
  5.510520E+0000  2.973518E+0000
 -1.732387E+0000  5.881832E+0000
 -5.460049E+0000 -9.557012E-0001
  3.124804E-0001 -6.855571E+0000
  6.076243E+0000  1.100884E+0000
  1.647566E-0001  5.395475E+0000
 -6.243868E+0000 -4.907439E-0001
  1.879769E+0000 -6.482684E+0000
  2.848526E+0000  8.296187E-0001
  8.530857E-0001  5.048551E+0000
 -2.737507E+0000 -6.733047E-0001
  8.972509E-0001 -3.951597E+0000
  3.866114E+0000  9.183376E-0002
  3.581840E-0001  1.637155E+0000
 -3.780230E+0000 -6.704378E-0001
  1.405443E-0001 -1.509923E+0000
  3.141000E+0000  1.214029E-0002
 -4.797614E+0000  2.515754E+0000
 -1.341712E+0000 -3.563647E+0000
  3.152319E+0000 -1.722132E+0000
  1.195843E+0000  1.516231E+0000
 -3.168157E+0000  9.844402E-0001
  9.348672E-0001 -3.609883E+0000
  2.551598E+0000 -1.545790E+0000
 -1.718768E-0001  4.731866E+0000
 -2.843807E+0000 -5.143937E-0001
 -1.058420E+0000 -3.902549E+0000
  4.658127E+0000 -1.522286E+0000
  1.233754E+0000  5.200651E+0000
 -3.077725E+0000  1.200982E+0000
 -2.387582E+0000 -3.436457E+0000
  3.556938E+0000 -1.314781E+0000
 -2.415005E-0002  1.570533E+0000
 -1.385672E+0000  2.944754E+0000
 -1.967636E+0000 -1.737282E+0000
 -6.647448E-0001 -3.217938E+0000
  9.719826E-0001  1.390500E+0000
  5.478894E-0001  3.710105E+0000
 -3.342374E+0000  7.965002E-0001
  8.727057E-0002 -3.455718E+0000
  3.183733E+0000 -4.587655E-0001
 -4.591711E-0001  3.937717E+0000
 -2.889927E+0000 -4.395552E+0000
  9.459706E-0002 -4.576253E+0000
  5.327840E+0000  1.277604E+0000
 -1.682278E+0000  2.677304E+0000
 -3.680866E+0000 -1.277589E+0000
  1.545164E+0000 -3.152533E+0000
  6.518715E+0000 -1.153693E-0001
 -3.581590E+0000  6.033165E+0000
 -2.247542E-0001 -3.074732E+0000
 -7.575814E-0001 -3.203236E+0000
  4.208997E+0000 -5.991442E-0001
  1.118074E+0000  3.325990E+0000
 -3.576561E+0000  3.196356E+0000
  2.443810E+0000 -4.350886E+0000
  1.238496E+0000 -4.889384E-0001
  1.366707E+0000  3.460893E+0000
 -2.769611E+0000  1.673053E-0001
  1.557032E+0000 -2.392324E+0000
  1.215153E+0000  1.451629E+0000
  1.398541E+0000  4.746911E-0001
 -3.165737E+0000 -2.213106E+0000
  2.030116E+0000 -1.796233E+0000
  8.825540E-0001  2.541373E+0000
  5.916288E-0001  1.288304E+0000
 -3.552708E+0000 -8.523086E-0001
  2.272081E+0000 -3.327364E-0001
  1.838397E+0000 -6.747692E-0001
 -2.289857E+0000  2.897635E+0000
 -2.096000E-0001 -1.585762E+0000
 -3.184356E+0000 -7.360324E-0001
  3.630826E+0000 -1.833055E+0000
 -6.587291E-0001  2.122823E+0000
  5.068176E-0001  1.760834E+0000
  1.174522E+0000  6.999997E-0001
 -4.218954E-0001 -1.017798E+0000
 -5.194113E-0001  4.795790E-0001
  1.672346E+0000 -1.934218E-0003
 -2.226112E+0000 -6.309716E-0001
  1.715478E+0000  3.230786E-0001
  2.320652E+0000 -1.398178E+0000
 -2.385943E+0000  1.532599E+0000
  1.380730E+0000 -1.631891E+0000
 -1.032903E+0000  9.374901E-0002
  2.962711E+0000 -8.110907E-0001
 -4.273325E-0001  2.430260E+0000
 -6.826666E-0001 -7.109801E-0001
 -1.163968E+0000  1.216546E-0001
  1.841887E+0000 -5.409879E-0001
  1.133496E+0000  2.446783E+0000
 -2.826114E+0000 -5.115181E-0001
 -1.453051E+0000 -3.587952E+0000
  4.147679E+0000 -3.111907E+0000
  2.330696E+0000  4.122051E+0000
 -3.553662E+0000  3.358574E-0002
 -1.637541E+0000 -2.250522E+0000
  1.388421E+0000  2.337515E-0001
  2.111413E+0000  2.308566E+0000
 -1.472241E+0000 -5.903843E-0001
  1.285517E+0000 -2.658534E+0000
  1.025186E+0000  2.342798E+0000
  3.175371E-0001  3.144467E+0000
 -2.568924E+0000 -9.272549E-0001
  3.350076E-0002 -2.071075E+0000
 -2.098483E-0001  2.893429E+0000
  2.290300E+0000  2.333123E+0000
 -1.645165E+0000 -2.415901E+0000
 -1.868155E+0000  2.348144E-0001
  2.419395E+0000 -1.655154E+0000
  6.846517E-0001 -3.519929E-0001
 -3.641799E-0001  2.903724E+0000
 -6.436296E-0001  2.540958E-0001
  2.827852E-0001 -1.303583E+0000
  6.711805E-0001  7.826600E-0001
  3.130893E+0000 -9.419258E-0001
 -3.856293E+0000  1.309614E+0000
  2.487571E+0000 -2.186815E+0000
  2.569515E+0000  2.847865E-0001
  1.215730E+0000  4.632784E+0000
 -2.489010E+0000 -1.963526E+0000
 -3.201622E-0001 -3.667152E+0000
  1.837494E+0000  1.792915E+0000
  8.162498E-0001  1.933568E+0000
 -4.345718E+0000 -4.436278E-0001
  4.991881E-0001 -5.223774E+0000
  2.440091E+0000  4.947952E-0001
  2.123169E+0000  2.633785E+0000
 -5.010125E+0000  1.628236E+0000
 -4.522890E-0001 -4.211193E+0000
  1.398447E+0000 -3.348411E+0000
  2.154415E+0000  7.358145E-0001
 -3.303668E+0000  2.070106E+0000
 -1.115086E+0000 -2.738392E+0000
  1.304165E+0000 -4.874775E-0001
 -1.857105E-0001  3.791104E+0000
 -1.618556E-0001  7.956362E-0001
  4.221400E-0001 -1.996535E+0000
  1.173566E+0000  7.288723E-0001
  2.247441E+0000  9.329602E-0001
 -4.413111E+0000  1.413586E+0000
  1.053386E+0000 -1.221496E+0000
  2.169061E+0000 -1.537574E+0000
  2.080161E+0000  1.219516E+0000
 -3.400518E+0000  6.947717E-0001
 -2.411305E-0001 -2.961924E+0000
  3.518450E+0000  1.379915E+0000
  2.077321E+0000  1.769658E+0000
 -3.529867E+0000  1.408755E+0000
  1.189689E+0000 -5.612750E-0001
 -2.872637E+0000 -2.365035E-0001
  3.390448E+0000 -1.685943E+0000
 -7.348340E-0001  2.399612E+0000
 -4.804516E-0001  2.890108E+0000
 -7.038656E-0002  9.221627E-0001
 -1.789131E+0000 -1.701395E+0000
  9.607302E-0002  9.257997E-0001
  1.058912E+0000  7.636151E-0001
 -1.098261E+0000  3.149358E+0000
 -1.169053E+0000 -2.732081E+0000
  2.458974E+0000 -2.224338E-0001
  2.852648E+0000  2.814693E+0000
 -2.343641E+0000  2.314579E+0000
 -3.101663E+0000 -4.330144E+0000
  1.473802E+0000 -2.830416E+0000
  2.203710E+0000  2.047339E+0000
 -1.034591E+0000  2.082183E+0000
 -3.548542E+0000 -2.700550E+0000
  1.974423E+0000 -3.349546E+0000
  3.075400E+0000  3.409667E+0000
 -2.154733E+0000  2.839659E+0000
 -1.984717E+0000 -1.083685E-0001
  2.052162E+0000 -2.831246E+0000
  4.047383E+0000  1.982181E+0000
  1.581783E-0001  3.645260E+0000
 -5.445654E+0000 -8.480248E-0001
  2.657738E+0000 -5.178081E+0000
  2.990839E+0000  3.634073E+0000
  2.128274E+0000  2.900402E+0000
 -5.560204E+0000 -9.402993E-0001
  3.023836E+0000 -2.728492E+0000
  3.067545E+0000  1.010069E+0000
 -1.362255E+0000  7.378981E-0001
 -9.172858E-0001  1.510549E-0001
  1.736148E+0000 -1.310344E+0000
  3.294245E+0000 -1.200310E+0000
 -1.769801E+0000  2.456619E+0000
 -1.061662E+0000  1.496633E+0000
 -1.877560E+0000 -1.796506E+0000
  2.666194E-0001 -1.251780E+0000
  1.934461E+0000  2.447084E+0000
 -6.382041E-0001  2.266662E+0000
 -2.735189E+0000 -7.545824E-0001
  2.269427E+0000 -3.234759E+0000
  1.630930E+0000 -1.266689E-0001
  8.865486E-0001  1.908770E+0000
 -3.146615E+0000 -2.226955E-0001
 -6.333611E-0001 -4.381499E+0000
  4.972065E+0000 -2.847666E+0000
  9.794013E-0002  5.460383E+0000
 -3.483666E+0000  2.613329E+0000
 -2.903634E+0000 -4.104243E+0000
  4.211963E+0000 -1.158132E+0000
  2.037029E+0000  4.903497E+0000
 -3.095926E+0000  2.796850E+0000
 -4.090168E+0000 -3.671344E+0000
  2.667445E+0000 -5.577530E+0000
  2.184704E+0000  4.478002E-0001
 -3.746124E-0001  1.505039E+0000
 -3.715879E+0000 -2.463805E+0000
  1.406598E+0000 -1.015561E+0000
  3.812426E+0000  2.436521E+0000
 -3.468867E+0000  4.853978E+0000
 -1.053961E+0000 -1.695079E+0000
 -1.243224E+0000 -5.104679E-0001
  2.450374E+0000 -9.136873E-0002
  1.758413E+0000  3.257816E+0000
 -3.233582E+0000  1.599079E+0000
 -5.130299E-0001 -1.757436E+0000
  3.521939E+0000 -2.877164E+0000
 -1.581511E+0000  4.223982E+0000
  5.417864E-0001 -1.204634E+0000
 -1.987934E+0000 -2.099156E+0000
  2.336877E+0000  4.384977E-0001
  1.619381E+0000  5.943566E-0001
  2.844931E+0000  1.887153E+0000
 -2.989834E+0000  7.747499E-0001
  2.744354E-0001 -2.061506E+0000
  2.384084E+0000 -4.950349E-0002
  9.123370E-0003  1.595311E-0001
 -1.048611E+0000  1.988917E-0001
 -6.406626E-0003 -4.760958E-0001
  3.271843E-0001 -1.775172E+0000
  3.528786E-0001 -4.638997E-0001
  1.009160E+0000 -8.448308E-0002
 -3.490624E+0000 -1.223531E+0000
  8.563515E-0001 -1.994919E+0000
  2.687506E+0000 -1.011600E+0000
 -9.897175E-0001  5.516907E+0000
 -4.052658E+0000  1.634023E+0000
  1.794899E-0001 -3.564963E+0000
  1.083755E+0000 -5.087386E-0001
 -2.366460E-0001  3.533757E+0000
 -3.703093E-0001 -1.502608E+0000
 -1.917164E+0000 -1.607178E+0000
  2.615718E+0000 -2.586214E+0000
  2.222622E+0000  1.542654E+0000
 -1.228864E+0000  3.454621E+0000
 -2.223647E+0000 -2.167836E+0000
  1.720326E+0000 -3.073421E+0000
  1.312006E+0000  1.011085E+0000
  5.916233E-0001  1.072903E+0000
 -2.792570E+0000  1.731345E+0000
 -1.948793E+0000 -1.838319E+0000
  3.063299E+0000  2.159726E-0001
 -9.037394E-0001  1.750823E+0000
 -8.744490E-0001  1.905761E-0001
 -1.381216E+0000 -1.522347E+0000
 -2.882562E-0001 -1.185413E+0000
 -2.514831E-0001  2.206435E+0000
 -9.686322E-0001  1.365751E+0000
 -1.844808E+0000 -1.088871E+0000
  1.331359E+0000 -2.525772E+0000
  9.110756E-0001  1.381787E+0000
 -5.645036E-0001 -1.155900E+0000
 -1.959764E+0000 -1.910766E+0000
  1.783811E+0000 -4.376676E-0001
  4.412108E-0001  4.474741E-0001
  1.542517E-0002  3.092244E+0000
  2.269026E-0001 -3.412749E+0000
 -3.085345E+0000  2.146234E+0000
  4.579512E+0000 -1.750141E+0000
 -2.991630E+0000  6.412339E-0001
 -2.444169E+0000  3.278878E-0001
  8.956131E-0001 -2.020209E+0000
  1.815470E-0001  1.070783E+0000
 -1.771250E+0000 -3.431869E-0002
  1.379687E+0000 -2.599181E+0000
  1.500269E+0000  6.274397E-0001
 -1.893871E+0000  2.236184E+0000
 -2.044071E+0000 -2.883872E+0000
 -9.604205E-0001 -5.504734E-0003
  3.203408E+0000  1.207964E+0000
 -3.020163E+0000  2.315996E+0000
 -1.750722E+0000 -3.149327E+0000
  1.535657E+0000 -1.236578E+0000
  1.141360E+0000  2.329514E+0000
 -2.597887E+0000  1.062821E+0000
  3.490957E-0001 -3.357536E+0000
  3.784413E-0002  6.808744E-0002
  2.433331E+0000  3.082644E-0001
 -1.937792E+0000  6.196615E-0001
  8.977309E-0001 -2.014678E+0000
 -2.316212E+0000  1.826763E+0000
  2.789883E+0000 -1.350478E+0000
 -3.125198E+0000 -1.109961E-0001
  5.924175E-0001 -1.132860E+0000
  1.724644E+0000 -1.537864E-0001
 -3.037065E+0000  7.124654E-0001
 -1.148572E+0000 -1.830699E+0000
  2.413517E+0000 -1.410916E+0000
  1.217430E-0002  1.143786E+0000
  5.262402E-0001  8.105012E-0001
 -5.469483E-0001 -1.297872E+0000
  8.474399E-0001 -1.150346E+0000
  1.427461E+0000 -1.070275E+0000
  4.736953E-0001  4.746945E-0001
  3.074429E-0001 -6.786265E-0001
  1.521021E+0000 -1.158433E+0000
 -9.724209E-0001 -1.477004E+0000
  1.299593E-0001 -2.649311E-0001
 -6.273339E-0003  1.675890E+0000
 -5.282344E-0001 -3.373980E-0001
 -3.083553E-0001 -5.313321E-0001
  2.307893E+0000 -4.346008E-0001
 -2.221171E+0000  1.338015E+0000
  1.157463E+0000 -7.569941E-0001
 -2.738560E+0000  1.785404E+0000
  4.051737E+0000 -1.591954E+0000
 -2.413766E+0000 -1.040309E+0000
  2.299398E+0000  1.040976E+0000
 -1.683659E+0000  1.652340E+0000
  7.506854E-0001 -1.154084E+0000
  7.929640E-0001  3.216482E+0000
 -2.656905E+0000  1.016604E+0000
  7.439207E-0001 -1.172877E+0000
  1.582522E-0001 -1.113015E+0000
  1.857908E+0000  1.510250E+0000
 -8.404296E-0001  1.167931E+0000
 -2.250005E+0000 -2.387905E+0000
  4.071239E+0000 -1.596660E+0000
  1.851683E-0001  1.139339E+0000
 -2.291250E+0000  1.644425E+0000
 -1.250410E+0000 -4.234361E+0000
  2.642337E+0000 -2.782156E+0000
  9.989322E-0001  2.565676E+0000
 -2.288735E+0000  2.090066E+0000
 -1.271936E+0000 -4.816172E+0000
  2.572752E-0001 -4.098885E-0001
  3.277989E+0000  4.126871E+0000
 -2.030558E+0000  4.276907E-0001
 -5.176073E-0001 -4.203736E+0000
  4.268204E+0000 -1.174525E+0000
  9.605503E-0001  4.423495E+0000
 -3.089193E+0000  1.945806E+0000
 -1.477275E+0000 -3.610431E+0000
  3.400932E+0000 -1.729402E+0000
  2.226596E+0000  2.241212E+0000
 -4.141935E+0000  1.391810E+0000
 -7.736414E-0002 -3.896537E+0000
  1.105268E+0000 -2.194573E+0000
  1.868604E+0000  4.532649E+0000
 -4.571271E+0000  2.069757E+0000
 -1.766507E+0000 -3.599641E+0000
  2.838018E+0000 -4.887917E-0001
  1.842460E+0000  5.413185E+0000
 -3.047744E+0000 -2.028054E+0000
  3.650835E-0001 -2.530363E+0000
  3.408744E+0000 -3.012326E+0000
  2.522090E-0001  6.416739E-0001
 -4.646766E-0001  2.662143E+0000
 -3.208833E+0000 -3.468051E+0000
  3.362892E+0000 -2.702709E+0000
  1.566233E+0000  5.216938E-0001
 -1.202389E+0000  3.500821E+0000
 -1.743531E+0000 -2.717076E+0000
  6.926216E-0001 -3.467015E+0000
  4.086409E+0000  2.140349E+0000
 -1.404650E+0000  1.501434E+0000
 -3.512906E+0000 -2.810070E+0000
  3.257379E+0000 -3.624880E+0000
  1.808435E+0000  3.010097E+0000
 -3.093779E+0000  3.836874E+0000
 -1.108219E+0000 -2.545238E+0000
  1.221564E+0000 -1.404030E+0000
  1.344336E+0000  1.644513E+0000
 -3.408391E+0000  2.676095E+0000
 -1.161891E+0000 -2.664572E+0000
  1.375208E-0001 -2.832086E+0000
  1.960931E+0000  9.987320E-0001
  1.973928E+0000  4.941905E-0001
 -4.876682E+0000 -1.376182E+0000
  2.417851E+0000 -2.895820E+0000
 -1.492172E+0000  3.700234E+0000
  3.014615E-0001  1.766927E+0000
 -1.710368E+0000 -2.506707E-0001
 -1.908679E+0000 -3.473180E+0000
  2.906561E+0000 -1.517165E+0000
  1.283286E+0000  3.518589E+0000
 -4.031957E+0000  3.042803E+0000
 -1.843784E+0000 -2.531019E+0000
  3.360701E+0000 -2.251084E+0000
  4.541233E-0001  7.158971E+0000
 -7.103960E-0001  2.072927E+0000
 -4.578077E+0000 -1.786687E+0000
  4.216406E+0000 -3.603990E+0000
  8.999645E-0001  4.698313E+0000
 -5.875471E-0001  6.473007E-0001
 -2.162118E+0000 -5.441492E+0000
  3.871465E+0000  8.565802E-0001
 -4.705420E-0001  3.637989E+0000
 -4.195116E+0000 -1.022116E+0000
  2.365372E+0000 -4.415248E+0000
  2.590671E+0000  6.322829E-0001
 -1.468967E+0000  4.691031E+0000
 -2.185465E+0000 -2.520614E+0000
 -4.334189E-0001 -3.839455E+0000
  2.390687E+0000  2.217452E+0000
  5.392812E-0001  2.724141E+0000
 -3.266353E+0000 -6.193374E-0001
 -1.325657E+0000 -1.250285E+0000
 -4.936576E-0001  6.150976E-0001
  4.113754E+0000 -7.297149E-0002
 -2.278660E+0000  2.715073E+0000
 -9.921903E-0001 -1.882581E+0000
  8.193394E-0001  6.515945E-0001
  1.679384E+0000  1.332379E+0000
 -2.856053E+0000  2.122732E+0000
  1.367142E+0000 -2.790459E+0000
  2.430347E-0001  1.837926E-0001
  7.731431E-0001  3.096943E+0000
 -9.359924E-0001 -2.613002E+0000
  1.304559E+0000 -1.397661E+0000
  6.353778E-0001  2.261212E+0000
 -4.389293E-0001  1.841882E+0000
 -1.926817E+0000 -8.130252E-0001
  1.857080E+0000 -4.356872E+0000
  3.311337E+0000 -7.877146E-0001
 -1.865582E+0000  3.466193E+0000
 -1.301492E+0000 -2.008991E+0000
  1.486388E-0001 -1.640900E+0000
  3.074257E+0000 -2.494860E-0001
 -2.391338E+0000  2.629951E+0000
 -3.695222E-0001 -2.490279E-0001
 -2.118879E-0001 -4.060397E+0000
  2.025747E+0000 -4.636066E-0001
 -1.565506E+0000  2.227185E+0000
  1.032875E+0000 -3.760125E-0001
 -2.831778E+0000  1.147283E+0000
 -2.751140E-0001 -3.715499E+0000
  1.649882E+0000  2.525686E-0001
  1.513334E+0000 -5.469402E-0001
 -2.320511E+0000 -5.562898E-0002
  1.671566E+0000 -2.729453E+0000
  4.243571E-0001  1.127786E+0000
 -1.399842E+0000  9.425855E-0001
 -5.108941E-0001 -3.279399E+0000
  1.480122E+0000  1.369041E+0000
  9.035303E-0001 -3.780147E-0001
  7.631630E-0001 -2.837880E-0001
 -3.613837E+0000 -2.047132E+0000
  2.066615E+0000 -1.794931E+0000
 -5.158918E-0001 -6.564857E-0001
  1.141735E+0000 -6.785585E-0001
  2.302231E+0000  6.453200E-0001
 -2.880950E+0000  2.020643E+0000
 -5.044049E-0001 -7.431604E-0001
  1.963981E+0000 -2.257700E+0000
 -2.301520E+0000  2.836016E+0000
  5.172907E-0001 -9.696111E-0001
 -1.955904E+0000 -1.062216E-0001
 -1.706584E+0000  7.390517E-0001
 -2.214128E-0001 -1.526434E+0000
 -4.750602E-0001 -2.058712E+0000
  1.209745E+0000  2.243520E-0001
  1.500372E+0000  1.367057E+0000
 -3.312167E+0000  1.010673E+0000
  2.597648E+0000 -3.497431E+0000
  1.498842E+0000  1.320445E+0000
  2.041769E+0000  3.995459E+0000
 -2.814588E+0000 -4.829833E-0002
  7.586281E-0001 -3.004657E+0000
  9.523999E-0002  1.357237E+0000
  1.613937E+0000  2.232131E+0000
 -4.058314E+0000 -6.503129E-0002
  1.667259E+0000 -4.721105E+0000
  1.455388E+0000  1.092416E-0001
 -5.087083E-0001  2.751580E+0000
 -2.081055E+0000  7.758158E-0001
 -1.740533E+0000 -2.396107E+0000
  2.308934E+0000 -7.943598E-0002
 -1.303683E-0002  3.280588E+0000
 -1.370404E+0000  3.908120E-0001
 -6.714745E-0001 -1.653438E+0000
  2.376353E+0000 -5.763105E-0001
 -1.164337E+0000  2.051461E+0000
 -1.070488E+0000 -1.821243E-0001
  2.117992E-0001 -2.242590E+0000
 -7.340554E-0001 -7.252704E-0002
  3.424083E+0000  1.593973E+0000
  1.086137E+0000 -2.704936E+0000
 -3.232771E+0000  2.930301E+0000
  1.887341E+0000  8.213060E-0001
  8.945345E-0001 -2.863214E+0000
  1.693568E+0000 -1.871077E+0000
  4.805727E-0001 -1.771230E+0000
 -1.849339E+0000 -2.323509E-0001
 -1.350514E-0001 -2.384667E+0000
  3.778877E-0001  2.999963E+0000
  1.564464E+0000  2.149739E+0000
 -4.148175E+0000 -3.480796E-0001
  5.435862E+0000 -6.205458E-0001
 -1.198204E+0000  3.462436E+0000
 -1.192142E+0000  1.351788E+0000
  3.727440E-0001 -3.152224E+0000
  8.999079E-0001  4.757813E-0001
  2.191274E-0001  3.372293E+0000
 -7.789453E-0001  1.008017E+0000
  3.794942E-0001 -7.246056E-0001
  8.527335E-0003  4.547674E-0001
 -1.375792E+0000 -9.483103E-0001
  7.501279E-0001 -2.048790E+0000
  5.122673E-0001  1.790050E-0001
 -1.377160E+0000  4.601485E-0001
  1.874802E-0001 -1.966716E+0000
  1.405565E+0000 -2.874626E+0000
 -2.408297E+0000  1.452398E-0002
  1.347317E+0000 -8.662903E-0001
 -2.451944E+0000 -1.321478E+0000
  4.726626E+0000 -2.682426E-0002
 -2.589068E+0000  5.702309E-0001
 -2.780832E-0001 -1.734788E-0001
  7.057042E-0001  1.129181E+0000
  1.373841E+0000 -1.941367E+0000
 -2.251315E+0000  8.305476E-0001
  2.511464E+0000  1.103123E-0001
 -1.221129E+0000 -2.584768E-0001
  3.846636E-0001 -3.446320E-0001
  3.526706E+0000 -3.852704E-0002
 -2.442358E+0000  3.851042E+0000
 -4.749284E-0001 -1.449891E+0000
 -1.559205E-0001 -9.842790E-0001
 -2.302009E+0000 -1.797776E+0000
  1.905892E+0000  1.580847E+0000
 -7.940646E-0001  1.418883E+0000
 -2.202319E-0001  1.087183E-0001
 -4.084200E-0001 -6.844497E-0001
 -1.166876E+0000  1.254907E-0001
  1.120177E+0000 -5.339710E-0001
  7.184494E-0001  2.968767E+0000
  1.669425E+0000  1.628067E+0000
 -4.982348E+0000 -2.264864E+0000
  3.284795E+0000 -4.029999E+0000
  2.914155E+0000  2.774970E+0000
 -2.647190E+0000 -5.266951E-0001
 -1.814099E+0000 -2.266348E+0000
  3.254452E+0000  7.972387E-0001
 -3.472778E-0002  7.070859E-0001
 -3.767471E+0000 -2.903889E+0000
  1.249131E+0000 -1.079897E+0000
  2.275100E-0001 -5.817820E-0001
 -6.827081E-0001  2.508047E-0001
  1.218740E+0000  1.127170E+0000
 -1.291512E+0000 -9.728430E-0001
 -8.057460E-0001 -1.331950E+0000
  2.491085E+0000  1.279443E+0000
  2.497575E-0002  2.473410E+0000
 -3.484067E+0000  6.392464E-0001
  3.883065E+0000 -1.391945E+0000
 -5.143700E-0001 -8.764697E-0001
  2.065854E+0000  3.443393E+0000
 -8.704246E-0001  6.369843E-0001
 -1.197521E+0000 -7.577630E-0001
  1.274759E+0000 -1.349168E+0000
 -6.243441E-0001  1.825530E+0000
 -9.860665E-0001 -7.832770E-0002
  1.481301E+0000 -9.745908E-0001
  1.240857E+0000  2.436299E-0001
  2.769755E-0001  2.194274E+0000
 -1.411920E+0000 -1.724770E+0000
  2.669590E-0001  1.450177E-0001
  2.208369E+0000  2.910693E-0001
 -1.974494E+0000  1.442882E+0000
 -2.790481E-0001 -1.814027E+0000
  1.220655E+0000 -9.972782E-0001
 -1.867292E+0000  1.028277E+0000
  1.443868E+0000  8.404914E-0002
 -1.700068E+0000  3.703026E-0001
  1.291766E+0000  2.537629E-0001
 -2.483276E-0001  2.347170E+0000
  5.223138E-0001 -4.464858E-0001
 -3.153607E+0000  4.789895E-0001
  3.613874E+0000 -3.224361E+0000
 -3.450517E-0001  2.553355E+0000
 -3.311763E-0001  2.353545E+0000
 -2.027916E+0000 -7.972769E-0001
  8.068555E-0001 -2.722052E+0000
  2.473578E+0000 -2.667612E-0001
 -2.896450E-0001  2.148607E+0000
 -1.977034E-0001 -1.821978E+0000
 -6.853613E-0001  1.285676E+0000
  5.311519E-0001  1.152467E+0000
 -2.970873E+0000  1.344290E+0000
  1.555017E+0000  6.477128E-0002
 -3.295643E-0002 -5.089735E-0001
  5.250380E-0001  8.067487E-0001
 -9.623008E-0001  3.824192E-0001
 -2.634929E-0001  3.987547E-0001
  2.879478E+0000  1.873968E+0000
 -1.703786E+0000  2.536549E+0000
 -1.179214E+0000  3.842717E-0001
  1.185272E+0000 -1.879044E+0000
  1.570577E+0000  1.537630E+0000
 -2.820851E-0001  2.321022E+0000
 -3.656806E+0000  1.808024E+0000
  6.650401E-0001 -3.543128E+0000
  1.463177E+0000 -1.324076E+0000
  1.562166E+0000  3.656575E+0000
 -3.211377E+0000  1.842108E+0000
 -2.242554E+0000 -3.767982E+0000
  8.858463E-0001 -2.180504E+0000
  2.431410E+0000  2.584599E+0000
 -1.893575E+0000  2.381017E+0000
 -7.751318E-0001 -7.569848E-0001
 -1.026808E-0001 -3.606511E+0000
  1.536040E+0000  5.841076E+0000
 -2.603553E-0001  3.197471E+0000
 -3.331954E+0000 -4.526488E+0000
  5.238188E+0000 -2.136480E+0000
  1.723024E+0000  4.305601E+0000
 -4.765277E+0000  2.153744E+0000
  1.198494E+0000 -4.875937E+0000
  2.414608E+0000  1.913181E+0000
  2.148106E+0000  4.390060E+0000
 -4.241484E+0000  9.999162E-0001
  1.230050E+0000 -5.424049E+0000
  3.062350E+0000  1.275148E-0001
  2.435758E+0000  2.928782E+0000
 -2.964781E+0000  1.218666E+0000
  1.044337E+0000 -2.173874E+0000
  1.813526E+0000  9.050471E-0001
 -1.473162E+0000  4.941505E+0000
 -1.077758E+0000  6.248666E-0001
 -8.855833E-0001 -2.534313E+0000
  7.239824E-0001  2.284360E+0000
 -1.047821E-0001  2.180119E+0000
 -1.408289E+0000  3.494029E-0001
 -1.776451E+0000 -2.908991E+0000
  5.078897E+0000 -1.900430E+0000
 -1.146808E+0000  6.395915E+0000
 -1.647476E+0000 -3.812423E-0001
 -1.198979E+0000 -3.294131E+0000
  2.780347E+0000 -7.070941E-0001
 -4.207055E-0001  6.327329E+0000
 -3.477090E+0000 -5.715527E-0001
 -1.726178E+0000 -4.490910E+0000
  6.109038E+0000 -3.960674E-0001
  2.338949E+0000  4.864322E+0000
 -7.316636E+0000  9.907310E-0001
  2.189253E-0001 -5.493338E+0000
  4.480987E+0000 -3.437486E+0000
  1.142147E+0000  4.757454E+0000
 -1.499279E+0000  5.680706E-0001
 -7.581866E-0001 -4.429228E+0000
  3.266655E+0000  2.222154E-0001
  2.711263E+0000  2.168511E+0000
 -3.785491E+0000  3.447095E+0000
  8.859509E-0001 -3.703781E+0000
 -2.417790E-0001  1.716285E-0001
 -7.073966E-0002  1.396305E+0000
 -1.988935E-0001  5.551301E-0001
 -3.304376E-0002 -4.302677E-0001
  9.545706E-0001  3.236974E-0001
 -2.151876E+0000 -6.029704E-0001
  3.350721E+0000 -7.544137E-0001
 -6.674449E-0001  9.146249E-0001
  7.094159E-0001 -8.341154E-0002
  6.158492E-0001 -4.144288E-0001
  1.574172E+0000 -1.693510E+0000
 -1.950829E+0000 -9.337334E-0002
  1.106076E+0000  3.102340E-0001
 -8.809837E-0001 -4.802646E-0001
  2.524216E-0001  6.709876E-0001
  1.883848E+0000  2.148508E+0000
 -2.491665E+0000  3.758983E-0001
  8.418960E-0001 -2.612963E+0000
 -2.028917E-0001 -2.019783E+0000
  8.159406E-0001  1.715050E+0000
  9.788291E-0001 -1.476822E+0000
 -3.954460E+0000 -3.813818E+0000
  4.335454E+0000 -3.970765E+0000
  3.781794E-0001  3.815921E+0000
 -2.565182E+0000  2.088684E+0000
 -6.596944E-0001 -2.594331E+0000
  1.897339E+0000 -4.758717E-0001
  2.410845E+0000 -2.426401E-0001
 -3.526944E+0000  2.271486E+0000
  1.740209E+0000 -3.283201E+0000
 -1.657858E+0000 -4.546082E-0001
  1.651367E+0000  1.220019E+0000
  1.736797E+0000  2.755213E-0001
 -2.315103E+0000  1.555748E+0000
  3.584027E-0001  3.498729E-0001
 -8.454702E-0001  1.153726E+0000
  9.757910E-0001  3.040642E+0000
  5.448110E-0001 -5.010800E-0001
 -2.379582E+0000 -2.864839E-0001
  4.236001E+0000  6.985247E-0001
 -2.117998E+0000  2.527239E+0000
 -2.055438E+0000 -2.394827E+0000
  9.909030E-0001 -3.758118E+0000
  1.471897E+0000  3.557340E-0001
 -1.267867E+0000  2.595232E+0000
 -1.288638E+0000 -2.707978E-0001
  8.395926E-0001 -1.526891E+0000
 -3.013554E-0001  1.430503E+0000
 -5.704425E-0001  1.957073E+0000
  9.976613E-0003  2.973725E-0002
 -1.736110E+0000 -2.173727E+0000
  1.158378E+0000  4.976124E-0002
  2.401725E+0000  1.347901E+0000
 -3.019859E+0000  1.119081E-0001
 -6.103351E-0001 -2.423338E+0000
  3.977002E+0000 -2.178811E+0000
 -1.165944E+0000  4.695555E+0000
 -4.593619E+0000  1.157038E+0000
  6.238565E-0001 -4.202726E+0000
  1.828602E+0000  9.384545E-0001
  1.571152E+0000  6.350111E-0001
 -1.723095E+0000  7.558845E-0001
  4.720613E-0001 -1.107278E+0000
 -2.485225E-0001  1.452713E+0000
  1.671253E+0000 -1.065379E-0001
 -1.015894E+0000 -8.450992E-0002
 -4.774577E-0001 -1.708816E+0000
 -2.223779E+0000  1.227056E+0000
  8.682045E-0002 -6.962617E-0001
  1.920049E+0000  8.941626E-0001
 -1.368457E+0000  2.093620E+0000
 -2.444835E-0001 -1.040168E+0000
  6.792124E-0001  1.075918E+0000
 -1.883528E-0001 -7.643415E-0003
 -3.000719E-0001 -7.187816E-0001
  2.355094E+0000  1.333499E+0000
 -2.333368E+0000  1.667852E+0000
 -1.632463E+0000  1.136073E+0000
 -7.326304E-0001 -3.517340E+0000
  1.628515E+0000  2.191202E+0000
  1.723334E+0000  2.650985E+0000
 -4.695884E+0000  5.930154E-0001
  2.743039E+0000 -4.209456E+0000
  2.205719E+0000  2.243232E+0000
 -1.956786E+0000  2.477200E+0000
 -1.953559E+0000 -5.805236E-0001
  8.716901E-0001 -2.070884E+0000
  1.977879E+0000  8.313165E-0001
 -5.269718E-0001  2.168794E+0000
 -7.533462E-0001  4.207553E-0002
 -1.211979E+0000 -8.805241E-0001
  1.253906E+0000 -2.689142E+0000
  2.445006E+0000  1.891995E+0000
 -1.874280E+0000  1.511865E-0001
  4.110993E-0001 -2.445574E+0000
  2.129626E-0002  8.323288E-0001
  1.753859E+0000  1.188422E+0000
 -3.464835E+0000  2.361567E+0000
  1.085000E+0000 -2.937568E+0000
 -5.457676E-0001  3.154320E+0000
  2.098014E+0000  3.656151E+0000
 -3.748042E+0000 -4.382702E-0001
 -6.167199E-0001 -5.135043E+0000
  4.667752E+0000  1.444312E+0000
 -6.774694E-0001  2.892557E+0000
 -5.216433E+0000 -2.123082E+0000
  9.979555E-0001 -7.018635E+0000
  5.594263E+0000  6.913363E-0001
 -9.012842E-0001  4.790316E+0000
 -2.815155E+0000 -1.102089E+0000
 -1.706590E+0000 -3.555312E+0000
  5.094988E+0000 -1.113389E+0000
  5.265410E-0002  4.829900E+0000
 -3.357537E+0000 -3.097998E-0001
  4.883375E-0001 -2.932401E+0000
  4.721994E+0000 -1.120928E+0000
 -1.358473E+0000  3.645601E+0000
 -2.023235E+0000  2.564786E-0002
  1.479099E-0001 -4.091697E+0000
  1.556720E+0000 -8.110751E-0001
  1.936055E+0000  4.329949E+0000
  5.635883E-0001  3.169350E-0001
 -2.427327E+0000 -1.256322E+0000
  3.056464E+0000 -2.009655E+0000
 -2.296541E-0001  8.763665E-0001
 -7.552910E-0001  1.253529E+0000
  1.595703E+0000 -3.098072E-0001
 -1.801866E+0000  1.425390E+0000
 -3.023893E-0001  1.609805E+0000
 -2.886495E+0000 -5.907796E-0001
  2.085060E+0000 -9.801680E-0001
  5.442992E-0001  1.034228E+0000
 -1.275572E+0000  8.230587E-0001
 -1.253847E+0000 -2.609620E+0000
 -9.167300E-0002 -8.580975E-0001
  1.293808E+0000  4.832579E-0001
 -4.223386E-0001  6.756269E-0001
 -9.624512E-0001  1.011681E+0000
  2.135439E+0000 -1.177806E+0000
  1.823071E-0002  1.252967E+0000
  3.225456E+0000 -2.790759E-0001
 -3.344680E+0000  2.543212E+0000
 -5.850575E-0001 -1.325676E+0000
  3.304841E+0000 -1.064606E+0000
  2.701524E-0001  1.875030E+0000
 -3.687004E+0000  1.805412E+0000
  1.014064E+0000 -4.164774E+0000
  8.256574E-0001  1.297290E+0000
  1.206900E+0000  3.631183E+0000
 -2.270551E+0000 -1.223176E+0000
 -2.943167E+0000 -2.679425E+0000
  3.092792E+0000 -1.934434E+0000
 -1.468062E+0000  1.796670E+0000
  1.350749E-0001 -1.400662E+0000
 -9.941322E-0001 -1.744345E+0000
  2.502448E+0000  1.500837E+0000
 -5.687874E-0001  2.549350E-0001
 -1.986834E+0000  3.310490E-0001
  4.813035E-0001 -1.693330E+0000
  2.146598E+0000 -2.843195E+0000
 -1.302282E-0001  2.310084E+0000
  5.659291E-0001 -6.496516E-0001
 -4.853949E-0001 -8.218037E-0001
  7.914402E-0002  3.761997E+0000
 -2.701633E+0000  2.833508E-0001
 -1.132819E+0000 -2.917923E+0000
  3.190467E+0000 -7.585607E-0001
  7.250134E-0001  2.291725E+0000
  7.415776E-0001  1.158199E-0001
  1.611389E-0001 -6.973389E-0001
 -2.445057E+0000  2.372088E-0001
  1.628674E+0000  1.329550E+0000
  4.995929E-0001  2.399585E+0000
 -2.085153E+0000 -1.524705E+0000
  3.907297E-0001 -3.372827E-0001
  2.740013E+0000 -5.160440E-0001
  9.064888E-0001  3.077631E+0000
 -1.819889E+0000 -3.083008E-0001
  1.227592E+0000 -1.116397E+0000
  2.600731E+0000  1.564426E+0000
 -2.847031E+0000  1.826219E+0000
 -6.527034E-0001 -2.124975E+0000
  2.438917E+0000 -1.815462E+0000
  1.963034E+0000  2.676310E+0000
 -2.494992E+0000  3.844729E+0000
 -1.152238E+0000 -2.718995E+0000
  1.246229E+0000 -2.072777E+0000
  3.082476E+0000 -2.547025E-0002
  8.308422E-0001  2.565792E+0000
 -3.564975E+0000  1.304221E+0000
  2.918702E+0000 -5.081238E+0000
  1.719679E+0000 -6.978438E-0001
  4.881035E-0001  4.081420E+0000
 -3.808647E+0000  6.946664E-0001
 -1.164001E+0000 -4.183229E+0000
  1.276461E+0000 -2.331799E-0001
  4.710876E-0001  2.547403E+0000
 -5.970198E-0001 -2.412707E-0001
  3.837575E-0001  3.895273E-0001
  1.641927E+0000  7.419066E-0001
 -3.242907E+0000  1.383105E+0000
  1.350409E+0000 -1.009400E+0000
  4.088985E-0001 -2.302750E+0000
 -1.783641E+0000  7.602829E-0002
 -7.868197E-0001 -4.055410E-0001
  1.476693E-0001  2.268515E-0001
 -2.153991E+0000  7.705200E-0001
 -1.512790E-0001  9.591338E-0001
  1.663679E-0001  1.596564E+0000
 -1.878667E-0001 -8.103456E-0001
  8.973917E-0001 -2.426005E+0000
 -2.999205E-0001  2.101220E+0000
 -1.485352E+0000  1.745371E+0000
 -1.419404E+0000  6.350114E-0002
  2.917181E+0000  5.770234E-0001
 -1.677793E+0000  9.757749E-0001
 -8.276502E-0001  2.820718E-0001
  2.011803E+0000  1.379082E-0001
 -2.151207E-0001  3.384491E+0000
 -5.506585E-0002  1.853541E+0000
 -2.510314E+0000 -1.541210E-0001
  1.293754E+0000 -3.944966E+0000
  1.897131E+0000  5.390830E-0001
 -6.046233E-0001  3.082769E+0000
 -2.775955E+0000 -4.415630E+0000
  2.948442E+0000 -4.222143E+0000
  2.619025E+0000  2.376485E+0000
 -1.337022E+0000  1.581811E+0000
 -9.613518E-0002 -2.295379E+0000
 -1.469532E-0001 -1.390397E+0000
  2.745032E+0000  6.038160E-0001
  8.212540E-0001  1.950196E+0000
 -1.788985E+0000 -8.991552E-0001
  1.467581E+0000 -3.998350E+0000
  3.567436E+0000  1.606746E+0000
 -3.195589E+0000  3.323463E+0000
 -2.482398E-0001 -1.575039E+0000
  7.539218E-0001 -3.816900E-0002
  3.257085E-0001  5.615045E-0001
 -1.293024E+0000 -6.271388E-0001
  7.086240E-0001 -5.074924E-0001
 -2.366884E-0001  2.497309E-0001
  4.849148E-0001 -1.601510E+0000
 -5.657646E-0001 -9.690217E-0001
  1.799400E+0000 -1.088588E+0000
 -2.142654E+0000  1.078628E+0000
 -9.811003E-0002  2.610009E+0000
  2.389767E+0000 -8.469363E-0001
 -3.572675E+0000  3.153777E+0000
 -1.500375E-0001 -2.110856E+0000
 -9.451345E-0001 -1.785818E+0000
  3.344327E+0000 -1.863553E-0001
 -2.786819E+0000  2.213069E+0000
  1.214149E+0000 -2.956327E+0000
 -3.530713E-0001 -6.987774E-0001
  6.534982E-0001  1.666514E+0000
 -2.263441E+0000 -1.296737E+0000
  1.059120E+0000  8.007377E-0001
  2.208876E+0000  1.598058E+0000
 -2.788335E+0000  3.279299E+0000
 -4.076363E-0001 -3.037805E+0000
 -1.623069E+0000 -1.247594E+0000
  4.095100E+0000  2.125308E-0001
  2.139234E-0002  4.256061E+0000
 -2.471928E+0000 -1.239209E+0000
 -2.026895E+0000 -4.253418E+0000
  5.142631E+0000  7.298815E-0001
 -2.360344E+0000  5.290145E+0000
 -4.385530E+0000 -1.094127E+0000
 -6.728099E-0001 -6.315948E+0000
  5.477915E+0000  2.005882E+0000
 -3.388279E-0001  4.462524E+0000
 -3.273157E+0000 -5.465633E-0001
  8.507670E-0002 -6.234261E+0000
  4.292181E+0000  2.824756E-0003
 -4.124155E-0001  4.132989E+0000
 -4.402609E+0000 -1.541569E+0000
  1.520597E+0000 -3.616653E+0000
  2.510029E+0000 -3.691349E-0001
  1.547025E-0001  3.138322E+0000
 -3.138287E+0000  3.082579E-0001
 -1.740337E+0000 -2.231064E+0000
  3.562834E+0000  2.168347E+0000
  1.412957E+0000  2.890405E+0000
 -3.243248E+0000 -4.156143E-0001
 -9.287189E-0001 -1.080883E+0000
  2.426276E+0000  6.979883E-0001
 -1.649933E+0000  1.492882E+0000
 -5.263969E-0001 -4.261347E-0001
 -2.565134E-0001 -1.905185E+0000
  1.818006E+0000 -1.757936E+0000
  2.075466E+0000 -1.349625E-0001
 -3.714658E+0000 -2.657612E-0001
  4.363205E+0000 -2.390669E+0000
  4.674803E-0001  2.089915E+0000
 -2.336058E+0000  7.950654E-0001
 -5.536575E-0001 -1.479342E+0000
  1.639888E-0001 -2.723542E-0001
  1.633770E+0000  3.341089E-0001
  1.930058E-0001 -1.757486E+0000
  2.451828E-0002 -9.975384E-0001
  6.245120E-0001  1.430472E+0000
  1.231394E+0000  2.296183E+0000
 -2.895087E-0001 -1.576096E+0000
 -1.360724E+0000 -9.749184E-0001
  1.424364E+0000  3.645081E-0001
  7.139522E-0001  9.087728E-0001
 -3.186261E+0000  2.415349E-0001
  1.711547E+0000 -1.993432E+0000
  9.164116E-0001  1.113493E-0001
 -2.088286E+0000  2.151521E+0000
 -2.614273E+0000 -7.144779E-0001
  3.292789E+0000 -1.191726E+0000
 -5.489289E-0001  2.811102E+0000
 -1.373189E-0001  6.913232E-0002
 -1.944963E+0000 -1.614142E-0001
  6.095945E-0001  4.662928E-0001
  9.101167E-0001  6.582433E-0001
 -4.821027E-0001 -6.048745E-0001
 -1.198806E+0000 -6.906361E-0001
  7.939581E-0001 -2.644947E+0000
 -1.618620E+0000 -7.718252E-0002
  2.738709E+0000 -3.914553E-0001
 -1.971662E+0000  2.466239E+0000
 -1.782126E+0000 -3.263927E-0001
  4.084308E+0000  2.582901E-0002
 -2.037363E+0000 -3.874444E-0002
  1.446267E+0000 -1.736572E+0000
  1.178452E+0000  2.239314E+0000
 -2.375376E+0000 -2.930290E-0001
  8.504649E-0001 -1.350908E+0000
  2.101720E+0000  1.046767E+0000
 -5.289478E-0001  2.797217E+0000
 -3.109208E+0000 -7.049220E-0001
  2.007197E+0000 -1.823836E+0000
  1.872941E-0001  2.237605E+0000
 -1.389689E+0000 -3.844367E-0001
 -3.049790E+0000 -2.243757E+0000
  4.437533E+0000 -3.729372E+0000
  7.340691E-0001  4.881729E+0000
 -9.452969E-0001  1.910235E+0000
 -2.077662E+0000 -4.375083E+0000
  1.697633E+0000 -4.087700E+0000
  4.892418E+0000  1.313243E+0000
 -3.122954E+0000  5.940821E+0000
 -6.662167E-0001 -3.415963E+0000
 -2.217293E-0002 -4.773135E+0000
  2.244003E+0000  1.469772E+0000
 -1.641720E+0000  2.728609E+0000
 -2.103348E+0000 -2.379174E+0000
  2.387162E-0001 -3.451059E+0000
  4.165560E+0000  9.835398E-0001
 -2.194002E+0000  2.834008E+0000
 -3.170389E+0000 -2.809511E+0000
  8.476060E-0001 -2.681504E+0000
  4.003842E+0000  1.265949E+0000
 -1.313764E+0000  1.895107E+0000
 -3.292315E+0000 -3.062961E+0000
  2.217748E+0000 -5.103730E+0000
  3.545530E+0000  3.794694E+0000
 -1.167020E+0000  5.114504E+0000
 -5.562849E+0000 -5.866421E-0001
  3.591485E+0000 -2.829306E+0000
  2.899079E+0000  3.123938E+0000
 -1.950042E+0000  5.522119E+0000
 -3.778543E+0000 -3.489721E+0000
  1.210728E+0000 -5.576392E+0000
  6.101250E+0000  2.289640E+0000
 -4.052642E+0000  5.898808E+0000
 -3.810428E+0000 -4.590190E+0000
  2.310472E+0000 -3.510332E+0000
  2.144849E+0000  2.297340E+0000
 -1.959305E-0002  4.702188E+0000
 -3.019785E+0000 -1.174379E+0000
 -1.130971E+0000 -3.654530E+0000
  4.428649E+0000 -8.564475E-0001
 -5.252497E-0001  3.589719E+0000
 -1.438586E+0000  4.960950E-0001
  2.576457E+0000 -2.240623E+0000
 -1.526364E+0000  2.317556E+0000
  2.222027E+0000 -1.639772E+0000
 -7.156399E-0001  1.539940E-0001
 -1.253029E+0000  7.792324E-0001
  1.582833E+0000 -1.001371E+0000
 -5.256871E-0001 -3.967891E-0001
  6.472262E-0001  1.639490E+0000
 -1.058257E+0000 -4.000975E-0001
 -3.307129E-0001 -6.308084E-0001
  9.450523E-0001 -1.546119E+0000
 -1.607213E+0000  4.423888E+0000
  5.873754E-0001  1.245630E+0000
 -1.952085E+0000 -9.177900E-0002
  3.903513E-0001  6.672885E-0001
 -1.309383E+0000 -1.231822E+0000
  1.139976E+0000 -5.869044E-0001
  5.039259E-0001  2.049139E+0000
 -3.841040E+0000  2.761581E+0000
 -1.256475E+0000 -3.636317E+0000
 -1.885380E-0001 -3.169141E+0000
  4.241529E+0000  9.145958E-0001
 -8.838852E-0001  4.524388E+0000
 -2.562349E+0000 -2.564198E+0000
 -2.531508E-0001 -1.221038E+0000
  2.535108E+0000  7.027386E-0001
 -1.597086E+0000  1.309302E+0000
 -6.351053E-0001 -1.631797E+0000
  1.371005E+0000 -1.481531E+0000
  6.877181E-0001  2.766950E+0000
  1.096208E+0000  2.345348E+0000
 -1.989514E+0000 -1.678411E+0000
  3.856742E-0001 -6.532853E-0001
  9.079185E-0001  1.803396E-0001
  1.416700E+0000  1.850141E+0000
 -1.747936E-0001  8.784954E-0002
 -1.015079E-0001  6.493614E-0001
  5.464945E-0001 -1.516910E+0000
 -1.409718E+0000 -5.493748E-0001
  1.524239E-0001  7.325592E-0001
 -1.024415E+0000 -4.893820E-0001
  2.532330E+0000 -2.042012E+0000
 -3.730797E-0001  2.524459E+0000
 -1.604619E+0000  4.296712E-0001
  1.148264E+0000 -3.134380E+0000
  9.900289E-0001  5.526560E-0001
 -3.216543E-0001  1.170449E+0000
 -1.869973E+0000 -8.487210E-0001
 -1.613183E-0001 -2.231768E+0000
  1.876980E+0000  7.950951E-0001
  1.508523E+0000  1.789282E+0000
 -2.646860E+0000  4.414184E-0001
 -1.592973E-0002 -2.511811E+0000
  3.976106E+0000 -2.284586E+0000
 -3.466493E+0000  9.350110E-0001
  1.757718E+0000 -5.102900E-0001
  2.007423E-0001 -1.455383E-0001
 -2.436353E+0000  6.912835E-0001
  3.056883E+0000 -1.231887E-0001
 -1.048520E+0000  1.070035E+0000
 -7.629312E-0001  2.095251E+0000
  9.793921E-0001 -2.299563E+0000
  6.080394E-0002  3.451125E+0000
  1.031630E+0000  1.332340E+0000
 -3.721438E+0000  1.307747E+0000
 -1.692202E+0000 -3.663513E+0000
  3.260456E+0000 -1.775470E+0000
  1.789142E+0000  3.361114E+0000
 -1.095642E+0000  3.024905E+0000
 -3.144730E+0000 -2.739804E+0000
  1.808193E+0000 -4.165752E+0000
  1.937542E+0000  2.257375E+0000
 -4.333556E-0003 -1.065124E-0001
 -7.915635E-0001 -1.929236E+0000
 -1.150035E+0000 -2.721101E+0000
  2.357861E+0000  8.018439E-0001
 -9.513268E-0001  2.474106E+0000
 -2.076167E+0000 -2.147307E+0000
  3.720629E+0000 -1.840792E+0000
 -6.311583E-0001  3.864907E+0000
 -1.087745E+0000  1.089757E+0000
  2.603609E-0001 -2.711988E+0000
  1.634021E-0001 -6.670956E-0001
 -4.586748E-0001  8.070498E-0001
 -4.814468E-0002 -4.633299E-0002
 -2.682767E+0000 -6.903625E-0001
  2.321170E+0000 -6.427834E-0001
 -1.666730E+0000  3.924616E+0000
  1.423495E+0000 -2.062345E+0000
 -3.626345E+0000 -3.783521E+0000
  1.426076E+0000 -1.278993E+0000
  1.701073E+0000  6.867275E-0001
 -1.034211E+0000  2.328257E+0000
  8.703656E-0001 -8.642208E-0001
  4.777573E-0001  7.570771E-0001
 -1.981605E+0000 -1.176643E-0001
  7.179614E-0001 -9.927077E-0001
  1.175326E-0001  4.113938E-0001
 -1.580825E+0000  1.176570E+0000
  6.875823E-0001 -8.788900E-0001
  5.673735E-0001 -8.568675E-0001
 -4.648556E-0001  1.887142E+0000
 -1.460122E-0001 -1.008558E+0000
 -2.142691E+0000 -2.415731E-0001
  4.205930E+0000 -2.692198E+0000
 -1.420147E-0001  2.688921E+0000
  8.399551E-0003  3.885430E+0000
 -2.147655E+0000 -2.881979E+0000
  4.558013E+0000 -3.994254E+0000
  5.284362E-0001  2.496813E+0000
  3.814180E-0001  1.667998E+0000
 -3.956354E+0000 -3.276085E+0000
  2.838681E+0000 -2.280223E+0000
  9.902817E-0001  3.426838E+0000
 -1.390912E+0000  6.580998E-0001
 -3.470550E+0000 -6.816287E-0001
  4.887665E+0000 -3.405571E+0000
  2.722482E-0001  2.143259E+0000
  1.864139E-0001 -2.494201E-0001
 -3.517313E+0000 -1.884451E+0000
  1.112959E+0000 -3.253744E+0000
  3.917608E+0000  2.920380E+0000
 -2.407672E+0000  1.645515E+0000
 -5.229174E-0001 -2.976113E+0000
  1.562554E+0000  1.101897E-0001
  3.261298E+0000  9.973574E-0001
 -1.694430E+0000  1.911344E+0000
 -2.045572E+0000 -2.941997E+0000
  1.485557E+0000 -1.526317E+0000
  3.320023E-0001  8.604331E-0001
  3.663343E+0000  1.003801E+0000
 -2.228999E+0000 -1.389250E+0000
  1.544924E-0001 -2.335804E+0000
  2.779712E+0000 -1.811197E+0000
  6.928725E-0001  3.224001E+0000
 -6.332755E+0000  1.327908E+0000
  3.442080E+0000 -2.960515E+0000
  4.588430E-0001  1.733768E+0000
 -2.636271E+0000  2.743338E+0000
 -6.402968E-0001 -2.806436E+0000
 -1.486993E-0002  1.137974E+0000
  8.211880E-0001  2.601033E+0000
 -1.796851E+0000  1.031241E+0000
 -3.758098E+0000 -3.489724E+0000
  3.266090E+0000 -2.542741E+0000
  1.343687E+0000  3.110898E+0000
 -2.120499E+0000  5.849403E-0001
 -1.040143E+0000 -2.417677E+0000
  2.180292E+0000  1.139205E+0000
 -1.306510E+0000  2.048219E+0000
 -9.341868E-0001 -2.926023E+0000
  3.050219E+0000 -3.209776E+0000
  1.834161E+0000  2.708549E+0000
 -9.421944E-0001  8.845418E-0001
 -2.985519E+0000 -3.167720E+0000
  2.014582E+0000 -1.117872E+0000
  7.100043E-0001  7.015548E-0001
 -1.420873E+0000  3.101682E-0001
 -6.535159E-0001 -2.449898E+0000
  1.525734E+0000 -1.891695E-0001
  7.425799E-0001  2.721019E+0000
  3.056388E-0001  6.678781E-0002
 -7.962727E-0001 -7.255603E-0001
  2.663558E+0000 -3.838089E-0001
 -6.780616E-0001  1.209912E+0000
 -1.493926E+0000  1.631384E+0000
  1.815548E+0000 -3.136009E+0000
 -8.705018E-0001  5.665591E-0001
 -6.493964E-0001  4.795703E-0001
  9.172260E-0001  2.700230E+0000
 -1.521923E+0000  1.620221E+0000
 -4.837248E-0002 -2.151704E+0000
  4.789409E-0001 -2.818475E+0000
  3.760051E+0000  1.407846E+0000
 -1.448046E+0000  2.033695E+0000
  1.979064E+0000 -2.671566E+0000
  3.590516E-0001  3.088978E-0001
  3.128788E-0001  1.495571E+0000
 -1.338580E+0000 -7.409281E-0001
 -1.145266E+0000 -1.709061E+0000
  2.951034E+0000 -1.600639E+0000
  9.271539E-0002  3.947801E+0000
 -1.245219E+0000  1.994631E-0001
 -4.405617E-0001 -4.044941E+0000
  2.801557E+0000  6.020834E-0001
 -5.804434E-0001  2.777340E+0000
 -3.647733E+0000  3.074056E-0001
  3.136786E+0000 -2.987137E+0000
  1.859467E-0001  8.809116E-0001
  3.907049E-0001  2.170065E+0000
  1.335150E+0000  3.063494E+0000
 -4.257928E+0000 -1.500099E+0000
  4.496793E-0001 -3.731143E+0000
  3.074830E+0000 -4.885570E-0001
 -1.826152E+0000  5.626930E+0000
 -1.861508E+0000 -8.526524E-0001
  2.711512E-0001 -3.145885E+0000
  4.892048E+0000 -9.650332E-0001
 -1.641695E+0000  4.327104E+0000
  3.854263E-0001 -1.635883E+0000
 -1.504036E+0000 -3.909741E+0000
  1.977826E+0000  7.438754E-0001
  1.675321E+0000  3.275628E+0000
 -4.655124E+0000 -1.673304E-0001
 -5.333409E-0001 -2.537853E+0000
  6.185110E-0001 -2.908446E-0001
  3.020379E+0000  2.258073E+0000
 -3.502765E+0000  3.869139E-0001
  1.193720E+0000 -2.350479E+0000
  3.286064E-0001 -1.029462E+0000
  2.485328E+0000 -7.963190E-0002
 -9.836840E-0001  1.195796E+0000
  7.086294E-0002 -8.608141E-0001
  1.307899E+0000 -1.367006E+0000
 -1.941620E+0000  3.045644E+0000
 -2.622054E+0000  2.056747E+0000
 -2.339767E+0000 -4.678976E+0000
  3.986866E+0000  5.703261E-0002
  1.568715E+0000  5.956943E-0001
 -2.791759E+0000  6.131210E-0001
  9.737656E-0001 -1.768104E+0000
  2.401440E+0000 -7.342537E-0001
  2.854507E-0001  2.090223E+0000
 -2.756796E+0000  8.779123E-0001
  2.467329E+0000 -2.007422E+0000
  1.972572E+0000  1.785358E+0000
 -1.061188E+0000  1.114594E-0001
  4.680851E-0002 -2.025305E+0000
  3.040188E-0001 -1.807700E+0000
  3.700268E+0000  7.246887E-0001
 -1.166113E+0000  1.508227E+0000
 -5.588323E-0001 -1.309021E+0000
  1.203608E+0000 -2.350671E+0000
  5.754237E-0001  2.593185E+0000
  6.224961E-0001  5.328385E-0001
 -2.927221E+0000 -7.026155E-0002
  1.572818E+0000 -1.408274E+0000
 -3.007673E+0000 -4.708405E+0000
 -6.597381E-0002 -1.500105E+0000
  2.794411E+0000  3.975237E+0000
 -5.518274E+0000  1.353202E+0000
  7.059306E-0001 -3.976574E+0000
  4.157463E+0000 -7.363513E-0001
 -4.970247E-0002  3.514971E+0000
 -2.297244E+0000  1.702015E+0000
 -3.136114E+0000 -2.372758E+0000
  3.884346E+0000 -3.506509E+0000
  6.805145E-0001  3.612341E+0000
 -5.676402E+0000  6.274655E-0001
  5.495614E-0001 -6.434603E+0000
  2.739249E+0000  1.279813E+0000
 -9.393406E-0001  2.897612E+0000
 -2.380244E+0000  5.146007E-0001
 -1.366236E+0000 -3.488589E+0000
  3.211995E+0000 -2.228187E-0001
  2.776672E-0001  3.807523E+0000
 -2.124077E+0000 -3.552788E+0000
 -5.485541E-0001 -1.168259E+0000
  2.958215E+0000  5.454268E-0001
 -3.617387E+0000 -1.128762E+0000
  3.666466E+0000 -7.776382E-0001
  1.027205E+0000  1.098572E+0000
 -1.609964E+0000  2.032797E+0000
 -1.779299E-0002 -1.408546E+0000
 -1.267557E-0001 -2.310829E+0000
  1.601154E+0000 -1.546011E+0000
 -4.710843E-0001  3.006003E+0000
 -8.578592E-0001  1.786928E+0000
 -4.786007E-0001 -2.672227E+0000
  2.003436E+0000 -1.029367E+0000
  3.643128E+0000  1.460302E+0000
 -4.961898E+0000  2.961548E+0000
 -8.044574E-0001 -2.902260E+0000
  3.541921E-0001 -1.239052E+0000
  1.667826E+0000  1.297444E+0000
 -2.832532E+0000  1.960750E-0001
 -1.363778E+0000 -3.733292E+0000
  4.005729E+0000 -3.959122E+0000
  2.865953E+0000  6.284543E+0000
 -3.674230E+0000  2.224425E+0000
 -2.880386E+0000 -6.370456E+0000
  5.798973E+0000 -1.980220E+0000
  2.048565E+0000  7.142300E+0000
 -5.271367E+0000  4.146155E+0000
 -4.171883E+0000 -4.938849E+0000
  4.049680E+0000 -2.052063E+0000
  3.443908E+0000  4.627949E+0000
 -4.641098E+0000  2.693186E+0000
 -1.969272E+0000 -6.415956E+0000
  3.884863E+0000 -2.097882E+0000
  2.272968E+0000  3.751515E+0000
 -4.624164E+0000  2.851176E+0000
  2.498009E-0001 -5.044961E+0000
  2.572687E+0000 -1.773059E+0000
  1.747302E+0000  5.612805E+0000
 -5.796363E+0000  2.976014E-0001
  7.134817E-0001 -5.738513E+0000
  1.533603E+0000 -3.702631E-0001
  2.018966E+0000  1.948179E+0000
 -2.096534E+0000  1.685148E+0000
 -3.637447E+0000 -1.349544E+0000
  3.553568E+0000 -3.207807E+0000
  1.977363E+0000  2.116993E-0001
 -1.232150E+0000  6.535567E+0000
 -3.450986E+0000 -3.078867E+0000
 -1.370307E+0000 -4.985742E+0000
  5.363571E+0000  1.227598E+0000
 -1.445394E+0000  4.998853E+0000
 -4.202403E+0000 -2.197468E+0000
  9.300733E-0001 -5.805754E+0000
  5.637418E+0000 -3.332837E-0001
  1.419994E+0000  4.362033E+0000
 -6.477656E+0000 -2.437485E+0000
  1.377953E+0000 -4.309692E+0000
  1.775747E+0000  3.175853E+0000
 -1.377575E+0000  4.037747E+0000
 -1.249279E+0000 -1.419920E+0000
 -7.618409E-0001 -3.434863E+0000
  2.747852E+0000  1.670174E+0000
 -2.551679E+0000  3.420418E+0000
 -2.008707E+0000  1.044951E+0000
  1.963931E+0000 -1.410361E+0000
 -5.179294E-0001  2.621336E-0001
  2.612191E+0000  2.764297E-0001
 -2.652922E-0001 -1.216862E+0000
 -1.465550E-0001 -1.067019E-0001
  2.093077E-0001 -1.679260E+0000
 -1.639526E+0000  2.334235E-0002
  2.304878E+0000 -2.056239E+0000
 -1.431136E+0000 -1.340447E+0000
  3.597479E+0000 -2.849224E-0001
 -2.245545E+0000  1.652735E-0001
  1.456702E+0000 -3.045326E+0000
  7.962567E-0001  1.502786E+0000
 -1.291617E+0000  4.259008E+0000
 -1.042941E+0000 -1.767463E-0001
 -9.224214E-0001 -1.477461E+0000
  1.182623E+0000  9.279713E-0001
  7.386193E-0001 -1.316478E+0000
 -8.742832E-0001 -8.712403E-0002
 -8.658545E-0001 -6.443916E-0001
  2.921003E-0001 -2.248420E+0000
 -5.571322E-0001  6.501945E-0001
 -2.344444E+0000  1.221199E+0000
  4.200578E+0000 -1.609287E+0000
 -3.104570E+0000  8.178662E-0002
  1.054203E+0000 -1.460820E+0000
  1.773773E+0000  8.067141E-0002
 -3.435846E-0001  2.302026E+0000
 -2.122722E+0000 -4.353388E-0001
  1.486359E+0000 -2.125476E+0000
  5.668522E-0001  3.560227E-0002
 -1.779278E+0000  1.841516E+0000
 -3.958467E-0001  8.161128E-0001
 -5.576222E-0001 -3.934777E+0000
  1.345710E+0000 -1.805696E+0000
  5.621594E-0001 -5.445432E-0001
  7.783353E-0001  2.139161E+0000
 -2.055042E+0000  3.519177E-0002
 -5.533617E-0001 -1.195724E+0000
  1.862078E+0000 -2.438698E-0001
  4.942305E-0002  1.982328E+0000
 -2.318638E+0000  1.525586E+0000
 -7.451999E-0001 -2.354709E+0000
  4.333301E+0000 -1.395565E-0002
 -7.835036E-0001  3.879278E+0000
 -3.555716E+0000 -1.093823E+0000
  3.368393E-0001 -4.421332E+0000
  9.103621E-0001 -1.009742E+0000
  1.082630E+0000  3.912021E+0000
 -2.858524E+0000 -2.327358E-0001
 -4.175830E-0001 -5.167034E+0000
  4.036591E+0000 -2.181993E+0000
  2.803843E+0000  4.810529E+0000
 -3.092628E+0000  1.831158E+0000
 -5.770898E-0001 -4.150432E+0000
  2.284360E+0000 -2.217940E+0000
  3.500349E-0001  5.219918E+0000
 -1.728836E+0000  1.875812E+0000
 -2.199810E+0000 -1.953878E+0000
  2.460587E+0000 -3.941505E+0000
  1.322762E+0000  2.315960E+0000
 -1.464654E-0001  4.293118E+0000
 -3.157414E+0000 -1.872361E+0000
  9.672179E-0001 -3.473911E+0000
  3.051084E+0000  3.415909E+0000
 -3.334685E-0001  4.923676E+0000
 -4.859538E+0000 -1.865322E+0000
  1.775419E+0000 -5.585856E+0000
  4.303636E+0000  2.010040E+0000
 -2.097672E+0000  5.760274E+0000
 -4.395561E+0000 -8.089445E-0001
  2.907252E+0000 -2.619518E+0000
  1.841511E+0000  6.725704E-0001
 -6.797419E-0001  2.586470E-0002
 -6.944441E-0001  1.146321E+0000
  1.264779E+0000 -9.043839E-0001
  8.803152E-0001  1.970830E+0000
  6.333935E-0001  2.595694E+0000
 -2.614348E+0000 -3.370991E-0001
  2.064276E+0000 -2.271672E+0000
 -5.917931E-0001 -4.760617E-0001
  1.656728E-0001  1.035882E+0000
 -4.091060E-0001  9.184533E-0001
  1.169722E+0000 -1.010721E+0000
 -2.019761E+0000  8.303822E-0002
  4.339787E+0000 -1.672685E+0000
 -8.705987E-0001  2.666223E+0000
  2.593055E-0001  1.591993E+0000
 -3.294712E+0000 -7.867267E-0001
 -1.022535E-0001 -1.835369E+0000
  1.902339E+0000  1.146216E+0000
  6.774713E-0001  2.294521E+0000
 -1.384427E+0000 -1.370379E+0000
  3.536319E-0001 -3.073675E+0000
  1.978724E+0000  2.082180E+0000
 -5.518760E-0001  9.264376E-0001
 -1.962999E+0000 -1.632290E-0001
  1.380919E+0000 -2.189055E+0000
  6.584357E-0001  2.594708E-0001
 -4.885960E-0001  8.730262E-0001
 -1.081780E+0000 -2.108491E+0000
  2.093331E+0000 -1.694264E+0000
  2.278271E+0000  1.800861E+0000
 -3.235912E+0000  3.196063E+0000
 -5.841610E-0001 -7.124182E+0000
 -3.320576E-0001 -1.794273E+0000
  2.670625E+0000  8.526341E-0001
 -3.538875E+0000  4.090478E+0000
  4.584281E-0001 -4.064646E+0000
  2.596515E+0000 -2.890290E+0000
  3.342839E+0000  3.704391E+0000
 -3.424820E+0000  3.504332E+0000
 -2.457543E+0000 -3.814351E+0000
  5.370967E-0001 -8.179408E-0002
  5.586849E+0000  1.357232E+0000
 -3.736973E+0000  2.732293E+0000
 -2.064276E+0000 -1.900898E+0000
  1.473885E+0000 -3.487074E+0000
  1.278335E+0000  4.086935E+0000
 -1.419413E+0000  2.518043E+0000
 -2.359487E+0000 -4.273600E+0000
  1.646053E+0000 -2.635002E+0000
  3.770733E+0000  3.995647E-0001
 -1.343012E+0000  1.201496E+0000
 -4.116753E+0000 -2.665961E+0000
  4.520470E+0000 -3.534794E+0000
  3.039166E-0001  4.914544E+0000
 -2.312388E+0000  1.035095E+0000
 -1.253876E+0000 -3.303848E+0000
  3.205739E+0000 -2.410116E+0000
  4.678041E-0001  2.376854E+0000
 -4.687151E+0000  7.375906E-0001
  1.965537E+0000 -2.820795E+0000
 -5.595592E-0001  1.546203E+0000
 -2.977042E-0001  1.544611E+0000
 -2.175200E+0000  2.081496E+0000
  1.567639E+0000 -1.056676E+0000
 -1.635987E+0000 -2.735184E+0000
  2.070947E+0000 -4.141266E-0001
  1.375837E+0000  7.155885E-0001
 -2.989158E+0000  2.145188E+0000
 -2.319652E+0000 -3.303196E+0000
  1.742856E+0000 -1.654542E+0000
 -9.777045E-0001  8.832314E-0001
 -2.069142E+0000  8.486183E-0001
 -1.721593E+0000 -2.146896E+0000
  4.165677E+0000 -1.887843E+0000
 -2.183112E+0000  2.295938E+0000
 -1.798187E+0000 -1.024944E+0000
  4.608590E-0001 -2.613454E+0000
  2.923568E+0000  3.079083E+0000
  1.227216E-0001  8.973662E-0001
 -3.920379E+0000 -7.748102E-0001
  2.889820E+0000 -2.054756E+0000
  1.267658E+0000  4.626161E+0000
 -1.914248E+0000 -1.208492E-0001
  5.684213E-0001 -5.458152E+0000
  2.088239E+0000  1.877921E+0000
  1.251454E+0000  2.917040E+0000
 -5.284523E+0000 -1.163297E+0000
  2.098528E+0000 -3.342523E+0000
  2.556984E+0000  3.330448E+0000
 -2.937534E+0000  2.576032E+0000
 -3.173649E+0000 -2.866529E+0000
  1.741035E+0000 -3.247804E+0000
  1.337398E+0000  4.575878E+0000
 -3.930977E-0001  3.888357E+0000
 -3.001425E+0000 -1.333129E+0000
 -3.890482E-0001 -4.940663E+0000
  3.007533E+0000 -1.603781E+0000
  1.423603E+0000  4.097296E+0000
 -3.985435E+0000  9.458406E-0001
  1.089956E+0000 -4.686184E+0000
  2.777183E+0000 -5.119083E-0001
  4.574186E-0002  4.304391E+0000
 -6.183863E-0001  1.090542E-0001
 -6.948297E-0002 -8.225380E-0001
 -1.382876E+0000  1.518121E+0000
  4.638619E-0001  7.747178E-0001
 -3.707704E+0000  1.014825E+0000
  2.017108E+0000 -2.584631E+0000
  2.199870E-0002  5.145289E-0001
 -9.637311E-0001  7.649261E-0001
  2.331961E+0000 -2.440066E+0000
  4.025329E-0001  1.227911E+0000
  9.242021E-0001  3.670368E+0000
 -1.621105E+0000 -1.313718E+0000
 -1.560946E+0000 -1.608211E+0000
  3.595089E+0000 -1.486411E+0000
  9.972377E-0001  4.061712E+0000
 -2.912379E+0000  2.814461E+0000
  4.602213E-0001 -3.419423E+0000
 -8.672444E-0001 -1.327035E+0000
  3.451846E+0000  9.872634E-0001
 -2.721532E+0000  1.360611E+0000
 -1.537660E+0000 -7.055580E-0001
 -8.641836E-0001 -1.499292E+0000
  4.426547E-0001  2.698345E-0001
 -1.694759E+0000  1.228089E+0000
 -5.821930E-0001 -8.994383E-0001
  7.694169E-0001 -6.385593E-0001
  8.939250E-0001  1.640135E+0000
 -4.477690E-0001 -2.127799E+0000
  5.384025E-0001 -5.916378E-0001
  4.783053E-0001 -4.268708E-0001
 -1.950693E+0000  2.400276E+0000
  9.993399E-0001 -1.732891E+0000
 -2.879994E+0000  1.771254E+0000
  2.047219E+0000 -2.853824E+0000
  2.934351E+0000 -2.437383E+0000
  1.677837E-0001  2.167704E+0000
  7.346346E-0001  1.056365E+0000
 -2.091500E+0000 -2.522103E+0000
  2.785088E-0001 -9.073834E-0001
  2.663033E+0000 -1.644124E+0000
 -2.079847E+0000  1.777141E+0000
 -3.865276E-0001  1.820851E-0001
 -6.781170E-0001 -2.966529E+0000
  2.565308E+0000 -1.386648E+0000
  4.732334E-0001  2.314599E+0000
 -2.860208E+0000  4.507926E-0001
 -9.633812E-0001 -3.380290E+0000
  2.115407E+0000  9.950147E-0001
  2.047402E-0002  2.476909E+0000
 -1.013641E+0000 -1.638649E+0000
  7.561951E-0001 -7.053058E-0001
  1.673508E+0000  2.803314E+0000
  9.470064E-0001  1.279646E+0000
 -3.718237E+0000 -1.101653E+0000
  3.144590E+0000 -3.618598E+0000
  1.408033E+0000  5.894294E-0001
  1.359993E+0000  4.456899E+0000
 -9.960487E-0001 -1.452911E+0000
 -2.749143E+0000 -1.646006E+0000
  4.440408E+0000 -2.063863E+0000
  3.068208E-0001  2.997929E+0000
 -2.244770E+0000  1.026186E+0000
 -4.057683E-0001 -3.094223E+0000
  1.382683E+0000 -5.801257E-0001
  8.141958E-0001  1.548574E+0000
 -2.908033E+0000 -8.429606E-0001
 -9.730484E-0002 -2.923027E+0000
  4.228113E+0000 -4.749182E-0002
 -5.552074E-0001  3.613172E+0000
 -3.289353E+0000 -9.747547E-0001
  1.970356E+0000 -2.071256E+0000
  1.725391E+0000 -1.901779E+0000
  1.738894E+0000  4.268964E+0000
 -8.570762E-0001 -1.992898E+0000
 -1.059159E+0000  2.365368E-0001
  3.494783E+0000  1.296881E+0000
 -1.117317E+0000  4.238944E+0000
  6.909588E-0001 -1.123334E-0001
 -1.264621E+0000 -3.505058E-0001
  7.158154E-0001  2.483748E+0000
 -9.914548E-0001  1.921994E+0000
  3.766726E-0001 -1.345574E+0000
  7.228209E-0002  3.205890E-0001
 -2.600819E-0001  2.848291E+0000
 -2.408462E+0000  2.813331E-0001
  1.502633E+0000 -1.968469E+0000
  1.368290E+0000  8.138610E-0001
 -1.158790E+0000  9.171954E-0001
 -4.960718E-0001 -8.310322E-0001
  5.392739E-0001 -3.195472E+0000
  1.051134E+0000  7.113214E-0001
 -2.118666E+0000  2.887134E+0000
  5.258920E-0001 -2.104989E+0000
 -2.153356E+0000 -1.733938E+0000
  2.719595E+0000  2.764509E+0000
 -2.386507E+0000  2.127011E+0000
 -4.998385E-0001 -1.298383E+0000
  2.080755E-0001 -8.855842E-0001
  1.219588E+0000  1.874396E-0001
  1.497963E+0000  8.751439E-0001
 -2.613245E+0000 -2.133202E-0001
  2.524243E-0001 -3.394301E+0000
  9.308258E-0001  7.475488E-0001
 -1.464093E+0000  4.616516E-0001
 -2.532302E+0000 -5.765454E-0001
  6.577240E-0001 -4.292483E+0000
  8.589752E-0001 -5.740526E-0002
  2.871009E-0001  1.045390E+0000
  1.447053E-0001 -6.124768E-0001
 -2.034673E+0000  1.416859E-0001
 -5.468343E-0001 -7.124417E-0001
 -5.649644E-0001  1.674373E-0001
  3.929815E+0000 -7.015182E-0001
 -1.610727E+0000  1.849652E+0000
 -1.343255E+0000  1.144488E+0000
 -1.041299E+0000 -2.121122E+0000
  1.578764E+0000 -1.715579E-0001
 -1.803483E+0000  2.832726E-0002
 -3.706997E-0001 -1.339327E+0000
  2.136773E-0001 -2.401975E+0000
 -1.401811E-0001 -1.042770E+0000
  1.022349E-0001  3.597063E+0000
 -3.714503E+0000 -1.976657E+0000
  3.809105E-0001 -3.238961E+0000
  1.445404E+0000  4.348590E-0001
 -4.362187E-0001  5.635433E-0001
  3.673443E-0001 -1.668058E+0000
 -1.284527E-0001 -4.313850E-0001
 -1.502513E-0001 -1.484295E-0001
  3.956319E-0001  4.089891E-0001
  2.404521E-0001  1.086027E+0000
  1.331542E+0000 -1.354650E+0000
 -2.022503E-0001 -9.133115E-0001
  1.694103E+0000  1.109298E+0000
 -1.045785E+0000  2.013461E+0000
 -5.201794E+0000  2.218583E-0001
  2.312091E+0000 -2.779727E+0000
  2.350298E+0000 -6.321198E-0001
 -7.843957E-0001  1.955129E+0000
 -1.838585E+0000 -1.754080E+0000
  1.396543E+0000 -2.456138E+0000
  2.110932E+0000  2.146673E-0001
 -8.736516E-0001  2.994848E+0000
 -1.804668E+0000 -3.195299E+0000
 -2.540765E-0001 -1.961388E+0000
  8.898292E-0001  7.547301E-0001
 -1.824272E+0000 -1.510175E+0000
  1.679991E+0000 -1.385711E+0000
  4.578195E-0001  6.917533E-0001
  1.109472E+0000 -1.549695E-0001
  3.868568E-0001  1.201347E+0000
  6.117687E-0001 -7.529250E-0001
 -5.249321E-0001  1.307869E-0001
  5.930856E-0001 -5.122178E-0001
 -6.281161E-0001  3.066793E+0000
  1.683281E-0001  1.991300E+0000
  6.732345E-0001 -4.370161E+0000
  1.128649E+0000  2.070595E+0000
 -1.095031E-0001  1.408123E+0000
 -1.782279E+0000 -3.673270E+0000
  1.958687E+0000 -2.181714E+0000
  1.893038E+0000  4.119785E+0000
 -2.208655E+0000  2.941099E+0000
 -1.447668E+0000 -3.155207E+0000
  1.332724E+0000 -1.644906E+0000
  2.038980E+0000  4.048999E+0000
 -3.338320E+0000  3.841219E+0000
 -3.672626E+0000 -3.062039E+0000
  1.887181E+0000 -2.452236E+0000
  1.529628E+0000  1.220083E+0000
 -1.815916E+0000  2.561648E+0000
  1.110144E-0001  1.224636E+0000
 -5.760389E-0001 -1.791608E+0000
  5.610619E-0001  5.298047E-0001
  8.242432E-0001  2.541788E+0000
 -6.594827E-0001  7.481145E-0002
 -1.089233E+0000 -3.598501E+0000
  2.538500E+0000 -4.735942E-0001
  2.047975E+0000  1.223842E+0000
 -7.062803E-0001  8.068603E-0001
 -6.507296E-0001 -2.273273E+0000
 -1.426324E+0000 -3.335931E-0001
  1.886676E+0000  3.015424E-0001
 -1.455259E+0000 -3.253829E-0002
  2.349090E-0001 -3.833471E-0001
  3.250659E+0000  8.768762E-0001
 -1.337586E+0000  1.982524E-0002
  1.063990E+0000 -8.095572E-0001
  2.268225E+0000  1.568112E-0001
 -1.821310E+0000  2.544886E+0000
  9.945721E-0001 -2.066550E+0000
 -2.425183E+0000  6.605098E-0001
  6.552189E-0001 -1.243075E+0000
  4.512008E-0001  8.444146E-0001
  8.884326E-0001  2.011790E+0000
 -3.422993E+0000  5.615592E-0001
  2.810601E+0000 -4.875596E+0000
  2.888718E+0000  1.664332E-0001
  1.266133E-0001  4.111944E+0000
 -3.668418E+0000 -6.469335E-0001
 -2.335352E+0000 -4.459521E+0000
  1.242493E+0000  8.664085E-0002
  1.823840E+0000  1.655274E+0000
 -2.000956E+0000  2.380342E+0000
 -2.249414E+0000 -1.451348E+0000
  1.949468E+0000 -7.589674E-0001
  9.353401E-0001  8.306358E-0003
 -7.110338E-0001  8.649588E-0002
 -1.522505E-0001 -1.477842E+0000
  2.441946E+0000 -2.524164E+0000
  9.276236E-0001 -4.321314E-0001
 -2.717598E+0000  2.867213E+0000
  1.355451E+0000 -2.180061E+0000
 -2.020814E+0000  1.340284E+0000
  2.327546E+0000  6.039029E-0001
 -3.148610E-0001 -6.941643E-0001
 -1.009668E-0001 -2.807191E+0000
  1.403701E+0000  3.836053E-0001
  8.948101E-0001  2.014462E+0000
 -2.550947E+0000  1.207819E+0000
 -1.796560E+0000 -2.735519E+0000
  3.509953E+0000 -1.012827E+0000
  9.040875E-0001  1.935893E+0000
 -1.987557E+0000 -6.439902E-0001
 -1.218963E+0000 -3.523324E+0000
 -4.603666E-0002 -7.755252E-0001
  3.190916E+0000  1.019625E+0000
 -1.295875E+0000  1.190283E+0000
 -1.833234E+0000 -5.330948E-0001
  2.753569E+0000 -4.397435E-0001
  4.211566E-0001  1.135837E+0000
 -8.441802E-0001  3.452922E+0000
 -1.426759E+0000 -1.181503E-0001
  7.424543E-0001 -4.374039E-0001
  6.438525E-0001  2.483540E+0000
 -1.863260E+0000  6.092670E-0001
 -1.010752E+0000 -1.042003E+0000
  1.104892E+0000  5.223602E-0001
 -5.329192E-0001  2.049680E+0000
 -8.055295E-0001  1.067241E+0000
 -8.090214E-0001 -9.412256E-0001
  4.990550E-0001 -1.465121E+0000
  1.394119E+0000 -1.071495E+0000
  7.407793E-0001  1.946617E+0000
 -7.333607E-0002  7.298540E-0002
  1.366352E+0000  3.406570E+0000
 -1.056123E-0001  5.340508E-0002
 -2.784096E+0000 -2.903792E+0000
  5.294295E+0000 -1.226204E+0000
 -2.089743E-0001  1.910051E+0000
 -2.298112E+0000  1.873723E+0000
 -1.192708E-0001  1.776557E-0001
  3.535983E+0000 -2.973378E+0000
 -2.163478E+0000  4.205610E+0000
 -4.275655E-0001 -6.598780E-0001
 -1.003178E+0000 -3.402736E+0000
  2.669953E+0000  1.798845E+0000
 -2.811827E+0000  2.856962E+0000
 -2.117606E+0000 -2.981727E+0000
 -1.818558E-0001 -1.660904E+0000
  2.380950E+0000  2.833616E+0000
 -2.791835E-0001  1.784992E+0000
 -2.336976E+0000 -3.121492E+0000
  2.212533E+0000 -1.928098E+0000
 -5.032203E-0001  3.544806E+0000
  1.025417E+0000 -1.070379E-0001
 -1.124669E+0000 -2.665015E+0000
  2.174821E+0000  7.343417E-0001
  1.405299E+0000 -4.089801E-0002
 -2.906667E+0000  5.926144E-0001
 -1.807533E-0001  2.037338E+0000
  5.573700E-0001 -3.964895E-0001
 -1.679272E+0000 -2.246916E-0001
  7.394201E-0001  2.191117E+0000
  1.126140E+0000  5.448643E-0001
 -9.791331E-0001  2.695228E-0001
 -9.592012E-0001 -2.262873E+0000
  9.498133E-0001 -6.882228E-0001
  9.107261E-0001  2.478303E+0000
 -3.509379E+0000  1.055044E+0000
  6.178470E-0001 -3.862124E+0000
  1.310269E+0000 -3.095455E+0000
  3.458943E+0000  9.590555E-0001
 -3.923934E+0000  1.756892E+0000
 -1.191596E+0000 -2.993741E+0000
  4.129348E+0000 -1.027545E+0000
  1.407964E-0001  2.317377E+0000
 -8.416764E-0001 -1.826012E+0000
 -1.242578E+0000 -2.092272E+0000
  1.418776E+0000 -1.712473E-0001
 -6.750796E-0001  1.946925E+0000
 -7.223023E-0001  6.783105E-0001
  5.815706E-0001 -6.922527E-0001
  4.055239E-0001  2.224089E+0000
 -9.953907E-0001  1.997567E+0000
 -1.081015E+0000  8.681058E-0001
  1.703546E+0000 -1.658370E+0000
 -2.446665E+0000 -5.880514E-0001
  2.761041E+0000  5.785413E-0001
 -1.068874E+0000  2.300639E+0000
 -9.272293E-0001  6.749370E-0001
 -1.951921E+0000 -2.668330E+0000
  3.330988E+0000  1.614182E+0000
 -9.016368E-0001  3.591831E+0000
 -4.282484E+0000 -3.567432E-0001
  9.194879E-0001 -5.548772E+0000
  2.378105E+0000  8.207038E-0001
  1.611092E+0000  1.544537E+0000
 -1.160033E+0000 -3.781355E-0001
 -1.025093E+0000 -2.991830E+0000
  3.974196E+0000  1.020555E-0001
  9.509378E-0002  3.284132E+0000
 -2.462271E+0000  2.055715E-0001
  2.678560E+0000 -3.717415E+0000
  1.445185E+0000  2.830266E+0000
  1.862575E+0000  1.827320E+0000
 -3.374880E+0000 -8.101523E-0001
  8.267616E-0001 -3.210221E+0000
  2.159814E+0000  2.265409E+0000
 -2.178214E+0000  3.196089E+0000
  1.128818E+0000 -1.862971E+0000
 -3.102208E+0000  1.166889E+0000
  3.048084E+0000 -2.761713E+0000
 -3.835201E-0001  2.410287E+0000
 -3.018585E+0000  8.694092E-0001
  1.065477E+0000 -3.492695E+0000
  8.186488E-0001 -5.756989E-0001
  3.307856E-0002  2.337703E+0000
 -1.213625E-0001 -8.444600E-0001
 -1.919652E+0000 -6.534642E-0001
  2.135224E+0000 -2.292205E+0000
 -1.404994E-0001  9.909973E-0001
 -1.108054E+0000 -2.217848E+0000
 -4.871825E-0001 -1.741989E+0000
  1.447511E+0000  1.744390E-0001
 -1.600352E+0000  1.377715E+0000
  2.465262E+0000 -3.417290E-0002
 -1.621918E+0000 -1.130137E+0000
  1.203435E+0000 -3.376459E-0001
 -1.124640E-0001  3.409893E-0002
  6.942108E-0001 -1.169513E+0000
 -1.389459E+0000 -1.173533E-0001
  8.005792E-0001 -2.668481E+0000
  4.440616E-0001  4.194770E+0000
  3.585562E-0001  1.693991E-0001
 -2.977632E+0000 -1.953399E+0000
  4.063338E-0001  1.159260E-0001
  3.520870E+0000  1.776793E+0000
 -5.004210E+0000  9.022260E-0001
  1.757292E+0000 -1.701350E+0000
  1.966157E-0001 -2.323674E-0001
  2.266155E+0000  6.681613E-0001
 -4.870185E-0001  1.608962E+0000
  2.674636E-0001 -3.106510E+0000
 -2.797132E-0001  1.209149E+0000
  2.950858E-0001  2.663290E+0000
 -1.210627E+0000  3.814400E-0001
 -1.993979E+0000 -6.699077E-0001
  2.816436E+0000 -4.927670E-0001
 -5.489764E-0001  3.835772E+0000
 -3.059796E-0002 -2.617947E-0001
 -1.190623E+0000 -1.285056E+0000
  6.820658E-0001 -1.286162E+0000
  1.093503E+0000  2.009470E+0000
 -6.520600E-0001  1.568644E+0000
 -2.746348E+0000  1.750665E-0001
  2.313560E+0000 -3.319002E+0000
  1.811005E+0000  2.807807E+0000
  8.732537E-0002  2.519357E+0000
 -1.433339E+0000 -1.355657E+0000
  3.277080E+0000 -2.303871E+0000
  6.139253E-0001  2.184177E+0000
  1.430115E-0001  3.200319E-0001
 -2.638988E+0000 -1.348951E+0000
  1.939188E+0000  3.229585E-0001
  2.422736E-0001  1.077074E+0000
 -1.998751E+0000  3.000200E+0000
  7.796692E-0001 -1.364683E+0000
  4.382411E-0001 -9.589058E-0002
  7.658754E-0001 -1.124420E-0001
 -2.031971E+0000 -3.309852E-0001
  6.089181E-0002 -2.143794E+0000
  1.021130E+0000  5.926429E-0001
  6.565088E-0001 -2.628393E-0001
 -7.934291E-0003  1.708250E+0000
  1.465531E+0000 -1.349175E+0000
  4.606190E-0001 -3.587632E-0001
 -2.702587E-0001  5.954545E-0001
  9.782745E-0001 -3.242860E-0001
  5.262957E-0001  3.084255E+0000
 -2.209945E+0000  2.419645E-0001
  8.186373E-0001 -2.772661E+0000
  1.252955E+0000 -7.951747E-0001
 -2.738490E-0001  1.542630E+0000
 -9.645223E-0001  1.031173E+0000
 -1.072457E+0000 -9.256329E-0001
  2.652244E+0000 -1.891613E+0000
  8.333270E-0001  3.117903E+0000
  5.278914E-0001  1.270408E+0000
 -8.427475E-0001 -2.331787E+0000
  9.186495E-0002 -1.307566E+0000
  3.240825E+0000  3.124259E+0000
 -2.113342E+0000  2.805683E+0000
 -1.493041E+0000 -3.030649E+0000
  1.059590E+0000 -1.124258E+0000
  3.012144E+0000  2.003422E+0000
 -1.886152E+0000  3.128131E+0000
 -1.548282E+0000 -2.630794E+0000
  6.629720E-0001 -2.940272E+0000
  3.430363E+0000  4.133903E+0000
 -4.197110E+0000  3.000995E+0000
 -1.158709E+0000 -1.418891E+0000
  2.356922E+0000  2.545057E-0001
  3.422383E-0001  3.730690E+0000
 -2.375486E+0000  6.769285E-0002
  1.707368E-0001 -3.854488E+0000
  1.765824E+0000  6.679348E-0001
  1.491646E+0000  2.911081E+0000
 -2.891627E+0000  2.878578E+0000
 -1.621678E+0000 -2.607443E+0000
  1.955544E+0000 -3.096470E+0000
  2.782577E+0000  2.747430E+0000
 -1.822480E+0000  3.325883E+0000
 -3.214601E+0000 -3.056517E+0000
  1.555842E+0000 -3.087392E+0000
  2.447788E+0000 -8.558804E-0001
 -1.902636E+0000  4.510206E+0000
 -5.530232E-0001 -2.073016E+0000
  4.022659E-0001 -6.865878E-0001
  4.385414E+0000 -6.406453E-0001
 -3.015511E+0000  5.521764E+0000
 -1.141649E+0000 -2.069902E+0000
 -2.416744E+0000 -3.283933E+0000
  3.763933E+0000 -1.505271E+0000
 -1.243851E+0000  5.295222E+0000
 -4.585186E+0000  1.991344E-0001
 -1.543846E+0000 -3.892279E+0000
  4.796868E+0000  1.968892E+0000
  6.001741E-0001  1.790936E+0000
 -2.639546E+0000 -1.382749E+0000
  2.894069E-0001 -1.955588E+0000
  2.944761E+0000 -1.619819E-0001
  2.097157E-0001  7.888130E-0001
 -2.976093E+0000  2.340996E+0000
 -1.146567E-0001 -2.687308E+0000
 -3.387698E-0001 -2.933733E+0000
  3.316158E+0000  5.377740E-0001
 -2.541969E+0000  1.520145E+0000
  1.406129E+0000 -1.484787E+0000
 -2.488327E+0000 -2.845467E-0001
  2.106455E+0000  1.252222E+0000
 -1.311647E+0000  1.844040E-0001
  1.205022E+0000 -6.780501E-0001
 -1.639829E-0001  3.570129E-0001
 -6.887039E-0002 -1.488116E-0001
 -9.248938E-0001  6.574044E-0001
 -6.896217E-0001 -1.973686E+0000
 -4.501873E-0001 -4.759255E-0001
  1.778762E+0000  5.139803E-0001
 -2.420053E+0000  2.158361E+0000
 -1.571698E+0000 -9.515296E-0001
 -8.936276E-0001 -1.533555E+0000
  2.560021E+0000  2.822043E+0000
 -8.684971E-0001  1.382063E+0000
 -1.251240E+0000  1.126197E-0001
  3.057613E+0000 -7.151273E-0001
  1.284866E+0000  4.934508E-0001
 -3.200472E-0002  2.329451E+0000
 -1.795119E+0000 -2.006954E-0001
 -2.136362E-0001 -1.621376E+0000
 -2.440254E+0000  1.346586E+0000
  1.890019E+0000 -8.222709E-0001
 -3.932308E+0000  1.827871E+0000
  6.977104E-0001 -1.896036E+0000
 -8.285768E-0002 -2.463958E+0000
  2.311645E+0000  7.072361E-0001
 -2.193608E-0001  6.975017E-0001
 -1.191731E+0000 -4.381942E-0001
  9.651551E-0001 -2.300038E+0000
 -8.405375E-0001  1.014356E+0000
 -1.014266E+0000  1.324858E+0000
  3.313631E-0001 -5.266428E-0001
  3.405136E-0001  1.452381E+0000
  6.843288E-0001 -3.175784E-0002
 -2.876123E+0000 -9.630305E-0001
 -1.098549E+0000 -1.691041E+0000
  3.586673E+0000 -9.135524E-0001
 -7.433339E-0001  2.272507E+0000
 -1.400151E+0000  7.872490E-0002
 -1.874656E+0000 -1.806485E+0000
  1.434302E+0000 -8.222307E-0001
 -1.769010E+0000  4.396431E+0000
  7.242916E-0001 -3.679830E-0001
 -1.749232E+0000  1.256373E+0000
  4.505260E-0001 -1.977080E+0000
  3.236690E-0001 -1.710596E+0000
  9.388098E-0001  1.140717E+0000
 -1.216974E+0000  2.481728E-0002
  4.660780E-0001 -1.485382E+0000
  1.547198E+0000 -2.934635E+0000
 -2.626603E-0001  2.345323E+0000
 -2.499044E-0001  2.085548E-0001
 -2.727086E+0000 -2.255939E-0001
  3.257950E+0000 -5.590222E-0001
  6.076627E-0001  2.544367E+0000
 -4.250826E+0000  1.633432E+0000
  1.275058E+0000 -4.160783E+0000
  2.895467E+0000  7.306318E-0001
  8.662667E-0001  2.151838E+0000
 -2.661248E+0000 -5.148051E-0001
  2.106133E-0001 -3.037650E+0000
 -1.879998E-0001  1.097046E-0001
  1.823740E-0001  8.627115E-0001
 -1.532136E+0000  8.016291E-0001
  1.220862E+0000 -6.346582E-0001
 -1.320803E+0000  4.364560E-0001
 -1.731984E+0000 -2.839929E-0001
  3.287650E+0000  1.635079E-0001
 -9.882555E-0001  4.060391E+0000
 -1.551597E+0000 -2.780754E+0000
 -1.618764E+0000 -2.022480E+0000
  1.742225E+0000  1.821580E-0001
  2.317784E-0001  2.403336E-0001
 -1.522460E+0000  2.062611E+0000
  4.969580E-0002 -2.774327E+0000
  1.124825E+0000 -9.187283E-0001
  5.964037E-0001  6.404177E-0001
 -6.066909E-0001  1.346193E+0000
  1.836908E+0000 -1.821361E-0001
 -2.070094E+0000  3.863623E+0000
  1.521497E-0001 -2.021755E-0001
 -2.523516E+0000 -1.754650E+0000
  6.465075E-0001  1.760168E+0000
  1.252792E+0000  8.816197E-0001
 -2.269965E+0000  6.433620E-0001
  2.777398E-0001 -1.443881E+0000
  3.758279E+0000 -2.555998E+0000
 -2.971405E+0000  2.734060E+0000
  1.299139E+0000 -3.593987E-0001
 -1.147379E+0000 -1.579278E-0002
  3.965964E-0001 -1.219342E+0000
  2.094723E+0000  4.961639E-0001
  2.053040E+0000  1.404361E+0000
 -3.388149E+0000  1.436679E+0000
  1.909271E-0001 -3.908414E-0001
  9.539419E-0001 -1.480509E+0000
 -8.691491E-0001  2.603198E+0000
 -2.326412E+0000  2.350544E+0000
 -1.077941E+0000 -3.787247E+0000
  1.516983E+0000  1.340097E+0000
  1.606613E+0000  2.118356E+0000
 -3.020570E+0000  1.717076E+0000
 -1.743547E+0000 -4.128735E+0000
  2.098683E+0000  9.159009E-0001
  2.060071E+0000  2.037625E+0000
 -4.871666E+0000  9.166861E-0001
  4.296357E-0001 -2.052533E+0000
  3.358252E+0000 -1.374218E+0000
 -5.048975E-0001  3.052619E+0000
  7.489803E-0001  1.385822E+0000
 -3.745858E+0000 -3.312311E+0000
  4.372704E+0000  8.265798E-0001
  7.381628E-0001  4.335642E+0000
 -6.683790E-0001 -2.183355E+0000
 -1.679161E+0000 -3.302199E+0000
  3.356187E+0000  5.839634E-0001
 -2.017644E-0001  1.687385E+0000
 -4.694387E+0000  3.450152E-0001
  7.530871E-0001 -3.394810E+0000
  1.170388E+0000 -1.822553E+0000
  5.397362E-0001  2.927661E+0000
  1.645014E+0000  9.396646E-0001
 -1.878809E+0000 -2.088014E-0001
  2.954860E+0000  2.037577E+0000
 -1.566843E+0000  2.544833E+0000
 -2.012225E+0000 -3.992610E+0000
  8.465182E-0001 -1.407540E+0000
  1.526279E-0001  2.047208E+0000
  3.767686E-0001  3.108840E+0000
 -3.809966E+0000 -8.838587E-0001
  4.237061E+0000 -2.756151E+0000
  1.214887E+0000  2.536674E+0000
 -1.625180E+0000  3.889668E+0000
 -8.118251E-0001 -1.471650E+0000
 -2.135914E+0000 -2.871052E+0000
  4.527797E+0000 -1.181588E+0000
 -2.258869E-0002  1.956404E+0000
 -1.819578E+0000 -2.413939E-0001
 -6.698121E-0001 -2.299254E-0001
  1.557235E+0000 -7.071498E-0001
  1.096404E+0000  3.369437E+0000
 -6.501342E-0001  3.154253E+0000
 -2.787969E+0000 -1.918912E-0001
  1.459180E+0000 -1.484944E+0000
  2.058530E+0000  1.160015E+0000
 -2.674784E+0000  1.241462E+0000
 -1.230680E+0000 -1.799714E+0000
  1.912559E-0001 -2.632090E-0001
  1.372031E+0000  5.952964E-0001
 -1.583673E+0000  1.431428E+0000
 -1.591046E-0001 -2.420570E+0000
 -6.973829E-0001 -1.839666E+0000
  1.345794E+0000  1.375539E+0000
 -8.114499E-0001  2.137949E+0000
 -2.623006E+0000 -2.533335E+0000
  2.239959E+0000  1.879453E+0000
 -1.731646E-0002  3.884044E+0000
 -2.936323E+0000  5.917040E-0001
  6.418975E-0001 -3.313406E+0000
  8.922623E-0001  2.128695E+0000
 -2.026811E-0001  8.529843E-0001
 -4.128338E+0000 -2.125173E+0000
  2.420574E+0000 -1.872546E+0000
  7.873189E-0001  3.652209E+0000
 -9.761608E-0001  1.399186E+0000
  3.338818E-0002 -4.388735E+0000
  5.761714E-0001 -2.108529E+0000
  2.359109E+0000  2.370606E+0000
 -1.003964E+0000  2.489409E+0000
 -1.733557E+0000  1.646412E+0000
 -1.158213E+0000 -1.475054E+0000
  1.478665E+0000 -4.001461E+0000
  2.200635E-0001  4.924741E-0001
 -7.376645E-0001 -5.519826E-0001
 -2.244824E+0000 -1.082762E+0000
  1.153790E+0000 -1.179549E+0000
  1.623627E+0000 -2.040554E-0001
 -2.420765E+0000  3.845512E+0000
 -9.904308E-0001 -2.931296E+0000
  1.469155E+0000 -2.684674E+0000
  1.787269E+0000 -2.502622E-0002
 -1.589734E+0000  4.818194E+0000
 -2.789112E+0000 -3.738724E+0000
  1.347391E+0000 -2.343013E+0000
  4.838256E+0000  6.948912E-0001
 -3.626076E+0000  3.385425E+0000
 -1.514646E+0000 -3.859440E+0000
  2.627888E+0000 -8.922941E-0001
  4.624902E+0000  2.225892E+0000
 -3.493344E+0000  3.891048E+0000
 -4.308051E+0000 -1.482621E+0000
  3.685013E+0000 -3.510558E+0000
  1.649338E+0000  3.129379E+0000
 -1.778185E+0000  2.035898E+0000
 -2.377756E+0000 -1.463177E+0000
  5.417945E-0001 -1.530226E+0000
  1.479440E+0000  3.292544E+0000
 -4.833505E-0001  2.305228E+0000
 -3.425784E+0000 -3.457546E+0000
  4.077246E+0000 -1.461056E+0000
  2.913985E+0000  2.104783E+0000
 -6.275524E+0000  4.133945E+0000
 -1.958524E+0000 -4.985629E+0000
  2.272352E+0000 -1.631448E+0000
  4.259044E+0000  1.610564E+0000
 -1.959763E+0000  3.803537E+0000
 -2.323016E+0000 -3.269622E+0000
  2.053208E+0000 -4.082307E+0000
  5.087145E+0000  4.002334E+0000
 -2.017658E+0000  4.328378E+0000
 -4.099644E+0000 -2.084229E+0000
  2.135783E+0000 -4.059555E+0000
  3.978578E+0000  2.001526E+0000
 -3.722209E+0000  3.537515E+0000
 -1.765211E+0000 -2.468056E+0000
  2.105782E-0002 -2.877421E+0000
  4.924772E+0000  2.304994E+0000
 -1.790794E+0000  1.601269E+0000
 -1.263543E+0000 -6.057360E-0001
 -2.037532E+0000 -3.645543E+0000
  3.202802E+0000  1.185185E+0000
  6.180789E-0001  4.257144E+0000
 -3.133792E+0000  2.437207E+0000
  1.324270E+0000 -3.196539E+0000
  2.258599E+0000  2.071831E+0000
 -1.431256E+0000  3.883186E+0000
 -1.217702E+0000 -2.614469E+0000
 -1.683842E+0000 -3.954197E+0000
  5.316985E+0000  9.991081E-0001
 -3.571953E-0001  2.674924E+0000
 -4.077659E+0000 -1.522935E-0001
  1.192861E+0000 -6.843232E+0000
  2.429502E+0000 -1.126629E+0000
 -2.355946E-0001  3.150394E+0000
 -4.041252E+0000 -3.057203E+0000
  3.401649E+0000 -3.426947E+0000
  1.920228E+0000  4.280673E+0000
 -2.182993E+0000  1.555132E+0000
 -1.637815E+0000 -3.441676E+0000
  4.019732E+0000 -6.477674E-0001
 -3.208733E-0001  2.460269E+0000
 -3.865621E+0000  3.615662E-0001
  4.045570E-0001 -1.750321E+0000
 -4.643592E-0001 -1.575790E+0000
  4.192682E+0000 -1.595907E+0000
 -3.405078E+0000  3.227398E+0000
 -1.426865E-0001  6.630070E-0001
 -2.465063E-0001 -2.064832E+0000
 -8.146835E-0001  8.271166E-0001
 -9.209715E-0001  9.637023E-0001
 -1.522586E+0000 -9.386024E-0001
  4.158703E-0001 -2.384826E+0000
  1.600915E+0000 -8.861507E-0001
  2.162555E+0000  1.453964E+0000
 -1.376450E+0000  1.376881E+0000
 -1.235304E+0000 -6.964549E-0001
  3.616952E-0002 -1.884804E+0000
  1.554511E+0000  1.073685E+0000
  1.350433E+0000  1.526093E+0000
 -3.744667E+0000 -1.872463E+0000
  1.778504E+0000 -1.705309E+0000
  1.488890E+0000  2.033977E+0000
 -9.167578E-0001  2.438388E+0000
 -1.457728E+0000 -2.457749E+0000
  1.873537E+0000 -2.420728E+0000
  1.909825E+0000  1.205075E+0000
  6.812886E-0001  3.395628E+0000
 -2.242930E+0000 -2.224483E+0000
  1.378471E+0000 -1.130070E+0000
  2.696430E+0000 -8.772015E-0002
 -1.863064E+0000  5.118562E-0001
 -1.062692E+0000 -1.828484E+0000
  4.635405E-0001 -2.117240E+0000
  1.715922E+0000 -7.013520E-0001
 -1.971497E+0000  2.678297E+0000
 -1.294686E+0000 -5.120789E-0001
  3.129951E+0000 -3.628520E+0000
  2.157732E+0000  2.176899E+0000
 -1.859101E-0001  3.167599E+0000
 -2.058493E+0000 -4.486830E+0000
  1.958722E+0000 -3.018054E-0002
 -1.641571E-0002  3.260469E+0000
 -2.267831E+0000 -4.656066E-0003
  1.134123E+0000 -1.918394E+0000
  2.492934E+0000  1.665855E+0000
 -1.976857E+0000  3.997004E+0000
 -3.254142E+0000 -2.215899E+0000
  1.916185E+0000 -2.409118E+0000
  1.156733E+0000  1.542882E+0000
  9.497176E-0001  2.822337E+0000
 -1.224974E+0000 -1.163899E+0000
  8.975544E-0001 -2.417660E+0000
  1.897392E+0000  3.227904E+0000
 -1.518711E+0000  6.553353E-0001
 -2.650803E+0000 -1.185674E+0000
  8.018155E-0001 -9.775047E-0001
  1.653045E+0000  1.122578E+0000
 -1.874629E+0000  1.551589E+0000
 -2.431739E+0000 -2.196716E+0000
  2.279385E+0000 -4.975132E-0001
  7.667323E-0001  3.289585E+0000
 -9.336603E-0001 -1.335591E+0000
 -1.984048E+0000 -2.978784E+0000
  2.898782E+0000 -4.806137E-0001
  4.162245E-0001 -4.325265E-0001
 -2.150625E+0000 -8.701815E-0001
  2.513498E-0001  9.248140E-0001
 -2.319643E+0000  6.728494E-0001
  2.039688E+0000 -1.419123E+0000
 -9.018335E-0001 -1.626593E-0001
 -1.291071E+0000 -5.591334E-0001
  1.225291E+0000  3.307721E-0001
  1.338931E+0000  1.337952E+0000
 -2.136976E+0000  1.609407E+0000
 -2.668435E+0000 -4.018933E+0000
  4.582649E+0000 -1.999984E+0000
  1.151806E+0000  2.840680E+0000
 -4.047534E+0000  2.001475E+0000
  5.428523E-0001 -2.980191E+0000
  1.925297E+0000 -6.012716E-0001
 -4.331155E-0001  1.158092E+0000
 -4.360401E-0001  2.507944E+0000
 -1.305770E+0000  4.758970E-0001
 -1.310752E+0000 -1.950169E-0001
  2.149062E+0000 -2.043594E+0000
  4.971157E-0001  3.123422E+0000
 -3.402112E-0001  1.127018E+0000
 -3.237392E-0001 -2.010850E+0000
  3.363012E-0001 -1.374730E+0000
 -8.598957E-0001  1.060009E+0000
 -4.941902E-0001 -6.082903E-0001
 -7.682346E-0001 -8.321996E-0001
  1.876033E-0001  7.366936E-0002
 -1.867720E+0000  1.303175E+0000
 -1.620469E+0000  4.490966E-0002
  7.179821E-0001  4.222548E-0001
  1.358701E+0000  1.423937E+0000
 -6.123793E-0001  1.343152E+0000
  2.799409E-0001  1.603220E+0000
  1.560656E-0001  7.201159E-0002
 -1.570945E+0000 -1.215982E+0000
  1.284810E+0000 -9.079528E-0001
  9.347268E-0001 -2.206050E+0000
 -3.615510E+0000  7.331727E-0001
  1.529821E+0000 -1.639600E+0000
  1.385881E+0000 -1.054767E+0000
 -1.944313E+0000  2.800628E+0000
 -1.056567E+0000  4.756539E-0002
  2.056449E-0001 -4.881647E-0001
  1.414269E+0000 -4.134046E-0001
 -1.829334E+0000  5.096688E-0001
  2.991315E+0000 -5.184414E-0001
 -4.072794E-0001  2.148162E-0001
  1.985927E+0000  8.569342E-0001
 -3.668042E-0001  1.883733E+0000
  3.484568E-0001 -2.101196E+0000
  6.386273E-0001 -9.282937E-0001
 -1.310844E+0000  3.473085E+0000
  3.785325E-0001  1.535355E+0000
 -3.262378E+0000 -2.122109E+0000
  2.595683E+0000 -2.190650E+0000
  3.697827E+0000  3.799579E+0000
 -2.246993E+0000  5.187330E+0000
 -6.603147E+0000 -3.897735E+0000
  4.991850E+0000 -4.503825E+0000
  3.525782E+0000  4.019459E+0000
 -2.700214E+0000  2.452144E+0000
 -1.154307E+0000 -2.894860E+0000
  4.418145E+0000 -1.759972E+0000
 -5.551764E-0001  7.444533E-0001
  1.373968E+0000  1.434396E+0000
 -3.006194E+0000  8.490841E-0001
  1.787371E-0001 -3.169953E+0000
  2.021866E+0000  3.551322E-0001
 -1.438731E+0000  4.096269E+0000
  8.043126E-0001 -1.336529E+0000
 -4.366747E-0001 -3.609219E+0000
  1.809952E+0000  1.033513E+0000
  1.532535E+0000 -7.939602E-0001
 -2.654141E+0000  2.603402E+0000
  1.455503E+0000 -1.819326E+0000
 -1.106621E-0001 -1.220551E+0000
  3.182159E-0001 -5.977324E-0001
  4.149737E-0002 -1.742020E+0000
  9.541892E-0001 -4.230393E-0001
  5.387090E-0001  1.478038E+0000
  2.315579E-0001  2.190488E+0000
 -4.737867E+0000  3.661642E-0001
  1.555778E+0000 -1.779170E+0000
  3.099801E+0000  1.830253E+0000
 -1.241363E+0000  2.876129E+0000
 -2.041409E-0001 -2.325793E+0000
 -2.005810E-0001 -1.070512E+0000
  1.722257E+0000 -2.947519E-0001
 -1.408706E+0000  1.714497E+0000
 -2.037822E+0000 -2.490967E+0000
 -7.454677E-0001 -1.708277E+0000
  2.679389E-0001  2.745811E+0000
 -1.579199E+0000  2.266340E+0000
 -2.754246E+0000 -2.060843E+0000
  2.777154E+0000 -3.786947E+0000
  1.362210E+0000  4.222473E+0000
 -2.448413E+0000  3.321804E+0000
 -2.982290E+0000 -1.750731E+0000
  4.191403E+0000 -3.354737E+0000
  8.825841E-0001  2.420165E+0000
 -1.193383E+0000  2.886511E+0000
 -1.147024E+0000 -1.280563E+0000
  1.211981E+0000  5.673264E-0002
  2.687426E+0000  4.008262E+0000
 -3.848000E+0000 -3.394556E-0002
  1.585619E+0000 -3.865101E+0000
 -2.442838E+0000  5.329381E-0001
  5.244740E+0000  9.030302E-0001
 -3.409082E+0000  1.006191E+0000
 -2.585497E+0000 -8.015646E-0001
  2.883037E+0000  5.585538E-0002
 -3.338653E-0001  2.872953E+0000
  3.803868E-0002 -1.192132E+0000
 -8.972362E-0001 -8.506872E-0001
  9.907959E-0001 -1.158739E+0000
 -1.389741E+0000  2.161991E-0002
  3.096731E+0000 -1.775842E+0000
 -4.128097E-0001  4.821850E-0001
  4.454120E-0002 -1.295185E-0001
 -1.770767E+0000 -1.341487E+0000
  5.153322E-0002  2.530523E+0000
 -1.497122E+0000 -6.645461E-0001
 -2.221648E+0000 -7.560465E-0001
  2.872904E+0000  6.947425E-0001
 -9.104740E-0001  2.098227E+0000
 -9.010205E-0001  1.406639E-0001
 -1.532355E-0001 -2.070744E-0001
  3.617258E-0001  1.031451E+0000
  9.148360E-0001  1.349269E+0000
 -1.670318E+0000  3.843187E+0000
 -2.025959E+0000 -2.636767E+0000
  8.109867E-0001 -3.279420E+0000
  4.623097E+0000  1.616169E+0000
 -3.236106E+0000  3.090292E+0000
 -2.747072E+0000 -3.441816E+0000
  1.039059E+0000 -3.367018E+0000
  2.979466E+0000  1.891413E+0000
  3.603273E-0001  4.997120E+0000
 -4.804717E+0000 -1.057526E+0000
  8.529788E-0001 -1.495058E+0000
  3.144184E+0000  8.855189E-0001
 -1.542841E+0000  3.289210E+0000
 -3.108524E+0000 -2.068774E+0000
  3.470441E+0000 -4.565167E+0000
  2.809304E+0000  3.878988E+0000
 -3.603459E+0000  5.417541E+0000
 -4.921862E+0000 -2.043906E+0000
  2.309967E+0000 -4.620424E+0000
  6.278893E+0000  1.817811E+0000
 -8.820466E-0001  4.808669E+0000
 -4.949684E+0000 -2.939147E-0001
  1.838050E+0000 -4.715350E+0000
  1.503304E+0000  2.863804E+0000
  6.301409E-0001  3.293508E+0000
 -5.848796E+0000  1.280053E+0000
  2.723058E+0000 -2.477040E+0000
  9.226746E-0001  1.597037E+0000
 -7.948661E-0001  2.349303E+0000
  4.067997E-0001  3.630459E-0001
 -3.047809E+0000 -2.032116E+0000
  3.282259E+0000  1.645890E-0001
 -2.203206E+0000  1.313610E+0000
 -3.672168E+0000 -8.123639E-0001
  6.798531E-0001 -3.780699E+0000
  2.712230E+0000  1.926151E+0000
 -1.777554E+0000  3.551014E+0000
 -4.308480E+0000 -2.044540E-0001
  2.626139E+0000 -5.154087E+0000
  4.605844E+0000  1.285049E+0000
 -3.509220E+0000  3.062380E+0000
 -1.055428E+0000 -5.535896E+0000
  2.502048E+0000 -1.050695E+0000
  3.226203E+0000  3.512449E+0000
 -5.914981E+0000  9.918989E-0001
  9.753667E-0001 -5.477905E+0000
  3.404963E+0000 -8.716913E-0001
  1.647822E+0000  3.609010E+0000
 -4.905939E+0000  2.512499E+0000
 -1.242474E+0000 -4.209271E+0000
  2.873630E+0000 -1.302257E+0000
  1.524856E+0000  2.558095E+0000
 -4.115910E+0000 -1.801253E-0003
 -5.402694E-0002 -1.691219E+0000
  1.410509E+0000 -9.261507E-0001
 -1.060237E+0000 -3.294394E-0001
 -1.316188E+0000 -4.603019E-0001
 -5.759414E-0001 -2.351036E+0000
  1.507233E+0000  1.488696E+0000
  2.011894E+0000  2.994871E+0000
 -3.139518E-0001 -8.996357E-0001
 -2.676826E+0000 -2.414155E+0000
 -8.860372E-0001 -2.402543E-0002
  8.172229E-0001 -1.521825E+0000
 -9.303401E-0001  2.054555E+0000
  1.075917E+0000  1.171654E+0000
 -2.265152E+0000 -3.904108E+0000
  3.197619E+0000 -6.907846E-0001
  8.276490E-0001  5.423876E+0000
 -2.156170E+0000 -1.039389E+0000
 -3.454356E+0000 -4.058260E+0000
  5.044242E+0000 -6.286093E-0001
  2.802087E+0000  3.978779E+0000
 -4.748184E+0000 -8.706779E-0002
  2.144906E+0000 -6.037641E+0000
  3.341603E+0000  3.225050E+0000
 -1.118253E+0000  4.836019E+0000
 -2.489894E+0000 -2.619578E+0000
  6.946982E-0001 -3.843622E+0000
  2.565471E+0000  9.128778E-0001
 -2.399385E-0001  2.145950E+0000
 -6.328505E-0001 -6.221579E-0001
 -1.645547E-0001 -2.620658E+0000
 -1.258037E+0000 -2.189118E+0000
  2.305439E+0000 -2.858435E-0001
 -1.322365E+0000 -3.623832E-0001
 -1.945083E-0001  1.754012E+0000
  1.894696E+0000 -1.215253E+0000
  1.196259E+0000  7.727649E-0001
 -1.128194E+0000  1.489576E+0000
 -5.972469E-0001 -3.614307E-0001
 -1.690775E-0001 -1.393943E+0000
  2.492327E+0000 -1.230552E+0000
  1.061985E+0000  2.497229E+0000
 -3.388507E+0000 -4.179945E-0001
 -5.099767E-0001 -2.137306E+0000
  1.311414E+0000  1.054740E+0000
  1.001620E+0000  1.273301E+0000
 -3.299595E+0000  4.094896E-0001
  1.337306E+0000 -2.154667E+0000
  1.043785E+0000 -1.773866E+0000
  1.890832E-0001  3.880432E-0001
 -1.438247E+0000 -7.134057E-0001
  7.584398E-0001 -3.156938E+0000
  1.000508E-0001 -2.962106E-0001
 -2.249199E-0001  1.284495E+0000
 -2.865231E-0001 -9.571064E-0001
  8.269982E-0001 -6.818793E-0001
  1.194665E+0000  2.246497E+0000
 -3.934819E+0000  1.915117E-0001
  1.124647E+0000 -3.507201E+0000
  1.822008E+0000 -2.157215E+0000
  3.450570E+0000  3.529462E+0000
 -2.878488E+0000  2.685625E+0000
 -1.849953E+0000 -3.202318E+0000
  2.995664E+0000 -3.678219E+0000
  5.876893E-0001  5.611346E+0000
 -2.619233E+0000  2.315678E+0000
 -2.877523E-0001 -5.119208E+0000
  1.613078E+0000  8.698339E-0002
  2.904853E+0000  4.687004E+0000
 -6.705142E+0000  2.293746E+0000
 -2.084671E-0001 -7.850088E+0000
  3.193807E+0000 -1.714100E+0000
  4.011352E+0000  5.535329E+0000
 -4.367646E+0000  3.008191E+0000
 -2.397105E+0000 -4.923490E+0000
  2.972457E+0000 -1.680503E+0000
  4.371883E+0000  2.512655E+0000
 -3.910350E+0000  4.754193E+0000
 -2.453630E+0000 -2.397640E+0000
  4.970094E+0000 -3.849777E+0000
  1.366123E+0000  4.871934E+0000
 -1.862130E+0000  9.412335E-0001
 -1.245599E+0000 -3.921040E+0000
  1.547978E+0000 -2.314238E+0000
  7.700404E-0001  1.527512E+0000
 -1.958566E+0000  7.685256E-0001
  1.360240E+0000 -1.814119E+0000
  3.225422E+0000  2.016340E+0000
 -2.672154E+0000  2.083522E+0000
  7.900123E-0002 -1.961799E+0000
  3.023327E+0000 -2.087887E+0000
 -5.618437E-0001  5.485542E-0001
  4.594576E-0001 -1.378002E+0000
 -9.676595E-0001 -7.734263E-0001
  1.329782E+0000 -5.496070E-0001
 -2.692287E+0000  1.399605E-0001
  2.080065E+0000 -2.415529E+0000
  1.638129E-0001  3.825110E-0001
 -5.244093E-0001  8.208958E-0001
 -2.315060E-0001 -2.267061E-0001
  8.441057E-0001 -4.267377E-0001
 -1.241849E+0000 -1.113752E+0000
  1.159187E+0000 -7.995449E-0001
  1.951290E+0000  1.984661E+0000
 -2.279052E+0000  1.517917E+0000
  4.457702E-0002 -3.588079E-0001
  7.743954E-0001  6.488296E-0001
  1.085398E+0000  8.997815E-0001
  5.768293E-0002 -2.211038E+0000
  3.027996E+0000 -1.391164E+0000
 -2.496990E-0001  2.167703E-0001
 -1.029724E+0000  1.020265E+0000
 -5.216967E-0002 -1.879562E-0001
 -5.456930E-0001 -2.086463E-0001
  1.211161E+0000  2.299506E+0000
 -9.373294E-0001  4.349185E-0001
  8.057169E-0001 -2.251124E+0000
  1.155916E+0000  1.076984E+0000
 -1.517794E+0000  1.710285E+0000
 -1.130191E+0000 -4.680661E-0001
  2.056585E+0000 -1.020040E+0000
 -2.844399E+0000  1.446753E+0000
  4.676832E-0001 -1.510260E+0000
 -2.104750E+0000 -3.483979E-0001
  1.914172E+0000 -1.769013E+0000
 -6.036030E-0001  3.506293E-0001
 -5.256459E-0001  3.904653E+0000
 -2.715566E+0000 -9.475145E-0001
  1.660496E+0000 -2.095270E+0000
  4.030894E+0000  9.681694E-0001
  3.882547E-0002  4.177252E+0000
 -3.018955E+0000 -4.596927E+0000
  4.612956E-0001 -4.065342E+0000
  5.209807E+0000  3.039809E+0000
 -5.519087E-0001  5.664138E+0000
 -5.486997E+0000 -9.291860E-0002
  8.236616E-0001 -4.942642E+0000
  4.881415E+0000  1.404747E+0000
 -1.857492E+0000  6.859580E+0000
 -1.793601E+0000 -4.910637E+0000
 -1.632366E+0000 -4.036769E-0001
  6.757127E+0000  1.372935E+0000
 -2.485548E+0000  1.834439E+0000
 -3.321692E+0000 -3.917658E+0000
  1.891093E+0000 -1.983322E+0000
  5.676314E+0000  2.596253E+0000
 -2.479205E+0000  3.244283E+0000
 -2.347535E+0000 -4.190234E+0000
  8.852229E-0001 -3.645958E+0000
  1.539900E+0000  1.373538E+0000
  2.767255E+0000  3.404389E+0000
 -4.922819E+0000  1.707447E+0000
 -1.124059E+0000 -2.419992E+0000
  3.243368E+0000 -9.099518E-0001
 -8.272104E-0001  2.835170E+0000
 -3.494910E+0000 -6.777982E-0001
  3.452410E+0000 -1.076530E+0000
  4.643954E-0001  2.470952E+0000
 -2.704978E+0000  1.560444E+0000
 -2.177040E+0000 -2.869053E+0000
  1.128851E+0000 -2.628775E+0000
 -7.037004E-0001  2.445721E+0000
  6.677074E-0002  2.069483E+0000
 -2.755304E+0000  1.293864E+0000
  2.297063E+0000 -8.463359E-0001
 -3.790585E-0001  1.437967E-0001
 -1.914302E+0000  2.860589E+0000
 -1.694923E-0001 -1.172896E+0000
  2.100766E-0001  1.160158E+0000
  1.932603E+0000 -4.727913E-0002
 -1.814619E+0000 -1.312534E+0000
  7.365840E-0001 -5.820410E-0001
  1.310678E+0000 -1.756675E+0000
 -2.651645E-0001  1.562847E+0000
  3.301331E-0001  2.688290E+0000
 -3.907809E+0000  2.298703E+0000
  3.672653E-0001 -4.006349E+0000
  2.653954E+0000 -8.230769E-0001
 -1.499149E+0000  9.560866E-0001
 -7.372588E-0001  7.579991E-0001
 -2.233768E+0000 -1.028178E+0000
  2.571395E+0000 -2.171541E+0000
 -1.329576E+0000 -3.864759E-0001
 -6.990225E-0001  8.874429E-0002
 -9.718120E-0001 -7.089301E-0001
  2.076355E+0000  1.803882E+0000
  5.175304E-0001  4.309413E+0000
 -4.032958E+0000  1.596437E-0001
 -4.783311E-0001 -5.331136E+0000
  3.602238E+0000  2.103213E+0000
 -1.036949E+0000  1.792551E+0000
 -3.668659E+0000 -1.526801E+0000
  1.249248E+0000 -2.986472E+0000
  2.887550E+0000  4.353349E-0001
 -1.713095E-0001  2.192031E+0000
 -2.043689E+0000 -4.877229E-0001
  6.780448E-0002 -2.088433E+0000
  1.369197E+0000  6.908168E-0001
 -1.204808E+0000 -9.752214E-0001
  1.249046E+0000 -6.357986E-0001
 -1.088732E+0000  2.429456E+0000
  2.689344E-0001 -3.394781E-0001
 -2.305713E+0000 -3.350634E+0000
  2.977634E+0000 -2.328681E+0000
  4.310997E-0001  9.652311E-0001
 -2.318398E+0000  6.583276E-0001
 -2.731991E-0002 -1.876207E+0000
  2.542695E+0000  5.552904E-0001
  5.247570E-0001  6.719313E-0001
 -1.386736E+0000 -9.525457E-0001
  1.049196E+0000 -2.397465E+0000
  1.712452E+0000 -1.500567E+0000
  1.616636E+0000  8.428047E-0001
 -1.910591E+0000  7.233502E-0001
 -3.167682E-0001 -1.403532E-0001
  3.158482E-0001  4.405128E-0001
  1.220798E+0000  9.546466E-0001
 -1.835124E+0000 -9.882145E-0001
 -1.237806E-0001 -1.927324E+0000
  4.001902E-0001  1.744771E+0000
  6.980393E-0001  5.756856E-0001
 -2.839104E-0001  2.639590E-0001
  3.714961E-0001  1.322905E+0000
 -2.500257E+0000 -5.015904E-0001
  1.206323E+0000 -3.003041E+0000
  1.293435E+0000  2.280541E+0000
 -4.090746E+0000  3.829304E+0000
 -2.274132E-0002 -3.028429E+0000
  9.182045E-0001 -4.550280E+0000
  2.973294E+0000  4.743781E+0000
 -2.881289E+0000  3.177849E+0000
 -3.779902E+0000 -2.173822E+0000
  4.214177E+0000 -2.744304E+0000
  1.579172E+0000  1.475486E+0000
 -1.973855E+0000  4.483581E+0000
 -4.433175E+0000 -2.487894E+0000
 -8.607758E-0001 -3.318548E+0000
  3.269816E+0000  1.696777E+0000
  8.554574E-0001  1.229696E+0000
 -2.728693E+0000  1.482665E+0000
 -2.703291E+0000 -2.494605E+0000
  2.814478E+0000 -1.348604E+0000
  5.245028E-0001  4.533004E+0000
 -3.032342E+0000 -5.855722E-0001
  1.298363E+0000 -2.821058E+0000
  3.131596E+0000  3.638278E-0001
 -1.036639E+0000  4.897627E+0000
 -3.269130E+0000  2.973545E+0000
 -8.280086E-0001 -5.431144E+0000
  3.039287E+0000 -3.781981E-0001
 -1.746004E-0001  1.874118E+0000
 -1.923647E+0000  9.088504E-0001
 -2.050380E+0000 -2.901207E+0000
  2.180743E+0000 -2.221270E+0000
  2.117155E+0000  3.280540E+0000
 -2.231077E+0000  2.948292E+0000
 -5.308890E+0000 -2.107744E+0000
  3.917804E+0000 -2.354262E+0000
  5.673016E-0001  2.883350E+0000
 -9.013260E-0001  4.251629E+0000
 -1.918412E+0000 -3.106209E+0000
  1.593490E+0000 -2.264219E+0000
  1.813667E+0000  2.986249E+0000
 -1.741639E+0000  2.265213E+0000
 -1.641429E+0000  4.294055E-0001
  1.132695E+0000  2.573303E-0001
  9.667824E-0001 -1.505659E+0000
 -5.945722E-0001 -3.932852E-0001
  3.190386E+0000  1.802061E+0000
 -2.522193E+0000  1.555516E+0000
 -2.005497E+0000 -1.924834E+0000
 -6.636903E-0001 -6.643733E-0001
  1.546123E+0000 -9.155340E-0001
 -1.083625E+0000  3.494515E+0000
 -5.783782E-0001 -1.350773E+0000
  3.219906E-0001 -3.628427E+0000
  3.830191E+0000 -1.466556E-0001
 -2.102989E-0001  3.355383E+0000
 -1.273893E+0000  1.944195E+0000
 -2.751579E+0000 -2.869129E+0000
  1.683271E+0000 -4.688927E+0000
  2.417264E+0000  3.428238E+0000
 -1.341220E+0000  2.684442E+0000
 -3.800247E+0000 -2.595982E+0000
  1.469221E+0000 -3.284945E+0000
  4.099526E+0000  1.848792E+0000
 -1.263608E+0000  6.843847E-0001
 -1.339532E+0000 -2.164574E+0000
 -4.390886E-0001  2.273975E-0001
  1.523535E+0000 -4.229068E-0001
 -2.151629E+0000  6.012972E-0001
 -1.897494E+0000 -2.450872E+0000
  2.498636E+0000 -3.110174E-0001
  1.316204E-0002  1.139093E+0000
  8.636853E-0001 -6.386593E-0001
 -1.561871E+0000  3.663859E+0000
 -1.747184E+0000 -2.271382E+0000
  9.895474E-0001 -1.358493E+0000
  1.731165E+0000 -8.360403E-0002
 -1.375504E+0000 -4.315413E-0001
 -2.078465E+0000 -1.583187E+0000
  1.941476E+0000 -1.753336E+0000
  5.565716E-0001  4.290123E-0001
  1.531998E-0001 -6.263495E-0001
 -6.567985E-0001 -1.120458E+0000
  1.295386E+0000  4.706222E-0001
  3.306145E-0001 -5.581053E-0001
  1.275604E+0000  5.068245E-0001
 -3.174261E+0000 -6.900909E-0001
  8.984736E-0001 -1.207436E+0000
 -3.992747E-0001  2.295014E-0001
 -3.679641E-0001  1.447841E+0000
  9.182207E-0001  3.060537E-0001
 -5.717791E-0002 -1.535938E+0000
 -1.135922E-0001 -2.373094E+0000
  5.274509E-0001  6.827577E-0001
  1.300463E+0000  2.944457E-0001
 -9.915714E-0001 -2.770868E-0002
  1.841269E+0000 -2.189881E+0000
 -1.628412E+0000  1.546279E+0000
  1.438930E+0000  1.103865E+0000
 -3.055964E+0000  2.500179E+0000
 -8.798634E-0001 -1.725252E+0000
  1.202976E+0000  4.509705E-0001
  2.160328E+0000  1.093056E+0000
 -2.511714E+0000  1.157166E+0000
  4.980860E-0001 -9.766316E-0001
  2.605827E+0000 -1.851231E+0000
 -8.698515E-0001  5.318092E-0001
 -2.056673E-0001 -1.633093E+0000
  7.696020E-0001  9.911284E-0001
 -9.029491E-0001  4.854414E+0000
 -2.521165E+0000 -2.030726E+0000
 -5.955340E-0001 -4.758816E+0000
  5.346599E+0000  1.605311E+0000
 -1.619366E+0000  3.820706E+0000
 -5.372625E+0000 -4.102251E+0000
  5.048420E+0000 -6.258854E+0000
  3.485087E+0000  4.084714E+0000
 -3.716158E+0000  5.185709E+0000
 -2.870047E+0000 -2.600839E+0000
  1.968540E-0001 -4.825288E+0000
  5.975766E+0000  1.684859E+0000
 -3.528223E+0000  4.727384E+0000
 -2.957810E+0000 -1.763177E-0001
  2.938107E+0000 -4.159327E+0000
  1.498438E-0001  2.960816E+0000
 -8.446577E-0001 -3.236312E-0002
 -1.730303E+0000 -1.417408E+0000
  2.444550E+0000 -1.646686E+0000
  3.586087E-0001  1.886595E+0000
 -2.456686E+0000 -2.016895E+0000
  1.829604E+0000 -1.024204E+0000
  2.802899E+0000  7.840623E-0001
 -1.441687E+0000  1.134170E+0000
  1.116624E+0000 -3.698197E-0001
 -2.036993E+0000  1.453636E+0000
  4.035258E-0001 -1.274280E+0000
  2.856483E-0001  1.221898E+0000
  1.265858E+0000 -2.492856E+0000
  9.197659E-0001 -1.832177E+0000
 -7.798722E-0001  1.315048E+0000
  2.552556E-0001  1.954650E+0000
 -2.413231E+0000 -1.681179E+0000
 -8.078808E-0001 -1.897068E+0000
  4.062962E+0000  1.159057E+0000
  3.570408E-0001  3.722729E+0000
 -2.313844E+0000  2.326397E+0000
 -8.920191E-0001 -3.044184E+0000
  1.992887E+0000 -1.922780E+0000
  1.815682E+0000  1.363291E+0000
 -1.033604E+0000  2.491860E+0000
 -2.104275E-0001 -3.911895E+0000
  2.075247E+0000 -4.214996E-0001
 -2.528234E-0001  2.509763E+0000
 -2.125793E-0002 -2.119114E-0001
 -4.667718E+0000 -2.023830E+0000
 -2.746530E-0002 -2.853355E+0000
  4.929733E+0000 -1.393931E+0000
 -3.787218E-0001  6.139318E+0000
 -3.326516E+0000  2.594255E-0001
 -3.200766E+0000 -5.141947E+0000
  4.900699E+0000 -1.691614E+0000
 -1.668257E+0000  2.490982E+0000
 -1.205892E+0000 -1.465051E+0000
  2.816192E-0001 -1.317409E+0000
  3.409235E+0000  2.999174E-0001
 -3.731684E-0001  3.338350E+0000
 -3.222460E+0000  2.150075E-0001
 -1.147927E-0001 -3.670171E+0000
  2.947940E+0000  4.650761E-0001
 -5.179382E-0001  2.327093E+0000
 -2.768921E+0000 -1.008532E+0000
 -3.473971E-0001 -3.665993E+0000
  2.937369E+0000 -3.369624E-0001
  2.622275E+0000  8.013119E-0001
 -8.200151E-0001 -2.434407E-0001
 -1.129334E-0001 -6.082325E-0001
 -4.361941E-0001 -1.022343E+0000
 -1.005625E+0000  3.433673E-0001
  2.144357E+0000  5.841359E-0001
 -2.165408E+0000 -2.384127E-0001
 -8.069276E-0001  1.316683E+0000
  2.225732E+0000 -2.043721E+0000
  2.130499E+0000  2.068305E-0001
 -2.241963E+0000  2.754743E-0001
 -4.714771E-0001 -3.646920E+0000
  1.299650E+0000 -8.572908E-0002
  1.087282E+0000  1.277142E+0000
 -3.083387E+0000 -5.661985E-0001
 -6.386123E-0001 -4.743363E+0000
  3.700738E+0000  7.279082E-0001
 -1.893707E+0000  5.254931E+0000
 -3.634057E+0000  3.388631E-0001
  8.835911E-0001 -5.116534E+0000
  1.556164E-0001  4.086302E+0000
  1.660845E+0000  1.025371E+0000
 -5.863848E+0000  8.615008E-0001
  3.663770E+0000 -2.405501E+0000
 -1.770568E+0000  1.238896E+0000
 -4.527880E-0001 -1.227507E+0000
 -1.099986E+0000 -3.990711E-0001
  2.296068E+0000 -1.379407E+0000
 -2.570484E+0000  2.148218E+0000
  5.289753E-0001 -1.131659E+0000
 -2.885247E+0000 -9.641631E-0001
  2.212657E+0000 -9.759986E-0001
 -7.617031E-0001  7.914493E-0001
 -2.013372E-0001  4.597306E-0002
 -1.187861E+0000 -1.170331E+0000
  3.563616E-0001  7.045402E-0001
 -5.356802E-0001  1.238358E+0000
 -1.797393E+0000 -2.414609E-0001
  2.872194E+0000 -2.183217E+0000
 -8.131204E-0001  1.605871E+0000
  9.732257E-0001 -2.283702E+0000
 -2.916435E+0000 -8.270729E-0001
  1.524302E+0000 -2.100983E+0000
  1.567877E+0000 -1.572569E+0000
  8.614616E-0001  5.982212E-0001
  1.624608E+0000  5.790187E-0002
 -2.581661E-0001  5.370321E-0001
 -3.548239E-0001 -9.632792E-0001
 -5.333423E-0001 -6.704442E-0001
  1.041833E+0000 -1.430698E+0000
 -1.042389E+0000  2.150668E+0000
  1.777290E+0000  1.957082E-0001
  3.847862E-0001 -9.154411E-0001
  3.089209E-0001  1.494415E+0000
  2.255590E+0000  6.694768E-0003
 -2.423431E+0000  9.599741E-0001
  1.241079E-0001 -2.180678E+0000
 -4.789122E-0001  8.280520E-0001
  9.857343E-0001  9.861005E-0002
 -2.776280E+0000  2.430002E+0000
  1.659771E+0000 -3.801690E+0000
 -6.190988E-0001  2.477759E+0000
 -2.080237E-0001  9.167707E-0001
 -5.479234E-0001 -2.672400E+0000
 -2.574624E+0000 -1.977444E+0000
  3.070527E+0000 -1.615819E+0000
 -1.933022E+0000  2.941977E+0000
 -4.005144E-0002 -6.940938E-0001
 -1.706281E-0002 -9.557549E-0002
  1.412259E-0001  2.880666E+0000
  5.495459E-0002 -1.081567E+0000
  6.406019E-0003 -6.735210E-0002
 -1.762720E-0002 -3.113463E+0000
  4.243385E+0000 -4.439609E-0001
  1.699615E+0000  4.767572E+0000
 -2.667141E+0000  2.112665E+0000
 -1.057744E+0000 -1.917815E+0000
  3.449458E+0000 -1.945196E+0000
  1.830970E+0000  8.295022E-0001
 -3.459029E+0000  3.017585E+0000
  2.201343E+0000 -2.007415E+0000
 -1.160361E-0001  1.280999E+0000
  2.418193E-0001  2.389651E+0000
 -1.747907E+0000 -6.250938E-0001
 -2.632154E+0000 -1.573662E+0000
  2.827878E+0000  2.794619E-0001
  1.853554E-0002  8.123464E-0002
  9.755206E-0001  1.119352E+0000
 -1.848728E+0000 -1.594035E+0000
 -2.338434E-0001  2.625968E+0000
  5.747238E-0001  9.213987E-0002
 -1.236397E+0000 -9.994177E-0001
  3.463761E+0000 -8.969499E-0001
 -2.575427E+0000  3.821439E+0000
 -2.459509E+0000 -3.063993E-0001
 -1.787229E+0000 -3.280229E+0000
  2.546964E+0000  1.192163E+0000
 -8.115405E-0001  2.637318E+0000
 -1.907239E+0000 -9.499527E-0001
  4.773952E-0001 -2.358920E+0000
  1.227635E+0000 -6.345542E-0001
 -8.727479E-0001  3.034155E+0000
  7.261771E-0001 -9.067640E-0001
 -1.269768E+0000 -4.325865E-0001
 -9.563838E-0002 -2.579804E+0000
  5.749416E-0001  1.614289E+0000
  1.111668E+0000  1.731865E-0001
 -2.155797E+0000  1.075923E-0001
 -9.117484E-0001 -3.376074E+0000
  1.916219E+0000  3.566628E+0000
 -4.198836E-0001  2.236521E+0000
 -2.146053E+0000 -2.528288E+0000
  3.551348E+0000 -1.221043E+0000
  3.491293E+0000  5.732827E+0000
 -3.607483E+0000  1.815002E+0000
 -2.478852E+0000 -3.494874E+0000
  1.011964E+0000 -1.271881E+0000
  2.726991E+0000  9.003228E-0001
 -3.974526E+0000  2.921524E+0000
 -3.228598E-0001 -2.180632E+0000
  3.788206E+0000 -6.468965E-0001
 -5.289673E-0002  2.292245E+0000
 -2.039642E+0000  1.556587E+0000
 -4.872164E-0001 -2.380919E-0001
 -1.076888E-0001  9.839847E-0001
  2.085838E+0000 -6.524511E-0001
 -1.175674E+0000  5.693317E-0002
  3.749027E+0000  3.161548E-0001
 -3.948944E+0000  1.733302E+0000
  1.575745E+0000 -2.667075E+0000
  8.123793E-0001 -1.301576E+0000
 -9.240375E-0001  1.410914E+0000
  3.162055E+0000 -2.637882E+0000
 -1.807151E+0000  1.605388E+0000
  2.321866E+0000 -7.788075E-0001
 -2.424171E+0000  7.965189E-0001
  1.037416E+0000 -3.415352E+0000
  8.383591E-0002 -5.396799E-0001
  1.596183E+0000  2.510460E+0000
 -5.866140E-0001 -1.210851E-0001
 -4.240181E+0000  1.202050E+0000
  2.478331E+0000 -2.460504E+0000
  1.268118E+0000  1.505445E+0000
 -3.523016E+0000  8.888926E-0001
  1.973223E+0000 -4.816582E-0001
 -1.823648E-0002  7.365767E-0001
 -1.475104E+0000  3.734959E+0000
  1.293116E+0000 -3.248998E+0000
 -2.827152E+0000 -4.195991E+0000
  4.111923E+0000  5.921660E-0001
 -1.482762E+0000  3.451065E+0000
 -4.344244E+0000 -6.744633E-0001
  7.675233E-0001 -3.431315E+0000
  2.610539E+0000  1.346236E+0000
 -7.029238E-0001  1.655544E+0000
 -2.303860E+0000  2.269335E+0000
  1.176493E+0000 -1.187647E+0000
 -1.005863E+0000 -2.227717E+0000
  5.084917E+0000 -4.292545E-0001
 -3.688598E-0001  3.406655E+0000
 -3.559291E+0000 -4.269654E-0001
  1.647916E+0000 -2.491916E+0000
  2.007811E+0000  2.198005E+0000
 -9.025187E-0001  2.362994E+0000
 -3.770983E+0000 -2.529618E+0000
  3.807282E+0000 -5.605579E+0000
  2.826165E+0000  4.884302E+0000
  1.604065E-0001  2.239614E+0000
 -6.227705E+0000 -8.701992E-0002
  2.458618E+0000 -7.053397E+0000
  4.796189E+0000  9.637961E-0001
 -3.049749E+0000  5.811836E+0000
 -2.488484E+0000 -2.670275E+0000
 -1.103437E-0001 -6.323827E+0000
  4.858928E+0000  2.704273E+0000
  6.662382E-0001  2.028912E+0000
 -5.508924E+0000  9.404077E-0001
  3.333441E+0000 -4.337305E+0000
  2.377469E+0000 -2.106281E+0000
 -2.506533E-0001  3.607234E+0000
 -1.698898E+0000  5.138030E-0001
 -1.559940E+0000 -1.688414E+0000
  5.419331E+0000 -1.147412E+0000
  8.857677E-0001  5.108618E+0000
 -3.768142E+0000  1.440719E+0000
 -2.558190E+0000 -3.901824E+0000
  4.431314E+0000 -3.387340E+0000
  8.599212E-0001  3.753996E+0000
 -1.865456E+0000  1.691299E+0000
 -2.367966E+0000 -3.303318E+0000
  2.612994E+0000 -4.777237E+0000
  3.069824E+0000  3.377983E+0000
 -2.084862E+0000  2.818220E+0000
 -3.279618E+0000 -3.939153E+0000
  1.595691E+0000 -2.406862E+0000
  3.630401E+0000  3.006570E+0000
 -7.018893E+0000  1.404178E+0000
 -2.389699E+0000 -2.105909E+0000
  4.094500E+0000 -3.757795E+0000
  1.890877E+0000  3.499987E+0000
  5.089064E-0001  3.987974E+0000
 -2.820139E+0000 -1.379522E+0000
 -9.140357E-0001 -2.820556E+0000
  1.518886E+0000  1.789963E+0000
  6.697522E-0001  2.989952E+0000
 -2.010386E+0000  1.024542E+0000
 -4.128197E+0000  9.942001E-0001
  3.547372E+0000 -3.648687E+0000
 -1.706880E+0000  1.788654E+0000
 -1.303572E+0000  9.140946E-0001
  4.159238E-0001 -5.594912E-0001
  5.580116E-0001  1.124831E+0000
  1.006272E+0000  2.437636E+0000
 -2.398234E+0000 -1.276168E+0000
  7.875208E-0001 -8.054140E-0001
  2.019153E+0000  8.326630E-0001
 -2.075897E+0000  1.283870E+0000
 -1.779456E+0000 -2.340231E+0000
 -5.842722E-0001 -2.460523E+0000
  9.367636E-0001  2.048641E+0000
 -1.747438E+0000  1.808115E+0000
  9.064580E-0001 -2.762394E+0000
 -1.042605E+0000 -1.024534E+0000
  9.645926E-0001 -8.376950E-0001
 -6.779213E-0002 -4.862164E-0001
 -8.966873E-0001  1.986379E+0000
 -6.443862E-0001 -9.363229E-0001
  2.318436E+0000  1.116012E+0000
 -1.547422E+0000  2.482077E+0000
 -9.721522E-0001 -1.917311E-0001
 -1.031007E+0000 -1.016369E+0000
  7.973031E-0001  5.149605E-0003
  1.665680E+0000 -1.263748E+0000
 -3.430400E+0000 -3.619740E-0001
  3.507774E+0000 -1.977273E+0000
 -3.514236E+0000  1.972094E+0000
 -4.424991E-0001  1.471842E+0000
 -1.374032E-0001 -1.602850E+0000
 -1.709889E+0000 -1.096595E-0001
  3.080510E+0000 -6.679349E-0001
 -9.564381E-0001  2.633141E+0000
 -1.345983E+0000  7.620448E-0001
 -3.367085E+0000 -4.838875E+0000
  3.818833E+0000 -2.718805E+0000
  4.585495E+0000  5.045695E+0000
 -5.001077E+0000  2.547977E+0000
 -5.696434E-0002 -4.511878E+0000
  4.019233E+0000 -3.167205E+0000
 -4.602177E-0001  2.713175E+0000
 -9.071964E-0001  2.231588E-0001
 -2.336821E+0000 -1.536780E+0000
  3.567317E+0000 -3.971965E+0000
  1.604814E+0000  4.887937E+0000
 -3.634149E+0000  1.663866E+0000
 -6.018225E+0000 -4.004644E+0000
  4.719588E+0000 -3.765173E+0000
  4.143499E+0000  4.429543E+0000
 -3.561775E+0000  2.849715E+0000
 -9.225363E-0001 -3.824633E+0000
  2.393610E+0000 -3.325654E+0000
  3.895970E+0000  3.485238E+0000
 -3.277326E+0000  4.339234E+0000
 -2.634013E-0001 -4.133606E+0000
 -8.001280E-0001 -2.516942E+0000
  5.294519E+0000  2.222852E+0000
 -3.403385E+0000  3.550114E+0000
 -1.244610E+0000 -3.174220E+0000
  7.407049E-0001 -2.788767E+0000
  3.305618E+0000 -1.389476E+0000
 -1.051904E+0000  3.562063E+0000
 -1.219924E+0000 -3.100536E+0000
  9.051605E-0001 -3.493518E+0000
  2.245125E+0000 -1.778559E+0000
  4.198065E-0002  4.445974E+0000
 -1.898805E+0000 -1.713572E+0000
 -2.385128E-0001 -2.243655E+0000
  6.345799E+0000 -1.642409E+0000
 -2.645241E+0000  3.820704E+0000
 -1.990297E+0000  6.617680E-0001
 -8.390278E-0001 -4.055358E+0000
  1.096143E+0000 -1.658676E-0001
  2.782570E+0000  2.065551E+0000
 -2.151831E+0000  2.202364E+0000
 -2.085459E+0000 -2.092180E+0000
  3.793854E+0000 -1.994808E+0000
  2.033203E+0000  4.057216E+0000
 -1.076937E+0000  1.028301E+0000
 -3.885272E+0000 -3.991319E+0000
  5.795094E+0000 -2.410769E+0000
  2.509573E+0000  3.576918E+0000
 -3.759035E+0000  3.765881E+0000
 -3.006707E+0000 -5.179263E+0000
  4.023519E+0000 -3.265001E+0000
  2.103821E+0000  2.974591E+0000
 -5.176295E+0000  4.666151E+0000
  9.296471E-0002 -4.063617E+0000
  1.804113E+0000 -6.141125E-0001
  2.171814E-0001  3.510701E+0000
 -1.197339E+0000  2.299266E+0000
 -2.291729E+0000 -1.819365E+0000
  2.308434E+0000 -2.053117E+0000
  3.476580E+0000  4.092415E-0001
 -4.835741E+0000  3.518911E+0000
 -3.035203E-0001 -5.723945E+0000
  2.042944E-0001  1.668366E-0001
  3.328165E+0000  2.977165E+0000
 -4.490535E+0000 -1.250601E+0000
 -2.450322E+0000 -4.988459E+0000
  3.913163E+0000 -1.865380E+0000
  9.349858E-0001  4.148059E+0000
  2.234151E-0002  1.240738E+0000
 -4.079223E+0000 -2.103316E+0000
  6.201621E+0000 -3.505583E+0000
  1.111577E+0000  2.385509E+0000
 -1.168809E+0000  1.344129E+0000
 -1.896500E+0000 -4.115554E+0000
  2.583253E+0000  1.601272E+0000
 -2.169686E-0001  2.734157E+0000
 -2.302007E+0000 -1.333568E+0000
  4.464593E-0001 -1.894384E+0000
  4.099214E+0000  4.947745E-0002
 -2.333132E+0000  2.775307E+0000
 -6.053611E-0001 -2.256794E+0000
 -6.008373E-0001 -1.678209E+0000
  7.657019E-0001 -1.364309E+0000
  6.585983E-0001  1.685315E+0000
 -1.986731E+0000 -1.324557E+0000
  4.258171E-0001 -6.169609E-0001
  9.373234E-0001 -1.793911E+0000
 -1.809054E+0000  1.977333E+0000
 -8.329519E-0001  7.620482E-0001
  1.257817E+0000 -7.901438E-0001
 -7.575719E-0001 -1.800085E-0001
 -1.325766E+0000 -1.846078E+0000
  7.984725E-0001 -1.380386E+0000
 -8.060496E-0002 -4.314223E-0001
  3.208788E-0002  1.439141E+0000
 -9.079451E-0001  2.714129E+0000
 -1.408475E+0000 -2.570601E+0000
  9.221627E-0001  5.862541E-0002
  3.818002E+0000  5.091220E+0000
 -1.702929E+0000  2.609082E+0000
 -3.627012E+0000 -3.263932E+0000
  8.971158E-0001 -3.336613E+0000
  3.623538E+0000  2.843566E+0000
 -2.147527E+0000  1.912598E+0000
 -3.586998E+0000  5.044381E-0001
  1.076187E+0000 -3.576529E+0000
  3.076470E+0000  1.953591E-0001
  3.114575E-0001  4.515273E+0000
 -3.336732E+0000 -2.430540E+0000
  1.812618E-0001 -2.447465E+0000
  2.685901E+0000 -1.901796E-0001
 -2.036639E+0000  4.563622E+0000
 -1.969273E+0000 -2.853141E+0000
 -2.450984E-0001 -2.710591E+0000
  3.369591E+0000  2.112690E+0000
 -2.715828E+0000  2.167372E+0000
 -2.659975E+0000 -6.216619E-0001
  2.617399E+0000 -4.554043E+0000
  3.123100E-0001  7.996115E-0001
  2.435971E+0000  4.974714E+0000
 -3.091707E+0000 -8.169158E-0001
 -1.394170E-0002 -4.823612E+0000
  2.921554E+0000 -8.134802E-0001
  9.186126E-0001  1.569105E+0000
 -1.811820E+0000  4.352375E-0002
 -2.009381E+0000 -1.657467E+0000
  1.711615E+0000 -2.108619E+0000
  1.408051E+0000 -3.059521E-0001
 -2.364745E+0000  1.751010E+0000
 -2.596747E-0001 -1.562823E+0000
 -7.717604E-0001 -1.616752E+0000
  1.028081E+0000  2.729067E-0001
 -1.930097E-0001  8.016623E-0001
 -7.223789E-0001  1.227489E+0000
  4.584717E-0001 -7.636313E-0001
  7.746691E-0002  1.738726E+0000
  1.201139E+0000  2.684384E-0001
  1.412293E-0001  8.149560E-0001
 -1.062510E+0000 -1.143053E+0000
 -1.494939E+0000  1.175314E+0000
 -1.097664E-0001  1.113911E+0000
  3.733345E-0001  5.861906E-0001
  1.192125E+0000  1.215757E+0000
  3.501987E-0001 -6.013856E-0001
 -1.443620E+0000  2.013832E+0000
  2.755245E+0000  4.627913E-0002
 -2.864953E+0000  9.637711E-0001
  3.536474E+0000 -4.450030E+0000
  1.127232E-0001  5.059463E+0000
 -1.278965E-0001  2.157572E+0000
 -4.230692E+0000  6.218877E-0001
  2.390780E+0000 -3.053860E+0000
  2.792878E+0000  2.301642E+0000
 -2.406376E+0000  1.717271E+0000
 -4.431834E+0000 -2.219046E+0000
  2.791884E+0000 -3.252876E+0000
  1.911852E+0000  3.175044E+0000
 -3.168551E+0000  3.106455E+0000
 -4.806580E-0002 -6.105679E+0000
  1.203011E+0000 -2.027823E+0000
  4.936702E+0000  2.907891E+0000
 -3.292225E+0000  3.433199E+0000
 -5.293170E+0000 -2.393471E+0000
  3.119482E+0000 -2.972802E+0000
  1.694316E+0000  4.407534E+0000
 -8.656514E-0001  1.741786E+0000
 -1.814310E+0000 -3.089717E+0000
  3.115392E+0000  8.512290E-0001
  1.809153E+0000  1.024457E+0000
 -2.901750E+0000 -1.144208E+0000
  1.232160E+0000 -1.221147E+0000
 -5.258453E-0002  1.386801E-0001
 -6.410726E-0001 -3.500788E-0001
  1.840213E+0000  1.676131E+0000
 -6.519155E-0001 -6.035715E-0001
 -1.105233E+0000 -1.514048E+0000
  4.958298E+0000 -4.873961E-0001
  1.656263E+0000  1.843299E+0000
 -9.515031E-0001  1.130577E+0000
 -7.830507E-0001 -3.089159E+0000
  2.065795E-0002 -2.011792E+0000
  6.176543E+0000  1.738184E+0000
 -1.201902E+0000  2.195689E+0000
 -3.857031E+0000 -1.463744E+0000
  6.370520E+0000 -3.818352E+0000
  2.173712E-0001  4.776883E+0000
 -1.543714E+0000  2.859100E+0000
 -1.748847E+0000 -5.011367E+0000
  2.309168E+0000 -1.469608E+0000
  2.824473E+0000  1.099552E+0000
 -3.725618E+0000  5.060467E+0000
  2.775000E-0001 -3.804018E+0000
  4.590459E-0001 -3.956917E+0000
  2.845284E+0000  3.513244E+0000
  1.389382E-0001  2.101112E+0000
 -4.075992E+0000 -1.271921E+0000
  2.226978E+0000 -1.543647E+0000
  3.894141E+0000  1.370900E+0000
 -2.908759E+0000  2.345657E+0000
 -1.509034E+0000 -2.029883E+0000
  2.189529E+0000 -1.308791E+0000
  7.241449E-0001  3.118906E+0000
 -1.623784E+0000  2.097199E+0000
 -2.185032E+0000 -2.219259E+0000
  2.698378E+0000 -4.231742E-0002
  6.207297E-0001  2.989631E+0000
 -2.941301E+0000  1.232238E+0000
 -3.159850E+0000 -2.737472E+0000
  5.409913E+0000 -3.041285E-0001
  7.968249E-0001  5.587999E+0000
 -2.615648E+0000 -1.724871E+0000
 -7.504318E-0001 -4.846678E+0000
  3.726551E+0000  9.105115E-0001
  2.699079E+0000  4.316934E+0000
 -4.530457E+0000 -1.498564E+0000
  2.691839E+0000 -5.346779E+0000
  3.232599E+0000  1.382744E+0000
 -2.453711E+0000  4.331915E+0000
 -4.089399E-0001 -8.875809E-0001
 -1.453011E+0000 -2.002118E+0000
  2.648510E+0000  1.429207E+0000
 -7.529271E-0002  2.588735E+0000
 -1.444016E+0000 -5.822963E-0001
 -4.873440E-0001 -1.932899E+0000
  2.464376E+0000  1.303887E+0000
 -5.299819E-0005  2.185231E+0000
 -8.790517E-0001 -4.829921E-0001
  4.957528E-0001 -1.082363E+0000
  2.250508E+0000  1.047006E+0000
 -1.938413E+0000  2.291147E+0000
 -3.811950E-0001 -2.529900E+0000
  6.197905E-0001 -1.850177E+0000
  2.184656E+0000  2.447101E+0000
 -3.028553E+0000  4.629724E+0000
 -2.523601E+0000 -4.531075E+0000
  1.642462E+0000 -9.203217E-0001
  4.528395E+0000 -4.371596E-0001
 -4.106391E+0000  4.847572E+0000
 -3.127351E+0000 -1.299563E+0000
  3.343073E+0000 -3.284150E+0000
  2.608768E+0000 -2.538515E-0001
 -7.373424E-0001  2.392481E+0000
 -1.209597E+0000 -6.779587E-0001
  9.365974E-0001 -2.284943E+0000
  4.939710E-0001  7.734579E-0002
 -4.429031E-0001  7.437456E-0001
 -1.663018E-0001 -3.034822E+0000
 -6.382583E-0001 -1.031994E+0000
  3.334731E+0000 -4.962556E-0001
 -3.886056E+0000  1.338155E+0000
  1.712808E+0000 -1.043450E+0000
  1.504210E+0000 -1.244268E+0000
 -2.348787E+0000  2.953450E+0000
  5.231354E-0001 -1.008893E-0001
  1.095849E+0000  1.051406E-0001
  1.286393E+0000  1.232358E+0000
 -1.161339E+0000  2.326230E+0000
 -1.344169E+0000 -4.636979E-0001
  1.931488E+0000 -9.923723E-0002
  1.980734E-0002  1.382493E+0000
 -6.725366E-0001 -8.603421E-0001
 -1.725661E+0000 -7.748280E-0001
  3.819971E+0000 -6.726870E-0001
 -2.342085E+0000  3.376019E+0000
  6.871891E-0001 -1.760835E+0000
  1.714647E-0003 -1.714032E+0000
  1.355206E+0000 -9.446421E-0001
 -9.259187E-0001  1.561670E+0000
 -2.225777E+0000 -1.983004E+0000
  1.148036E+0000 -1.626852E+0000
  1.927650E+0000  1.090701E+0000
 -2.062247E+0000  1.336017E+0000
 -2.841286E+0000 -1.252063E+0000
  1.330802E+0000 -2.551914E+0000
  1.283732E+0000  1.991426E+0000
 -1.069181E+0000  2.888673E+0000
 -1.238927E+0000 -1.859389E+0000
  2.392045E+0000 -5.048837E+0000
  3.728732E+0000  3.975330E+0000
 -8.384780E-0001  4.337177E+0000
 -4.949677E+0000 -6.175149E-0001
  1.622457E+0000 -4.308539E+0000
  2.517379E+0000  3.063261E+0000
  1.525455E+0000  4.203403E+0000
 -5.214616E+0000  8.500534E-0001
  8.210720E-0001 -5.372824E+0000
  2.566001E+0000 -2.872895E-0001
  2.715331E+0000  3.984626E+0000
 -6.078171E+0000  1.455047E+0000
 -1.831412E+0000 -4.040173E+0000
  5.052730E+0000 -1.612229E+0000
  1.966343E+0000  6.553371E+0000
 -5.885889E+0000  2.975489E-0001
 -1.471015E+0000 -5.293800E+0000
  4.570189E+0000 -1.164963E+0000
  2.373250E+0000  4.282620E+0000
 -4.567994E+0000  2.913969E+0000
 -1.026189E+0000 -4.063182E+0000
  4.425692E-0001 -1.834585E+0000
  3.825034E+0000  5.098705E-0001
 -3.469207E-0001  3.455581E+0000
 -3.470170E+0000  3.877612E-0001
 -6.740253E-0001 -5.117409E+0000
  5.246756E+0000  1.135328E+0000
 -2.301972E+0000  6.760377E+0000
 -2.698946E+0000 -1.854428E+0000
 -4.443364E-0001 -3.786207E+0000
  2.583819E+0000  1.841884E+0000
 -5.019812E-0001  3.490318E+0000
 -2.183294E+0000 -2.348642E+0000
  5.520494E-0001 -1.697675E+0000
  5.201628E+0000 -7.263267E-0001
 -3.004266E+0000  3.677318E+0000
 -1.849989E+0000  7.080961E-0001
 -3.974580E-0002 -2.374603E+0000
  1.371169E+0000 -2.940023E-0001
  1.854923E-0001  4.040142E+0000
 -1.050013E+0000  1.567836E-0001
 -2.273817E+0000 -4.402397E+0000
  2.342903E+0000 -8.282391E-0001
  1.476862E+0000  1.546419E+0000
 -2.890705E+0000  9.981851E-0001
 -5.655366E-0001 -2.421528E+0000
  2.705562E+0000 -7.870033E-0001
  1.166246E+0000  1.794458E+0000
 -4.117825E+0000  2.277109E-0001
 -1.131391E+0000 -5.173452E+0000
  3.957934E+0000 -9.316018E-0001
  1.509345E+0000  3.180578E+0000
 -2.621062E+0000  4.169594E-0001
 -1.446809E+0000 -4.578513E+0000
  1.499157E+0000 -2.482615E+0000
  1.765331E+0000  2.551846E+0000
 -7.906139E-0001  1.268083E+0000
 -1.106809E+0000 -2.102171E+0000
  3.951587E-0001 -2.047175E+0000
  2.533693E+0000  7.775127E-0001
 -2.634468E+0000  2.287036E+0000
 -1.204418E+0000  4.717314E-0001
 -7.251671E-0001 -2.823266E+0000
  2.157071E+0000  1.247546E+0000
  7.104277E-0001  3.564046E+0000
 -3.299915E+0000 -7.561202E-0001
 -2.088620E+0000 -1.958930E+0000
  2.968913E+0000 -2.277103E+0000
 -7.849310E-0001  4.415896E+0000
 -2.089102E-0001  1.614435E+0000
 -3.798629E+0000 -2.540057E+0000
  2.325744E+0000 -2.270464E+0000
  2.136606E+0000  4.906726E-0001
 -3.323349E-0001  1.825859E+0000
 -5.148456E+0000 -1.764332E+0000
  3.578532E+0000 -3.135773E+0000
  2.404875E+0000  3.883826E+0000
 -1.855632E+0000  2.264903E+0000
 -1.807601E+0000 -1.593036E+0000
  3.040748E+0000 -5.288224E+0000
  3.988559E+0000  1.771178E+0000
  1.182172E+0000  4.556940E+0000
 -3.729514E+0000 -1.041538E+0000
 -7.129584E-0001 -3.893219E+0000
  5.637473E+0000  4.802116E-0001
 -3.025451E+0000  5.266581E+0000
 -1.741922E+0000 -4.814430E-0001
  1.728810E+0000 -3.114778E+0000
  9.034523E-0001  4.479441E-0001
  2.658850E+0000  5.872942E-0001
 -2.189802E+0000  1.655559E+0000
  4.848596E-0002 -3.437733E+0000
  1.301881E+0000 -1.201426E+0000
  2.153331E+0000  1.514641E+0000
 -7.395759E-0001  1.427250E+0000
 -1.511250E-0002 -1.117821E+0000
 -7.456256E-0001 -3.077446E+0000
  2.526170E+0000  2.564408E+0000
 -5.706105E-0001  2.824694E+0000
 -3.620026E+0000  3.171345E-0001
  1.835891E+0000 -4.610305E+0000
  1.169645E+0000  2.144198E+0000
  9.983083E-0001  1.838404E+0000
 -4.537602E+0000 -1.340043E+0000
 -2.549279E+0000 -4.271464E+0000
  5.631802E+0000 -3.870997E-0001
 -1.359099E-0001  5.800355E+0000
 -4.251514E+0000  7.480725E-0001
 -7.138225E-0001 -5.142590E+0000
  4.103032E+0000 -1.181810E+0000
  1.250539E+0000  2.659433E+0000
 -1.486202E+0000 -5.171219E-0003
 -2.504553E+0000 -2.957415E+0000
  4.787137E+0000 -1.111713E+0000
 -1.489925E+0000  2.509100E+0000
 -1.045396E+0000 -1.599961E+0000
  1.499968E+0000 -5.693492E-0001
 -1.454462E+0000  2.304295E+0000
  1.100819E+0000  2.452913E-0001
 -1.823939E+0000 -2.142473E+0000
  4.979168E-0001 -1.341548E+0000
  2.025340E+0000  1.605090E+0000
 -4.850826E-0001  1.025976E+0000
 -2.222881E+0000 -2.318584E+0000
 -2.842384E-0001 -5.468027E-0001
  4.119164E+0000  5.140872E-0001
 -2.303594E+0000  2.142887E+0000
  1.537463E+0000 -1.342259E+0000
  7.606059E-0001  3.476792E-0001
 -1.147056E+0000  2.084373E+0000
 -1.663922E+0000 -2.483305E+0000
 -1.672361E+0000 -1.799898E+0000
  3.712269E+0000  1.722021E-0001
  3.233111E-0001  5.680686E+0000
 -1.716343E+0000  6.071495E-0001
 -1.032544E-0001 -3.443020E+0000
  2.464872E-0001  1.798908E+0000
 -5.307961E-0001  2.343999E+0000
 -1.358942E+0000 -6.316018E-0001
  5.237574E-0001  2.862063E-0001
  2.713224E+0000  5.505967E-0001
 -2.828156E+0000  2.163407E+0000
  1.396962E+0000 -2.782009E+0000
 -1.414244E+0000  9.630368E-0001
  2.633731E+0000  1.693189E+0000
 -3.903707E+0000 -2.588342E+0000
  1.660354E-0001 -5.062909E+0000
  4.367145E+0000  1.279062E+0000
 -5.295034E-0002  2.347494E+0000
 -3.056289E+0000 -1.314559E+0000
  8.113516E-0001 -2.489316E+0000
  5.532538E-0001  2.374443E+0000
  5.808270E-0001  1.492645E+0000
 -3.103407E+0000  1.741249E+0000
  1.271439E-0001 -2.077493E+0000
  2.777319E+0000 -1.999144E+0000
 -7.267467E-0003  2.293349E+0000
 -5.172741E-0001 -1.325590E+0000
  6.484676E-0001 -7.655359E-0001
  3.365778E+0000  4.938214E-0001
  3.045446E-0001  1.394230E+0000
 -8.724850E-0001 -3.054950E-0001
  2.212469E+0000 -9.586366E-0001
 -2.326238E+0000  1.199287E+0000
  1.591310E+0000  1.505859E-0001
 -1.332542E+0000  4.885920E-0001
  8.425336E-0001 -1.587184E-0001
 -2.678350E-0001  1.348657E+0000
  7.731304E-0001  6.115715E-0001
 -1.211485E-0001  2.399952E+0000
 -2.743271E+0000 -6.065009E-0001
  5.384430E-0002 -2.947191E-0001
  2.697911E+0000  6.508826E-0001
 -3.230362E+0000  1.513425E+0000
  7.657701E-0001 -4.834865E+0000
  2.791845E+0000 -2.516288E-0001
 -1.819239E+0000  1.211721E+0000
 -1.701816E+0000  5.459046E-0001
  1.935767E+0000 -6.341497E-0001
 -3.359022E-0001  1.280143E-0001
  1.286762E-0001  1.764596E+0000
  1.278403E-0001  1.067299E+0000
 -1.635754E+0000 -1.261033E+0000
 -4.737386E-0001  1.268701E+0000
  1.826294E+0000  1.311646E+0000
 -3.402775E+0000  1.708351E+0000
  2.252300E+0000 -2.049033E+0000
 -1.909135E+0000  2.905295E+0000
  1.368491E+0000  3.789588E-0001
 -3.558213E+0000 -1.458357E+0000
  3.683351E+0000 -8.076156E-0001
 -9.206060E-0002  6.927675E-0001
 -2.453157E-0001  1.359805E+0000
  2.721626E-0001 -1.022327E+0000
 -1.412207E-0001 -1.371130E+0000
  1.001874E+0000  6.327066E-0001
  1.023674E+0000  1.753744E+0000
 -1.717508E+0000 -1.212803E+0000
  1.095105E+0000  1.144274E+0000
  1.125644E+0000 -2.170850E+0000
 -1.074958E+0000  2.040320E+0000
  3.245047E+0000 -2.030175E+0000
 -3.089600E+0000 -2.475768E-0001
  3.291448E+0000 -7.495810E-0001
 -1.346182E+0000  2.514648E+0000
 -1.994202E+0000 -5.369450E-0002
  8.989940E-0001  9.583052E-0001
  2.365838E+0000  1.144801E+0000
 -2.371317E+0000  2.378084E+0000
 -2.295016E+0000 -1.402461E+0000
  1.286254E-0001 -1.152366E+0000
  4.866811E+0000  1.626926E+0000
 -5.021984E+0000  5.065215E+0000
 -3.175230E+0000 -2.216440E+0000
  4.274539E+0000 -3.911589E+0000
  4.074811E-0003  4.155082E+0000
 -9.569652E-0001  5.962568E+0000
 -1.973120E+0000 -4.245493E+0000
 -1.177173E+0000 -5.483798E+0000
  3.511949E+0000  1.332969E+0000
  6.029095E-0001  5.349488E+0000
 -2.926738E+0000  1.764947E-0002
 -5.751537E-0001 -3.089374E+0000
  3.176641E+0000  1.067234E+0000
 -1.319968E+0000  1.397940E+0000
 -2.461512E+0000 -1.645403E+0000
  3.425255E+0000 -2.789919E+0000
 -2.046105E-0001  1.176000E+0000
  6.994267E-0001  1.079128E+0000
 -2.585061E+0000 -1.088660E+0000
  3.401303E+0000 -1.357581E+0000
 -4.264478E-0002  1.468410E+0000
 -7.716125E-0001 -5.434883E-0001
 -4.113857E-0001  1.662177E+0000
  2.996994E-0001  2.380642E+0000
 -1.099808E+0000 -2.758383E+0000
 -1.507751E+0000 -7.933665E-0001
  1.766610E+0000  4.345278E-0001
  1.091927E+0000  1.675473E+0000
 -3.753088E+0000  9.271413E-0001
  1.710209E+0000 -1.086722E+0000
 -6.107317E-0002  8.257012E-0001
 -8.760100E-0001  8.618129E-0001
 -7.131414E-0002  1.307090E-0001
 -6.560578E-0001  1.341304E+0000
 -1.148847E+0000 -4.041708E+0000
  1.586680E+0000  1.007070E+0000
  1.486291E+0000  8.724640E-0001
 -1.693382E+0000  3.161120E+0000
 -1.068208E+0000 -2.670950E+0000
 -5.209004E-0002 -2.603986E+0000
 -1.681621E-0001 -2.319670E-0001
  1.489385E+0000 -3.667357E+0000
 -8.693098E-0001  4.574715E-0001
  2.446350E+0000 -1.532608E+0000
  1.476402E+0000 -1.952585E-0001
  1.070947E+0000 -5.782123E-0001
  9.775005E-0001  1.164485E+0000
  5.409452E-0001  7.764305E-0001
 -3.047958E+0000  2.269916E+0000
  6.276510E-0001 -3.015912E+0000
  1.143721E+0000  4.072717E-0001
 -2.117192E+0000  7.556380E-0002
 -1.889731E+0000  9.442763E-0001
  1.991522E+0000 -3.954942E+0000
 -7.756088E-0001 -1.420801E-0001
  3.218996E+0000  1.533582E+0000
 -1.132902E-0001  2.253256E+0000
 -1.618890E+0000  3.574910E-0001
 -8.679069E-0001 -2.733896E+0000
  2.244025E+0000 -3.026527E+0000
  2.244065E+0000  3.922668E+0000
 -2.137980E+0000  1.697166E+0000
 -2.173456E+0000 -4.580711E+0000
  3.557118E+0000 -1.331792E+0000
 -4.557873E-0001  5.143909E+0000
 -3.092498E+0000  5.266097E-0002
 -2.569750E+0000 -6.900205E+0000
  3.186720E+0000 -1.793614E+0000
  3.363026E+0000  3.525598E+0000
 -3.750711E+0000  1.996956E+0000
 -2.511220E+0000 -5.049086E+0000
  3.353274E+0000 -1.357464E+0000
  2.969465E+0000  1.518277E+0000
 -3.084212E+0000  4.502680E+0000
 -2.511606E+0000 -2.754068E+0000
  1.801476E+0000 -1.940043E+0000
 -9.491273E-0001  3.202040E+0000
  1.018063E-0002  5.269423E-0001
  2.976933E-0001  1.222963E+0000
 -3.257620E+0000 -6.299783E-0001
  3.900539E+0000 -1.024363E+0000
 -8.473902E-0001  7.326306E-0002
  3.933930E-0003  2.026342E+0000
  4.517653E-0002 -1.061919E+0000
  2.353391E+0000 -4.461634E-0001
  1.477743E+0000  2.579192E+0000
 -1.221181E+0000  1.961542E+0000
 -2.669146E+0000 -2.112006E+0000
  2.179539E+0000 -2.268468E+0000
  1.750463E+0000  4.582613E+0000
 -5.278014E+0000  4.797004E-0001
 -6.769152E-0001 -6.211493E+0000
  3.926892E+0000 -1.807692E+0000
  1.413414E+0000  4.133254E+0000
 -2.211130E+0000  1.390878E+0000
 -3.582877E+0000 -1.602265E+0000
  3.077443E+0000 -2.052503E+0000
  3.242107E+0000  1.256237E+0000
 -1.243795E+0000  3.542483E+0000
 -3.590218E+0000 -9.822554E-0001
  3.758434E-0001 -3.456757E+0000
  5.108218E+0000  6.627080E-0001
 -1.101616E+0000  4.016075E+0000
 -5.918648E+0000 -2.416363E+0000
  4.105300E+0000 -3.099659E+0000
  2.361951E+0000  9.545679E-0001
 -3.706445E+0000  4.370816E+0000
 -3.321067E-0001 -3.675474E+0000
 -5.782044E-0001 -4.602334E+0000
  4.465586E+0000  1.239903E+0000
 -1.405369E+0000  2.341724E+0000
 -3.369826E+0000  2.124703E+0000
  2.811678E-0001 -5.696704E+0000
  2.451067E+0000 -7.371642E-0001
  3.246350E+0000  4.322779E+0000
 -5.660331E+0000  1.010886E+0000
 -1.002941E+0000 -4.881686E+0000
  5.152529E+0000 -2.588822E+0000
  2.329963E-0001  7.587022E+0000
 -3.752644E+0000  2.791510E+0000
 -3.951116E+0000 -6.415480E+0000
  4.230388E+0000 -3.195860E+0000
  3.811389E+0000  4.394095E+0000
 -4.384980E+0000  4.716792E+0000
 -3.886642E+0000 -5.407379E+0000
  2.120543E+0000 -3.789923E+0000
  4.976751E+0000  1.739349E+0000
 -2.281801E+0000  6.143267E+0000
 -3.503944E+0000 -1.722387E+0000
  6.367349E-0001 -4.198944E+0000
  4.202601E+0000  4.912650E-0001
  5.528542E-0001  4.409846E+0000
 -4.876859E+0000 -1.311102E+0000
  1.668758E+0000 -3.528647E+0000
  3.239692E+0000  1.607622E+0000
 -3.208793E+0000  4.447066E+0000
 -1.392088E+0000 -2.445111E+0000
  1.064115E+0000 -3.589875E+0000
  3.096134E+0000  1.792161E+0000
 -9.079677E-0001  4.616936E+0000
 -3.074211E+0000 -1.293295E+0000
  2.549004E+0000 -2.284103E+0000
  6.254848E+0000  2.313056E+0000
 -5.387557E+0000  3.708840E+0000
 -3.954415E+0000 -4.585620E+0000
  1.746127E+0000 -4.691533E+0000
  3.586463E+0000  3.716501E+0000
 -2.988112E+0000  3.330717E+0000
 -2.612037E+0000 -3.844207E+0000
  4.675286E+0000 -3.380078E+0000
  2.081651E+0000  3.964573E+0000
 -2.670017E+0000  5.328003E+0000
 -2.514524E+0000 -4.698129E+0000
  3.898212E+0000 -3.135642E+0000
  5.197673E-0001  2.381608E+0000
 -1.612296E+0000  1.792783E+0000
  2.039417E+0000 -4.936135E-0001
  7.708411E-0001 -8.966868E-0001
 -9.493337E-0002  3.204963E+0000
 -1.285261E+0000  1.381233E+0000
 -4.858938E-0002 -7.535578E-0002
 -7.271665E-0001  1.042053E+0000
  4.741551E-0001  8.607083E-0001
 -1.862202E+0000  3.339616E-0001
  1.404957E-0001  6.800188E-0001
 -4.622764E-0001 -1.701853E+0000
  1.028946E-0001 -3.082584E+0000
  2.057511E+0000  1.463709E-0002
  1.413659E+0000  1.796735E+0000
 -4.372975E+0000 -8.604222E-0001
  6.397590E-0001 -2.196970E+0000
  4.350662E-0001  3.842143E-0002
  2.191773E-0001  1.100726E+0000
  1.332380E+0000 -4.730643E-0001
 -5.199860E-0001  1.406201E+0000
  4.467696E-0001 -2.008565E+0000
 -6.879225E-0001 -1.503886E+0000
  4.513099E-0001  1.416781E+0000
  4.272307E-0001 -1.057185E+0000
 -9.092426E-0001 -1.373175E+0000
  1.467265E+0000 -1.376164E+0000
  4.834591E-0001  1.093166E+0000
 -1.485347E+0000  4.883669E-0001
  1.028581E+0000 -2.476649E+0000
 -3.248713E-0001  1.616369E+0000
  1.995794E-0001  1.408373E-0001
 -2.096116E+0000  8.777799E-0001
 -3.002943E+0000 -6.246145E-0001
  5.064615E+0000 -4.335338E+0000
  4.999945E-0001  1.419580E+0000
  2.101914E+0000  2.425511E+0000
 -2.833658E+0000  3.843631E-0001
 -1.403959E+0000 -2.959409E+0000
  4.320478E+0000 -8.604868E-0001
 -8.772160E-0001  3.742425E+0000
  1.450125E-0001  2.208462E+0000
 -1.833743E+0000 -1.435445E+0000
 -1.220551E-0001  5.130692E-0002
  1.344082E+0000  1.185518E+0000
 -1.401904E+0000  3.392951E+0000
 -1.363575E+0000 -1.139076E+0000
  1.171125E+0000 -4.385512E+0000
 -4.710990E-0001  1.207995E-0001
 -5.234033E-0001  1.023929E+0000
  3.764800E-0001  4.069792E-0001
 -5.324202E-0001 -3.454484E+0000
  2.463315E+0000  3.697432E+0000
 -1.868533E+0000  2.771903E-0001
 -1.611495E+0000  2.516188E-0001
  4.172840E+0000 -8.405390E-0001
 -1.282092E+0000  2.698945E+0000
 -1.706682E-0001 -8.143235E-0001
  2.386366E+0000 -7.669021E-0001
 -1.067925E+0000  2.272652E+0000
 -4.296796E-0002  3.775526E-0001
 -6.083397E-0001  4.100074E-0001
  1.792450E+0000 -2.300276E+0000
 -1.851099E+0000 -4.481245E-0001
  2.798204E+0000 -1.843250E+0000
 -9.979443E-0001 -7.399870E-0001
  1.930136E+0000  1.400106E+0000
 -7.373720E-0001  1.100351E+0000
 -8.532358E-0001 -3.468086E+0000
  1.506114E+0000  1.030342E+0000
  5.373525E-0001  3.318784E+0000
 -2.613627E+0000 -4.626852E-0001
  3.443296E-0001 -1.441156E+0000
  2.315001E+0000 -2.708498E+0000
 -1.333031E+0000  7.500152E-0001
  3.083087E+0000  5.690588E-0001
 -2.102226E+0000 -6.544713E-0001
  4.953775E-0001 -9.996014E-0001
  4.313582E-0001  1.494011E+0000
  1.432317E-0001  2.703537E+0000
 -2.114919E+0000 -1.420885E+0000
 -9.221337E-0001  9.021792E-0001
  2.892310E+0000 -3.207878E+0000
 -9.261035E-0001  4.194565E+0000
  5.928000E-0001  3.263748E-0001
 -2.482544E+0000 -2.004868E+0000
  3.453369E+0000 -1.620087E+0000
  9.182520E-0001  2.856143E+0000
 -1.165505E+0000 -9.411321E-0001
 -1.568870E+0000 -5.258155E+0000
  4.176304E+0000 -1.648973E+0000
  4.637757E-0001  4.265540E+0000
 -2.618910E+0000  4.831532E-0001
 -2.632629E+0000 -4.588097E+0000
  5.642545E+0000 -2.988348E+0000
  2.099105E-0001  6.037527E+0000
 -6.771590E-0001  1.245300E+0000
 -1.326094E+0000 -2.757677E+0000
  1.138493E+0000 -1.044604E+0000
  4.370439E-0001 -6.449069E-0001
 -1.228332E+0000 -1.021409E+0000
  1.373806E+0000 -1.627399E+0000
 -2.580505E+0000 -3.320067E-0002
  5.709736E-0001 -6.999535E-0001
  4.881694E-0001 -1.579037E+0000
 -1.765384E+0000  1.313985E+0000
  2.752517E+0000  3.121456E+0000
 -4.611243E+0000 -6.710303E-0001
  2.211725E+0000 -3.755822E+0000
  5.682521E-0001  7.446958E-0001
  3.227846E-0001  2.589847E+0000
 -3.503484E-0001 -1.797390E+0000
 -2.165002E+0000 -7.067868E-0001
  3.390086E+0000 -3.959023E+0000
 -3.027986E+0000  2.323069E+0000
  2.773370E+0000 -2.697526E+0000
 -5.925750E-0001  1.568540E+0000
 -1.063277E+0000  9.510280E-0001
  1.484536E+0000  1.955774E+0000
  1.675474E+0000 -1.676236E+0000
 -3.033747E+0000  8.506065E-0001
  7.035224E-0001 -2.522530E+0000
 -1.396227E+0000  1.174707E-0001
  2.692280E+0000  2.483100E-0001
 -4.501084E-0001  2.048710E+0000
 -1.205931E+0000  1.899717E+0000
 -1.650664E+0000  1.484101E-0001
 -1.547784E-0001 -1.657774E+0000
  3.051599E+0000 -6.384161E-0001
 -8.282823E-0001  2.010117E+0000
 -2.564927E+0000 -4.964182E-0001
  3.170571E+0000 -3.645733E+0000
  8.698712E-0001  5.809745E-0001
 -3.075796E-0001  3.766952E+0000
 -7.606721E-0001  5.454276E-0002
 -7.127906E-0002 -3.676770E-0001
  3.012943E+0000 -2.221336E+0000
 -2.243544E+0000  1.407160E+0000
 -6.651052E-0001 -3.438375E-0001
  1.377388E+0000 -9.209817E-0001
  4.372654E-0002  1.870170E+0000
 -1.987905E+0000 -1.258814E+0000
  1.491858E+0000  6.292374E-0001
  1.204529E+0000  3.288217E+0000
 -2.000763E+0000  3.080397E-0002
 -1.027631E+0000 -1.981445E+0000
  1.200291E+0000 -9.797257E-0001
  4.570327E-0001  4.064482E+0000
 -3.188480E-0002  2.538961E-0001
 -1.636481E+0000 -2.071600E+0000
  2.700014E+0000 -3.106044E-0001
 -1.466033E+0000  1.334067E+0000
  6.708271E-0001  3.669793E-0001
 -4.122675E-0001 -1.472472E+0000
  1.006341E+0000  4.836099E-0002
  8.463130E-0001 -2.121657E-0001
 -1.324036E+0000 -4.651851E-0002
 -7.931182E-0001 -3.239401E-0001
  2.937111E-0001 -1.416693E+0000
  6.315183E-0001  1.601959E+0000
 -1.853137E+0000 -1.020657E+0000
  4.810949E-0001 -2.246140E+0000
  9.564859E-0001 -1.198667E+0000
  1.279946E+0000  4.053296E+0000
 -4.450806E+0000 -1.562346E-0001
 -6.355568E-0001 -3.325079E+0000
  4.880787E+0000 -1.010684E+0000
 -4.603297E-0001  3.335235E+0000
 -1.881366E+0000 -1.141973E+0000
  2.310423E+0000 -9.708278E-0001
  2.756490E-0001  8.381813E-0001
 -6.908634E-0001 -5.158908E-0002
  4.572210E-0001 -1.042827E+0000
  8.491806E-0001 -2.301747E+0000
  4.384747E-0001  1.603428E+0000
  2.435322E+0000  7.015648E-0001
 -1.308573E+0000  2.078752E-0001
  1.790311E+0000 -8.992440E-0001
 -2.653742E+0000 -4.360750E-0001
 -8.348735E-0002 -3.092799E-0001
  1.096125E+0000  6.780190E-0001
 -2.037931E+0000  1.919723E+0000
 -1.831334E-0001 -6.176362E-0001
 -6.869248E-0001  1.550275E+0000
 -1.880172E-0001  1.155633E+0000
 -6.678421E-0001  6.673307E-0001
 -2.541906E+0000 -7.402870E-0002
  1.478097E+0000 -1.895433E+0000
  1.545481E+0000 -1.586967E+0000
 -2.540021E-0001  1.520598E+0000
 -5.877591E-0001 -3.857706E-0002
  1.689792E+0000 -1.907776E+0000
 -3.346359E-0002  1.761449E+0000
  4.786442E-0001  3.817605E+0000
 -3.012044E+0000 -1.165055E+0000
  7.961819E-0002 -3.984003E+0000
  3.614705E+0000  3.995934E+0000
 -1.678096E+0000  8.878152E-0001
 -4.778782E+0000 -1.859784E+0000
  2.565444E+0000 -2.594400E+0000
  1.820838E+0000  1.851211E+0000
 -2.832107E+0000  4.264714E+0000
 -1.213816E+0000 -2.727404E+0000
  6.398629E-0002 -3.450456E-0002
  2.790180E+0000  2.034057E+0000
 -2.990901E+0000  2.261171E+0000
 -1.601128E+0000 -3.575367E+0000
  7.417395E-0001 -8.191042E-0001
  1.681889E+0000  1.572963E+0000
 -4.501019E+0000  2.827450E+0000
  1.803911E-0001 -5.477870E+0000
  2.502053E+0000 -1.928102E+0000
  4.977544E-0001  2.757620E+0000
  1.472380E+0000 -1.796095E+0000
 -2.204818E+0000 -1.820836E+0000
  3.092381E+0000 -2.097107E+0000
 -1.391770E+0000  2.351854E+0000
  5.549046E-0001 -8.485052E-0001
 -2.035371E+0000 -3.538571E+0000
  4.543366E+0000 -9.732031E-0002
  4.788802E-0001  1.140497E+0000
 -3.374289E+0000  1.050271E-0001
  2.769288E-0001 -2.871629E+0000
  2.368496E+0000 -3.460105E+0000
 -2.229114E+0000  2.153715E+0000
  1.467545E+0000  2.346362E+0000
 -9.338151E-0001  5.817581E-0001
 -3.240296E+0000  6.586855E-0001
  3.205197E+0000 -1.550896E+0000
  7.144134E-0001  9.612915E-0001
 -3.011998E-0001  2.205086E+0000
  2.417364E+0000 -8.552782E-0001
  2.823977E-0001  6.471464E-0001
 -1.473578E+0000  1.630254E+0000
 -1.497935E+0000 -1.979694E+0000
  6.485242E-0001  3.489911E-0001
  2.120586E+0000  6.340829E-0001
  1.399165E+0000 -1.326084E+0000
  3.581608E-0001  5.293896E-0001
  6.375333E-0002 -6.253525E-0001
  2.955937E+0000 -8.224332E-0001
 -8.663136E-0001  1.540742E+0000
 -9.429142E-0001  9.099384E-0001
 -1.301065E+0000 -4.119320E-0002
 -1.618930E+0000 -1.844898E+0000
  4.264511E-0001  3.185377E+0000
  5.406374E-0002  1.003804E+0000
 -2.416667E+0000 -5.304279E-0001
  1.253008E+0000 -1.327265E+0000
 -5.369615E-0001  1.056573E+0000
 -7.547565E-0001  1.531465E+0000
 -1.113356E-0002 -2.951475E+0000
  1.194149E+0000  2.115052E+0000
  2.550151E-0001 -3.791887E-0001
 -3.764955E-0001 -2.569475E+0000
 -1.624235E+0000  3.271689E+0000
  6.312252E-0001 -3.867780E-0001
 -1.198945E+0000 -3.004694E-0001
  7.699045E-0001 -1.241979E-0001
  1.595838E+0000  1.866772E+0000
  2.805822E-0001  1.004292E+0000
 -1.231216E+0000  6.224499E-0001
 -8.336284E-0001 -2.626188E+0000
  1.960497E+0000 -7.737519E-0002
 -1.128764E+0000  6.948097E-0001
  1.918428E-0001 -5.413005E-0001
  1.671975E+0000  1.169566E+0000
 -1.505493E+0000  3.311996E+0000
 -8.884151E-0002 -1.029491E+0000
 -2.195484E+0000  3.005663E-0001
 -5.641818E-0001 -1.297408E+0000
  1.044363E+0000  5.813879E-0001
  1.330476E+0000  2.366045E+0000
 -3.627783E+0000  9.374925E-0001
  1.174806E+0000 -3.410322E+0000
  1.190994E+0000 -3.499287E-0002
  2.647619E+0000  8.529926E-0001
 -3.289115E+0000 -4.119288E-0001
  1.090688E-0003 -1.984554E+0000
  4.440114E+0000  1.208223E+0000
 -2.438207E+0000  4.788425E+0000
 -1.839234E+0000 -1.000022E+0000
  5.107694E-0001 -1.595187E+0000
  2.465096E-0001  3.766049E+0000
  1.456734E-0001 -5.026031E-0001
 -1.065861E+0000  8.342858E-0001
 -2.657859E+0000 -2.849968E+0000
 -5.105055E-0001 -1.971167E+0000
  4.838470E+0000 -1.469485E-0001
 -2.789603E+0000  3.793838E+0000
  5.508023E-0001  6.040530E-0001
 -2.111552E-0001 -1.821161E+0000
  3.276608E+0000 -1.466639E+0000
  6.699709E-0001  4.809452E+0000
 -1.764157E+0000  1.244651E+0000
 -1.271602E+0000 -3.145029E+0000
  1.445719E+0000 -1.369205E+0000
  3.228305E+0000  9.820546E-0001
 -3.220077E+0000  4.156360E+0000
 -1.812992E+0000 -2.073271E+0000
  1.632722E+0000 -1.404403E+0000
 -4.731043E-0001  2.089426E+0000
  7.683834E-0001  1.168762E+0000
 -8.998284E-0001 -9.842519E-0001
  1.688243E+0000 -7.838468E-0001
  1.701829E+0000  1.316053E+0000
 -1.246642E+0000 -8.318913E-0001
  6.427017E-0001 -1.913710E+0000
  2.664458E+0000 -1.351180E+0000
  2.993840E+0000  2.513144E+0000
 -3.026609E+0000  7.121734E-0001
  1.587697E-0001 -3.539266E+0000
  2.277605E+0000 -2.116230E+0000
  1.284844E+0000  2.471398E+0000
 -1.613515E-0001 -1.078429E-0001
 -2.833878E+0000 -2.862448E+0000
  2.205507E+0000 -3.761956E+0000
  2.367935E+0000  5.893923E-0001
 -2.048302E+0000  2.192991E+0000
 -9.302089E-0001 -1.154288E+0000
 -4.894029E-0001 -3.541644E+0000
  1.113657E+0000  7.746520E-0001
  9.811110E-0001  1.852174E+0000
 -4.045358E+0000  1.629007E-0001
  1.783060E+0000 -3.907543E+0000
  1.885094E+0000  1.093964E-0001
 -6.841323E-0001  4.388067E+0000
 -1.093167E+0000 -9.648274E-0001
 -1.909468E+0000 -1.440918E+0000
  1.956102E+0000 -6.538794E-0001
 -1.636679E+0000  3.696817E+0000
 -2.689840E-0002 -2.055948E+0000
 -1.172361E-0001 -2.299051E+0000
  7.683691E-0001  4.180401E+0000
 -1.841647E+0000  1.388942E+0000
 -2.874491E+0000 -7.590091E-0001
 -1.491825E+0000 -2.740935E+0000
  2.123840E+0000  1.559479E+0000
  5.738225E-0001  2.868151E+0000
 -2.628286E+0000 -4.171752E+0000
  3.020925E+0000 -2.424871E+0000
  1.028536E+0000  4.269008E+0000
 -1.893356E+0000  1.634012E+0000
 -3.263195E+0000 -1.923835E+0000
  1.168208E+0000 -9.189110E-0001
  1.537384E+0000  1.517465E+0000
 -2.689491E+0000 -2.621242E-0001
 -1.617160E+0000 -2.356075E+0000
  3.161771E+0000  1.732684E-0002
 -4.431849E-0002  1.766668E+0000
 -1.862762E+0000 -4.286232E-0001
  1.687236E+0000 -1.228936E+0000
  1.837601E+0000  2.071610E+0000
 -2.896678E+0000  8.353241E-0001
 -3.968719E-0001  1.943975E-0001
  1.568799E+0000 -1.698378E+0000
  6.212919E-0001  1.284054E+0000
 -3.097828E+0000  7.290921E-0001
  1.864609E+0000 -3.166257E+0000
 -6.701483E-0002  6.850241E-0001
  2.742650E+0000  2.390853E+0000
 -1.386895E+0000  3.395599E+0000
 -2.512154E+0000 -2.112137E+0000
  2.398542E-0001 -1.156803E+0000
  2.225817E-0001  2.594528E+0000
 -2.978987E+0000 -1.418873E+0000
  1.585257E-0001 -1.355225E+0000
  2.167663E+0000 -5.015186E-0001
  8.916842E-0002  1.177512E+0000
 -2.251154E+0000 -1.949880E+0000
  1.143834E+0000 -1.872417E+0000
  4.862256E-0001  3.146223E+0000
 -2.040877E+0000 -3.742550E-0001
 -1.276916E+0000 -3.032938E+0000
  2.409338E+0000 -1.316047E+0000
  5.856437E-0001  2.905902E+0000
 -3.501027E+0000  5.194568E-0001
  2.494290E-0001 -2.214645E+0000
 -8.693850E-0001 -1.913595E+0000
  3.143816E-0001  3.126619E+0000
 -8.539921E-0001  2.979118E+0000
 -2.024299E+0000 -2.118502E+0000
  5.152531E-0001 -3.252511E+0000
  2.373283E+0000  1.573124E+0000
  1.929235E-0001  2.534636E+0000
 -3.483319E+0000  5.778158E-0002
  8.562160E-0001 -4.144560E+0000
  1.718344E+0000 -1.573283E+0000
  1.355709E+0000  3.683507E+0000
 -3.132158E+0000 -7.572894E-0003
  1.074295E+0000 -4.705919E+0000
  2.668574E+0000  1.241322E+0000
  1.028300E+0000  4.063666E+0000
 -3.339148E+0000 -4.460923E-0001
  9.954229E-0002 -3.418792E+0000
  1.542002E+0000 -9.632788E-0001
  8.232922E-0001  2.327708E+0000
  2.249306E-0001 -2.962971E-0001
 -1.212587E+0000 -4.521583E-0001
  4.152902E+0000 -9.981375E-0001
 -1.968333E+0000  2.881933E+0000
 -3.382090E-0001 -4.371435E-0001
 -7.882215E-0001 -2.811918E+0000
  3.237020E+0000 -1.724006E-0001
 -4.712421E-0001  1.675380E-0001
 -1.846173E+0000 -9.332388E-0001
 -3.218154E-0001  2.787389E-0001
  4.528808E+0000  1.122155E+0000
 -1.468284E+0000  3.367469E+0000
 -1.083252E+0000 -1.343784E+0000
  1.935683E-0001 -1.723998E+0000
  1.838697E+0000 -1.609438E-0002
  3.126822E+0000  3.026962E-0001
 -4.229283E+0000  1.464564E+0000
  1.780582E+0000 -3.689593E+0000
  8.415710E-0001  2.271290E+0000
 -1.174423E-0001  8.315623E-0001
 -3.340667E+0000 -6.189144E-0001
  2.458016E+0000 -1.820121E+0000
  3.277599E+0000  2.543787E+0000
 -1.387092E+0000  1.556650E+0000
 -9.240469E-0001 -2.427948E+0000
  1.136864E+0000 -3.149771E+0000
  1.036395E+0000 -1.189003E-0003
 -9.891797E-0001  2.704846E+0000
  4.347940E-0001 -2.519523E+0000
 -4.034942E-0001  1.562191E+0000
  1.009929E+0000 -2.484486E-0001
 -2.929161E+0000  1.133148E+0000
  2.413027E+0000 -9.250520E-0001
  5.227823E-0001  1.097840E+0000
 -1.277213E+0000  2.152539E-0001
 -3.266616E+0000 -2.777239E+0000
  3.270148E+0000 -2.061133E+0000
 -2.553212E-0001  5.603859E-0001
  5.159631E-0002 -5.164433E-0001
  1.143057E+0000 -2.009513E+0000
 -1.066097E+0000  1.241195E+0000
  1.595780E+0000 -1.131862E+0000
 -3.741261E-0001 -5.053371E-0001
  1.435300E+0000 -1.182249E+0000
 -1.751322E+0000  3.618822E-0001
  9.246728E-0001 -3.235606E+0000
  3.135171E+0000  5.889162E-0001
 -9.190362E-0001  4.938166E+0000
 -3.064772E+0000  4.381745E-0001
  6.687808E-0001 -4.314895E+0000
  1.002472E+0000  7.473886E-0001
  1.160207E+0000  2.312503E-0001
 -4.631442E+0000 -1.260423E+0000
  2.113961E+0000 -1.051302E+0000
  2.060053E+0000  4.493209E-0001
 -2.262141E+0000 -4.243841E-0001
  4.802289E-0001 -2.240462E+0000
  9.300790E-0001  4.943179E-0001
 -1.898768E+0000  1.258838E+0000
 -2.124549E+0000 -4.969375E-0001
  2.026485E+0000  7.034385E-0001
 -1.339954E+0000  2.206571E+0000
  2.333007E-0001  1.214833E+0000
 -1.062097E+0000 -1.260806E+0000
 -1.325048E+0000  2.009872E+0000
  2.665376E+0000  4.211484E-0003
 -1.901377E-0001  2.950482E+0000
 -2.381790E+0000  1.320425E-0001
 -8.028636E-0001 -5.932127E-0002
  2.176758E+0000  1.495433E-0001
  1.062722E+0000 -7.773189E-0001
  2.015464E-0001 -1.789182E+0000
 -1.902712E+0000 -1.450259E+0000
  6.100339E-0001 -1.550578E+0000
  3.146878E+0000 -8.322528E-0001
 -4.750985E+0000  2.224586E+0000
  2.464044E+0000 -1.051994E+0000
 -1.528061E+0000 -4.019677E-0003
  2.362971E+0000  1.006607E+0000
 -2.869295E+0000  9.922382E-0001
 -1.244745E-0001 -1.104028E+0000
  3.204467E-0001  1.587111E+0000
  3.392309E+0000  8.466322E-0001
 -4.284567E+0000 -5.667727E-0002
  4.383892E+0000 -4.179944E+0000
  9.283849E-0001  3.599294E+0000
  4.494063E-0001  8.433810E-0001
 -3.736791E+0000  1.137899E+0000
  2.071349E+0000 -3.970282E-0001
  2.824123E+0000  1.537815E+0000
 -1.192490E+0000  1.982396E+0000
 -1.798387E+0000  3.794044E-0002
  3.226350E-0001 -3.332075E+0000
  2.890714E+0000 -5.069588E-0001
 -3.326756E+0000  2.812325E+0000
  1.736919E+0000 -1.966815E+0000
 -2.816322E-0001  5.557500E-0001
  1.921684E+0000 -1.719922E-0001
 -1.013696E+0000  3.340805E+0000
 -1.529788E+0000  8.254160E-0001
 -7.692742E-0001 -2.572986E+0000
  2.309108E+0000 -8.829512E-0001
  3.011840E-0001 -3.102923E-0001
 -1.769032E+0000 -4.403258E-0001
  1.029329E+0000 -6.383406E-0001
  1.545731E+0000  9.691508E-0001
 -3.027609E+0000  2.016447E+0000
  5.208974E-0001 -1.079418E+0000
  1.194221E+0000 -1.124877E+0000
  7.763486E-0001 -4.753402E-0001
 -2.008644E+0000  3.185573E+0000
  1.107918E+0000 -2.162098E+0000
 -9.246197E-0001  5.783943E-0001
  1.273535E+0000  1.064888E+0000
 -3.310727E-0001  3.073197E+0000
  1.513727E-0001 -4.023921E+0000
  7.613313E-0001  1.787147E+0000
  1.550553E+0000 -9.072757E-0002
 -1.204506E+0000  5.910589E-0001
  1.954186E+0000  1.579188E+0000
 -9.265094E-0001  1.061948E+0000
 -3.686484E-0001 -1.131788E+0000
  9.816645E-0001 -2.022264E+0000
 -1.429283E+0000  1.773713E+0000
  5.414954E-0001  9.116117E-0001
 -1.558570E+0000 -7.277063E-0001
 -9.260937E-0004  6.512161E-0001
 -2.702919E-0001  8.435899E-0001
 -3.994743E-0001 -2.484713E-0001
 -1.331207E+0000 -8.937064E-0001
 -1.800434E-0001 -1.595679E+0000
 -1.212413E+0000  1.652576E+0000
 -2.076732E+0000  4.895318E-0001
 -5.277236E-0001 -2.627645E+0000
  1.701478E+0000  7.513318E-0002
 -3.370253E-0001  1.876680E+0000
  2.473300E-0003  4.099989E-0001
 -1.907066E+0000  1.398229E+0000
 -6.137486E-0001 -1.207516E+0000
  2.261714E-0001 -4.237446E+0000
  3.127099E+0000  2.767923E+0000
 -1.817810E+0000  3.169527E+0000
 -3.521783E+0000 -1.053326E+0000
  1.158718E+0000 -1.936678E+0000
  2.345497E+0000  8.190965E-0001
 -2.066229E+0000  1.648479E+0000
  8.796888E-0002 -2.452981E+0000
  1.172305E+0000  9.211906E-0001
 -1.758389E+0000  1.734927E+0000
  3.178116E-0001  5.724400E-0001
 -1.794041E+0000  1.390211E+0000
  2.019566E+0000 -2.758667E-0001
  1.480267E+0000  2.866278E+0000
 -7.545611E-0002  4.489509E-0001
 -1.557247E+0000 -1.733686E+0000
  1.613494E+0000 -1.332507E+0000
  1.044251E+0000 -2.204753E+0000
 -9.517279E-0001  1.140621E+0000
  6.645192E-0001 -4.286813E-0001
 -3.235661E-0001 -5.595266E-0001
  1.015037E+0000  6.927585E-0001
  3.648587E-0001  9.669794E-0001
  5.496125E-0002 -2.325939E+0000
 -8.203966E-0001 -1.027379E+0000
  2.687524E+0000  5.022449E+0000
 -2.267295E+0000  1.276438E+0000
 -2.468986E-0001 -1.070401E+0000
  9.435533E-0001 -5.545176E-0001
  1.004372E-0001  1.832538E+0000
 -1.603410E+0000  1.303829E+0000
 -1.083257E+0000 -2.526090E+0000
  3.300072E+0000 -1.652850E+0000
 -1.419671E+0000  3.069226E+0000
 -1.411827E+0000 -1.481374E+0000
  7.084297E-0001 -1.221007E+0000
  4.414380E+0000 -3.095371E-0001
 -4.019427E+0000  1.852732E+0000
  6.164155E-0001  1.056398E+0000
 -1.597196E-0001 -8.831814E-0001
 -1.377235E-0001  5.149497E-0001
 -8.341414E-0001  1.796404E+0000
  9.336177E-0001 -2.551387E+0000
  7.348584E-0001 -1.258595E+0000
  1.734105E+0000  2.501127E+0000
 -7.928036E-0001  2.353908E-0001
 -2.468768E+0000  1.395574E+0000
  2.028908E+0000 -9.572906E-0001
  1.261328E+0000  1.239208E+0000
 -7.011869E-0001  4.373179E-0001
  2.430927E-0001 -1.249782E+0000
  1.320000E-0001  6.229406E-0001
 -8.407327E-0001  3.295336E-0002
 -1.417293E+0000 -5.649443E-0002
  1.973543E+0000 -1.361522E+0000
  1.454049E+0000 -8.368994E-0001
  2.013379E+0000  2.031702E+0000
 -2.589654E+0000  2.339303E+0000
 -1.141338E+0000 -2.750967E+0000
  2.969940E+0000 -1.026565E+0000
 -1.833071E+0000  2.080545E+0000
 -1.870045E+0000 -1.420748E+0000
  4.611928E-0001 -3.583629E+0000
  8.877172E-0001 -2.969275E-0001
  9.826290E-0001  8.412490E-0001
 -5.301781E+0000  8.540348E-0001
  1.514942E+0000 -2.273446E+0000
  1.066582E+0000  9.942311E-0001
 -1.234491E-0001  4.101816E+0000
 -3.892315E+0000 -1.260295E+0000
  2.329170E+0000 -4.675919E+0000
  4.186152E+0000 -6.994472E-0001
 -3.512055E+0000  4.065281E+0000
 -3.014758E+0000 -1.753105E+0000
  2.632767E+0000 -6.207558E+0000
  2.012987E+0000  3.438638E+0000
  8.052934E-0002  2.172321E+0000
 -4.467865E+0000 -9.539251E-0001
  2.134313E+0000 -2.112176E+0000
 -2.514411E-0002  1.617471E-0001
  5.352261E-0001 -1.720615E+0000
 -2.584161E+0000  1.022273E+0000
  3.679804E+0000 -2.782420E+0000
 -2.946729E-0001  5.410382E-0001
 -1.748870E+0000  1.745704E+0000
  1.017541E+0000 -1.721956E+0000
 -1.332859E-0001  5.944673E-0001
 -4.320970E-0001 -1.267779E+0000
  2.132333E+0000  9.588032E-0001
 -8.919841E-0001 -3.356720E-0001
 -2.269146E+0000 -4.661583E-0001
  4.587749E+0000 -1.471851E+0000
 -1.859831E+0000  4.782749E+0000
 -2.648935E+0000  8.528312E-0001
 -1.678946E+0000 -4.743782E+0000
  5.019566E+0000 -1.704342E+0000
 -1.139359E+0000  4.006023E+0000
 -1.131667E+0000  5.955105E-0001
 -3.466809E-0001 -1.177967E+0000
  1.912087E+0000  1.872979E-0001
 -7.677228E-0001  3.736340E-0001
  3.395341E-0001 -1.740628E+0000
 -2.715661E+0000 -1.721750E+0000
  7.786815E-0001 -6.480343E-0001
  1.061402E+0000  1.664250E-0001
 -1.091096E+0000  1.659390E-0001
  8.825178E-0001 -1.500255E+0000
  1.229312E+0000 -4.444835E-0002
 -5.697032E-0001  5.997965E-0001
 -1.744560E+0000  4.992340E-0001
 -7.751674E-0001 -6.000333E-0001
 -2.979406E-0001 -3.470489E+0000
  1.558134E+0000  2.197386E+0000
  5.548762E-0001  3.609141E-0001
 -3.331288E+0000  1.555568E+0000
 -3.899423E-0001 -4.459001E+0000
  3.123902E+0000 -1.640194E-0001
  1.746935E+0000  6.422010E+0000
 -4.366013E+0000 -2.852819E-0001
 -1.068144E+0000 -5.108095E+0000
  4.640233E+0000  8.435692E-0001
 -6.953621E-0001  5.934851E+0000
 -2.888705E+0000  5.438686E-0001
  2.121661E-0001 -5.654292E+0000
  2.010757E+0000  1.078825E+0000
  6.811031E-0001  2.848092E+0000
 -4.273689E+0000 -1.664717E-0001
  5.343597E-0001 -1.841473E+0000
  1.555653E+0000 -2.677387E+0000
  9.614067E-0002  1.419473E+0000
 -9.386211E-0001 -3.862653E-0001
  3.721579E-0001 -1.364988E+0000
 -2.552558E-0001  1.463053E-0001
  2.505990E+0000 -3.487562E-0001
 -9.515710E-0001  7.870992E-0001
 -1.094085E+0000  3.500615E+0000
 -8.284001E-0001 -3.155841E+0000
  2.342540E+0000  5.691897E-0001
 -9.556538E-0001 -4.442866E-0001
  1.729699E-0001 -1.944877E+0000
  2.617139E-0002 -1.279548E+0000
 -1.731718E+0000  3.054469E+0000
  3.511577E+0000 -9.946315E-0001
 -2.699048E+0000  2.621623E-0001
  8.895080E-0001 -1.418808E+0000
  1.030118E+0000  1.142793E+0000
 -1.115114E-0001  2.352400E+0000
 -2.012695E+0000  1.596214E+0000
  1.163208E+0000 -7.500713E-0001
  2.075969E+0000  9.040878E-0002
  1.761954E+0000  8.791281E-0001
 -4.580410E+0000  3.584222E+0000
  3.289211E-0001 -3.624404E+0000
  1.880687E+0000 -1.068622E+0000
  2.909363E+0000  4.148429E+0000
 -4.947745E+0000  7.355404E-0001
 -6.096639E-0001 -3.796344E+0000
  2.086434E+0000 -1.735154E+0000
  1.816907E+0000  1.420793E+0000
 -1.714805E+0000  8.547000E-0001
 -1.934762E+0000 -9.913616E-0001
  2.348472E+0000 -3.154189E+0000
  6.024234E-0001  2.797876E+0000
 -2.439861E+0000  1.528475E+0000
 -1.910550E+0000 -3.459503E+0000
  3.238865E+0000 -1.727400E+0000
  1.503082E+0000  3.527686E+0000
 -2.922596E+0000  3.034599E+0000
 -1.304550E+0000 -1.366619E+0000
  1.682665E+0000 -1.517532E+0000
  2.126206E+0000  1.595188E+0000
 -1.672773E+0000 -2.224762E-0001
  1.126357E+0000 -8.159634E-0001
 -5.883929E-0002  5.360261E-0001
  1.115733E+0000  7.446205E-0001
  1.711105E-0001  2.784960E-0001
 -2.396458E+0000 -1.846635E+0000
  4.704751E-0001  4.687626E-0001
  6.614183E-0001  1.488288E-0001
 -1.691428E+0000 -2.335827E-0001
  2.860594E-0001 -1.042332E-0001
  1.522738E+0000 -1.461108E+0000
  6.255257E-0001  1.406958E+0000
 -2.627858E+0000 -2.625680E-0001
  2.494747E-0001 -2.749436E+0000
  1.117137E+0000 -2.252209E-0001
  2.407500E-0001  1.772809E+0000
 -1.670697E+0000  4.645510E-0001
  8.703384E-0001 -1.048523E+0000
 -7.003045E-0001 -1.157386E+0000
  1.890531E+0000  3.149374E-0001
 -9.992292E-0001  9.545232E-0001
 -2.181296E+0000  6.573389E-0001
  4.051125E-0001 -1.113082E+0000
 -1.512605E+0000  2.212429E-0001
 -1.413531E-0001  2.343520E-0001
  6.675699E-0001  1.390265E+0000
 -9.576995E-0001 -1.636771E-0001
 -4.935182E-0001 -1.896921E+0000
 -6.765506E-0001 -1.092752E+0000
  2.311272E+0000  9.874490E-0001
 -2.159370E+0000  2.603078E+0000
 -2.493506E-0002 -1.314159E+0000
 -8.672200E-0001 -1.831450E+0000
  3.933866E+0000  1.301313E-0001
  5.091981E-0001  8.981722E-0001
 -3.258286E+0000  6.895768E-0001
  2.474022E+0000 -2.550359E+0000
 -7.246596E-0001  7.973698E-0001
  1.813076E+0000 -9.708794E-0001
  1.351065E+0000  2.454956E+0000
  4.581531E-0001 -6.586068E-0001
  1.110208E+0000 -1.613238E+0000
 -2.439073E-0001  2.590933E+0000
 -1.523098E+0000 -1.118776E+0000
 -1.761246E+0000 -4.524394E-0001
  3.064496E+0000  1.084905E+0000
  5.869021E-0001  1.700851E-0001
 -3.702609E+0000  6.778160E-0001
  1.144924E+0000 -1.153270E+0000
  1.713401E+0000  8.610784E-0001
  1.687727E-0001  1.230502E+0000
 -1.973947E+0000 -1.527633E+0000
  1.179599E+0000 -3.223662E+0000
  1.689333E+0000  3.553103E+0000
 -1.127649E-0001  1.096114E+0000
 -3.866037E+0000 -1.037165E+0000
  3.605765E+0000 -3.333103E+0000
  2.202699E-0001  5.096970E+0000
 -4.109253E+0000  3.301675E+0000
 -2.283568E+0000 -5.016334E+0000
  2.103886E+0000 -1.007671E+0000
  3.516601E+0000  1.296383E+0000
 -3.709564E+0000  3.130128E+0000
 -1.309789E+0000 -3.341807E+0000
  2.110453E+0000 -4.729366E+0000
  2.770564E+0000  3.016463E+0000
 -1.369229E+0000  1.730341E+0000
 -2.024209E+0000 -3.401575E+0000
  1.455545E+0000  9.450830E-0001
  6.724751E-0001  1.192814E+0000
 -4.584933E+0000 -1.754815E+0000
  3.051081E+0000 -3.924444E+0000
  3.939665E-0001  2.460557E+0000
 -9.319821E-0001  1.725417E+0000
 -2.209200E+0000  8.719431E-0002
 -3.405754E-0001 -2.459293E+0000
  3.261791E+0000  3.122722E-0001
  2.308337E+0000  4.051201E+0000
 -3.038729E+0000  5.660278E-0003
 -1.292313E+0000 -1.821921E+0000
  1.298236E+0000 -9.825705E-0001
  8.000525E-0001  1.114546E+0000
 -2.712581E+0000  1.252697E+0000
 -1.020869E+0000 -2.261825E+0000
  1.882995E-0001 -2.274930E-0001
  2.025119E+0000 -6.899377E-0001
 -1.338452E+0000 -4.883544E-0001
  1.045260E+0000  5.403572E-0001
 -5.422757E-0001  1.432674E+0000
 -4.692819E-0001 -1.731940E+0000
  9.987254E-0001 -3.036032E-0001
  7.054365E-0001 -9.075519E-0001
 -1.910356E+0000 -7.119728E-0001
  9.618360E-0001  1.917790E-0001
 -4.200099E-0001  4.943736E-0001
  1.026919E-0001  7.687746E-0001
  1.691977E+0000  4.363024E-0001
 -7.090892E-0001  1.213185E+0000
 -1.788607E+0000  5.207296E-0002
  1.390973E+0000 -1.338413E+0000
  1.205522E+0000  1.382934E+0000
 -1.104188E-0001  2.313059E+0000
 -3.028476E+0000  5.354486E-0001
 -2.547615E-0001 -2.972290E+0000
  2.601799E+0000 -8.924158E-0001
  9.677138E-0001  1.544762E+0000
 -3.893116E+0000  8.862696E-0001
  1.370703E-0002 -2.450351E+0000
  1.811865E+0000 -1.469386E+0000
  3.210546E+0000  1.186306E+0000
 -2.143962E+0000 -1.105109E+0000
  1.224068E+0000 -2.003421E+0000
  7.731990E-0001  5.133501E-0001
  1.876650E+0000  1.442237E+0000
 -4.980333E-0002  4.326785E-0001
 -1.409716E+0000  1.014437E+0000
  7.822374E-0001 -1.861341E+0000
  7.010400E-0001 -1.577861E+0000
 -2.487247E+0000  1.266258E+0000
  1.010102E+0000 -3.202749E+0000
  7.050910E-0001 -6.217726E-0001
 -2.798660E-0002  1.156670E+0000
 -6.193152E-0001 -6.090555E-0001
  3.257467E-0002 -1.541139E+0000
  1.889174E+0000 -2.037060E+0000
  1.545310E-0001  9.780627E-0001
 -6.154279E-0001 -1.498502E+0000
 -3.470021E+0000 -2.237751E-0001
  3.925937E+0000  1.573198E+0000
 -3.640541E+0000 -1.253969E+0000
 -7.247911E-0001 -2.926142E+0000
  1.248927E+0000  1.602159E+0000
 -1.728087E+0000  1.618512E+0000
 -2.666932E+0000 -1.615549E-0001
  3.003340E+0000 -1.878027E+0000
 -8.133134E-0003  2.797351E+0000
 -2.240455E+0000  1.711619E+0000
 -2.248260E-0001 -1.430978E+0000
  1.983626E-0001 -1.640824E+0000
  3.206607E+0000  2.392515E-0001
 -3.185770E+0000  2.463247E+0000
  5.552287E-0001 -1.956040E+0000
 -5.401310E-0001 -6.374409E-0001
  2.565657E+0000 -1.281071E+0000
 -4.365472E+0000  4.157130E+0000
 -6.241670E-0001 -6.742238E-0001
  7.588698E-0001 -2.968963E+0000
  2.803637E+0000  2.932678E+0000
 -1.648350E+0000  4.738287E+0000
 -1.834214E+0000 -2.052618E+0000
  1.912143E+0000 -5.397409E-0001
  3.025068E+0000  2.515981E+0000
 -3.854096E+0000  1.987230E-0001
 -6.133888E-0001 -3.416140E+0000
  4.308081E+0000 -7.004124E-0001
 -8.664563E-0001  4.217517E+0000
 -2.387409E-0001 -4.008775E-0001
 -1.537090E+0000 -2.982465E+0000
  4.873000E+0000  2.082969E+0000
  2.194128E+0000  2.245777E+0000
 -5.088868E+0000  1.644315E+0000
  1.047951E+0000 -3.430394E+0000
  3.088127E+0000 -1.955009E+0000
  1.156599E+0000  4.067484E+0000
 -3.269253E+0000 -4.083388E-0001
 -9.186604E-0001 -4.487014E+0000
  4.958532E+0000 -1.023548E+0000
  1.417053E+0000  5.515206E+0000
 -3.054000E+0000  4.994671E+0000
 -9.865984E-0001 -3.473604E+0000
  1.448327E+0000  2.209340E-0001
 -4.474498E-0001  3.559271E+0000
 -4.769253E+0000  4.545235E-0001
 -1.898634E+0000 -4.848313E+0000
  2.583670E+0000 -5.848497E-0001
  1.822111E+0000  3.750624E+0000
 -7.193198E-0001  1.224435E+0000
 -2.754557E+0000 -3.207547E+0000
 -3.440916E-0001 -2.882453E+0000
  5.116166E+0000  4.605815E+0000
 -2.760197E+0000  5.183104E+0000
 -2.059591E+0000 -1.818008E+0000
  3.891079E-0001 -4.174995E+0000
  5.001661E+0000  3.885581E+0000
 -1.713877E+0000  3.952660E+0000
 -3.072805E+0000 -3.105880E+0000
  2.722412E+0000 -3.838565E+0000
  4.895793E+0000  2.759504E+0000
 -2.199434E+0000  2.148146E+0000
 -1.667802E+0000 -1.906674E+0000
 -3.608567E-0001 -1.352339E+0000
  3.774542E+0000 -2.366498E+0000
  1.490329E-0001  3.939674E+0000
 -3.058730E+0000  7.857640E-0001
  7.504839E-0002 -1.932733E-0001
  1.714815E+0000 -1.038941E+0000
  9.995093E-0002  5.308008E+0000
  7.591754E-0001  7.180542E-0002
 -4.882003E+0000 -1.077556E+0000
  3.939939E+0000 -4.826505E+0000
  3.170536E+0000  3.348234E+0000
 -3.007671E+0000  3.460943E+0000
 -9.916228E-0001 -2.213365E+0000
 -1.283127E-0001 -8.506894E-0001
  2.597740E+0000  1.909241E+0000
 -2.194377E+0000  1.746869E+0000
 -2.149539E+0000 -3.046960E+0000
  3.964952E+0000 -1.500273E+0000
  1.167510E+0000  2.220158E+0000
 -1.877562E+0000  1.445130E+0000
 -6.557351E-0001 -2.803288E+0000
  1.330774E+0000 -7.275514E-0001
  7.399500E-0001  3.547500E+0000
 -2.475461E+0000 -2.569944E+0000
 -1.945760E+0000 -1.077775E+0000
  5.205134E+0000 -1.058152E+0000
 -1.376420E+0000  4.576611E+0000
 -3.377225E+0000 -1.686455E-0001
  1.256965E+0000 -4.988536E+0000
  2.969198E+0000  7.255574E-0001
  4.299254E-0001  1.823764E+0000
 -2.738006E+0000 -4.792060E-0001
  2.104577E+0000 -2.227623E+0000
  2.554709E+0000  1.505570E+0000
 -3.855925E+0000  2.809559E+0000
 -1.113379E+0000 -2.801897E+0000
 -6.233939E-0001 -1.751408E+0000
  3.241268E+0000  2.428811E+0000
 -1.529352E+0000  9.566313E-0001
 -3.190307E+0000 -2.385224E+0000
  1.673573E+0000 -3.371554E+0000
  2.803779E+0000  2.924461E+0000
 -3.172859E+0000  4.096581E-0003
 -3.217778E+0000 -5.764319E-0001
  2.252598E+0000 -2.030651E+0000
  1.146460E+0000 -2.008882E-0001
 -2.419106E+0000  1.105958E+0000
 -1.459359E+0000 -1.877662E+0000
  3.905419E-0001 -8.573258E-0001
 -7.820187E-0001  2.789530E+0000
 -3.795531E-0001  1.434699E+0000
 -9.130967E-0001 -1.524674E+0000
  2.813022E+0000 -7.244561E-0001
 -1.129626E+0000  2.760704E+0000
  8.371938E-0001 -1.966802E+0000
  8.322639E-0001 -1.189171E+0000
  2.025028E+0000 -1.670668E-0001
  5.274665E-0001 -2.256276E-0001
  4.653717E-0001 -1.445147E+0000
  4.522262E-0001  6.436790E-0001
  4.923019E-0001 -2.498457E+0000
  7.101729E-0001  1.161102E+0000
  2.472739E-0001  9.634730E-0001
 -7.966479E-0001 -1.869960E+0000
 -1.038782E+0000 -1.850983E-0001
  2.283824E+0000  1.328274E+0000
 -2.116777E+0000  2.178899E+0000
  1.916250E+0000 -1.036978E+0000
 -2.108511E+0000 -9.561077E-0001
  3.421230E+0000  5.390201E-0001
 -1.941480E+0000  1.174913E+0000
 -2.553059E+0000  1.323124E-0001
  3.720935E+0000 -2.465709E+0000
 -2.352956E+0000  7.141819E-0001
 -1.165667E-0001 -4.415702E-0001
 -6.997129E-0001 -3.329301E-0001
 -2.675598E-0001  6.919250E-0001
  3.699709E-0001 -2.063054E+0000
  4.790644E-0001 -3.361012E-0001
  1.591118E+0000 -8.908665E-0002
 -1.170066E+0000 -7.182141E-0001
 -6.500636E-0001 -1.175145E+0000
  7.855155E-0001 -6.711712E-0001
  2.255669E+0000  3.082784E+0000
 -1.091364E+0000  9.309317E-0001
 -2.248625E+0000 -3.879929E+0000
  1.302504E+0000 -4.649209E-0002
  1.897297E+0000  1.880680E+0000
 -1.643525E+0000  7.423804E-0001
 -1.746298E+0000 -1.002844E+0000
  2.930714E+0000 -1.062656E+0000
  4.583350E-0001  3.849326E+0000
 -1.082246E-0001  5.195329E-0001
 -3.165804E+0000 -3.723644E+0000
  1.172524E+0000 -3.143575E+0000
  4.716345E+0000  2.398108E+0000
 -3.791472E+0000  3.782190E+0000
  2.724648E-0001 -2.965207E+0000
  2.752095E+0000 -1.386056E+0000
 -8.385471E-0001  3.518638E+0000
  5.230023E-0001 -8.885177E-0001
 -3.554812E+0000  2.129017E-0001
  2.443673E+0000 -3.148849E+0000
 -1.377697E+0000 -5.194623E-0002
 -5.465026E-0001 -1.346883E+0000
  3.050615E-0002 -1.504540E+0000
  1.826732E-0001 -6.732295E-0001
  2.794029E-0001 -5.470654E-0002
 -7.783428E-0001  5.206780E-0001
  4.787096E-0001  3.035615E+0000
 -1.007136E+0000  6.356418E-0001
 -2.509077E-0001 -2.570324E+0000
  3.516464E+0000  2.323869E+0000
 -2.517500E+0000 -7.237988E-0004
 -1.921095E+0000  2.166748E+0000
  2.513063E+0000 -4.518773E+0000
 -4.847337E-0001  1.859709E+0000
  1.577483E+0000  3.341399E+0000
 -2.982191E+0000  3.171468E-0001
  1.830031E+0000 -1.819525E+0000
  2.297513E+0000 -9.200712E-0001
 -2.615766E+0000  4.262267E+0000
 -9.606343E-0001 -2.787603E-0001
 -9.952826E-0001 -3.331718E+0000
  4.957962E+0000  1.917896E+0000
 -1.473795E+0000  5.563808E+0000
 -5.662151E+0000 -2.246064E-0001
  3.204671E+0000 -6.360626E+0000
  2.633332E+0000  4.221715E+0000
  5.920939E-0001  5.152429E+0000
 -3.930678E+0000 -1.588519E+0000
  1.438611E-0001 -3.216643E+0000
  3.502010E+0000  7.423592E-0001
 -3.740273E-0002  3.309143E+0000
 -3.783245E+0000 -1.853232E+0000
  1.077213E+0000 -4.232836E+0000
  2.501367E+0000  1.606143E+0000
 -2.372446E+0000  2.655928E+0000
 -1.090628E+0000 -3.801270E+0000
  1.651290E+0000 -1.475634E+0000
  9.506931E-0001  1.142359E+0000
 -7.547849E-0001  3.177843E-0001
 -8.651056E-0001 -1.591326E+0000
  3.732136E+0000 -2.032471E+0000
 -3.688356E-0001  3.463067E+0000
 -1.863996E+0000 -1.922580E+0000
  2.165266E+0000 -2.486514E+0000
  2.558630E-0001  8.578130E-0001
 -1.724303E+0000  3.678150E+0000
 -1.252733E+0000 -2.650919E+0000
 -1.544184E+0000 -1.828597E+0000
  3.828650E+0000  6.769175E-0002
 -1.270033E+0000  4.367910E+0000
 -3.786484E+0000 -1.369647E+0000
  1.271429E-0001 -5.164337E+0000
  4.517245E+0000 -1.179788E+0000
 -1.211111E+0000  3.279083E+0000
 -3.789233E+0000  9.085246E-0001
 -3.028662E-0001 -5.842236E+0000
  2.668168E+0000 -5.762788E-0001
 -4.242073E-0001  4.762200E+0000
 -2.372469E+0000  8.101743E-0001
 -3.063305E+0000 -2.498525E+0000
  2.093392E+0000 -1.557907E+0000
 -9.646756E-0003  3.170701E+0000
 -1.210706E+0000 -3.377991E-0001
  6.653691E-0001  1.574407E+0000
  2.016308E+0000 -8.904235E-0001
 -1.747986E+0000 -1.262774E+0000
  1.414409E+0000 -9.725186E-0002
  3.674539E+0000 -1.131562E+0000
 -2.114878E+0000  3.226647E+0000
  1.748720E+0000 -2.383181E+0000
 -9.151198E-0001 -9.368768E-0001
  1.407566E+0000  1.459173E+0000
 -7.689272E-0001  5.153916E-0001
 -2.293230E+0000 -2.288493E-0001
  1.757434E+0000  2.478223E-0001
 -1.386779E+0000  9.045797E-0001
  1.148460E+0000 -3.510646E-0001
  1.998781E-0001  8.931459E-0001
  2.444657E+0000  1.345554E+0000
 -1.577040E+0000  1.412012E+0000
 -9.639256E-0001 -1.037461E-0001
  2.088850E+0000 -3.460941E+0000
 -5.058954E-0003 -1.595200E-0001
  3.140860E+0000  7.935374E-0001
 -5.217946E+0000  9.923029E-0001
  8.493306E-0001 -5.145044E+0000
  5.263870E+0000 -5.898914E-0002
 -1.038344E-0001  4.503377E+0000
 -3.957256E+0000 -7.256245E-0001
  1.954229E+0000 -1.877402E+0000
  4.273892E+0000 -4.415385E-0003
 -2.903603E-0001  1.393010E+0000
 -2.227028E+0000 -3.756611E-0001
  3.580757E+0000 -7.304677E-0001
 -2.577554E+0000  3.486868E+0000
 -2.197279E+0000 -2.341401E+0000
 -2.346650E-0001 -3.236417E+0000
  5.594261E+0000  7.106293E-0001
 -6.809538E-0001  3.516840E+0000
 -2.156446E+0000 -8.532318E-0001
  1.734880E+0000 -2.180855E+0000
  1.975538E+0000 -1.924582E-0001
 -2.764592E+0000  1.585520E+0000
 -6.821306E-0001 -3.259854E-0001
  1.984700E+0000 -1.755736E+0000
 -2.713115E-0001  1.273440E+0000
  1.933901E+0000  5.727477E-0001
 -2.714164E+0000  1.026387E+0000
 -6.654815E-0001 -2.770554E+0000
  1.556965E+0000 -9.686855E-0001
 -1.134721E+0000  1.159890E+0000
 -1.350520E+0000  9.703695E-0002
  1.370553E+0000 -1.921093E+0000
 -2.410947E+0000 -1.125421E+0000
  1.305738E+0000  2.965167E-0001
  2.089482E+0000  1.319291E+0000
 -3.030035E+0000  1.629735E+0000
 -9.706996E-0001 -4.117691E+0000
  2.055896E+0000 -1.908799E+0000
  1.007446E+0000 -2.302137E-0001
  7.437523E-0001  1.905043E+0000
 -2.010250E+0000  4.011486E-0001
  2.674083E+0000 -1.843855E+0000
 -5.132434E-0001  3.740159E+0000
 -5.906503E-0001 -3.960296E-0001
 -2.000558E+0000 -1.516407E+0000
  2.353381E+0000 -1.549015E+0000
  2.441710E-0001  1.186916E+0000
 -1.800664E+0000  9.051559E-0001
 -1.996230E+0000 -8.026066E-0001
 -4.733896E-0001 -1.148743E+0000
  3.057976E+0000  1.115062E+0000
 -4.550804E-0001  9.343564E-0001
 -9.856568E-0001  9.667331E-0001
  6.569276E-0001  3.634687E-0001
  2.879480E-0001  7.920897E-0001
 -1.538524E+0000  2.130788E-0001
 -1.119627E-0001 -6.341814E-0001
 -3.769938E+0000  9.736762E-0002
  2.273670E+0000 -9.009057E-0001
 -6.324708E-0001 -1.508585E+0000
 -9.596722E-0001  2.282093E+0000
  9.094242E-0001 -2.367139E+0000
 -2.588532E+0000 -6.690944E-0001
  3.376973E+0000  5.356193E-0001
  5.509149E-0001  3.274913E+0000
 -3.039153E+0000  8.905928E-0001
 -7.006471E-0001 -3.224356E+0000
  3.059238E+0000 -1.315775E-0001
  1.020640E+0000  2.636210E+0000
 -2.233806E+0000 -3.663956E-0002
  5.222919E-0001 -1.375808E+0000
  3.117629E+0000  1.166502E-0001
  4.455693E-0001  2.038237E+0000
 -2.606989E+0000  2.314094E-0001
 -1.183705E+0000 -2.653522E+0000
  2.643194E+0000 -2.581701E+0000
  1.176389E+0000  3.025632E+0000
 -9.516993E-0001  3.061417E+0000
 -3.150347E+0000 -3.449785E+0000
  1.513562E+0000 -1.288056E+0000
  4.142509E+0000  6.756610E-0001
 -4.132839E+0000  3.663438E+0000
 -2.582773E+0000 -3.021794E+0000
  4.243234E+0000 -6.946782E+0000
  2.525184E+0000  4.090393E+0000
 -6.143121E-0001  5.204178E+0000
 -6.083526E+0000 -2.375678E+0000
  1.255984E+0000 -4.851854E+0000
  2.706821E+0000  1.505768E+0000
 -1.083631E+0000  4.034020E+0000
 -5.932748E+0000 -1.047814E+0000
  2.031758E+0000 -6.142475E+0000
  1.705225E+0000  1.456939E+0000
  3.602833E-0001  2.387005E+0000
 -3.035932E+0000 -1.816056E-0001
 -8.499986E-0001 -4.124832E+0000
  4.916973E+0000  1.966299E-0001
 -2.965096E+0000  3.993805E+0000
 -7.767624E-0001 -4.881917E-0001
  8.129226E-0001 -2.113062E+0000
  1.643657E+0000  4.430014E-0001
  6.343136E-0001  2.097340E+0000
 -2.282764E+0000  1.713451E-0001
 -1.652235E-0001 -2.430548E+0000
 -1.092550E+0000  1.220296E+0000
 -7.110843E-0001  1.500189E+0000
  1.443440E+0000  1.967841E+0000
 -2.404804E-0001  1.441426E+0000
 -1.095956E-0001  5.317033E-0002
  3.873768E-0002 -1.743815E+0000
  1.496825E+0000  9.442231E-0002
  1.725422E-0001 -1.115987E+0000
 -5.723153E-0001 -5.269148E-0001
  1.130703E+0000  3.341378E-0001
  4.383813E-0001 -8.656730E-0002
 -1.199033E+0000  1.456399E+0000
 -2.540477E+0000 -1.938770E+0000
  1.798708E+0000 -1.018422E+0000
 -3.696433E-0001  2.460756E+0000
 -1.736043E+0000  1.698834E+0000
 -2.010381E+0000 -1.132365E+0000
 -2.106232E-0001 -1.323302E+0000
  1.889598E+0000  7.102481E-0001
  6.969835E-0001  1.548982E+0000
  7.813041E-0001 -1.328280E+0000
 -7.718770E-0001 -9.053760E-0001
  1.091561E+0000 -1.982895E+0000
 -5.145142E-0001  2.101317E+0000
  1.792353E+0000  1.050826E+0000
 -2.614559E+0000  3.054061E-0001
 -4.101686E-0001 -2.037046E-0001
  1.651407E+0000 -5.959094E-0002
 -3.795662E-0001  2.003528E+0000
 -2.134892E+0000  1.416058E+0000
 -6.229275E-0001 -1.819737E+0000
  2.931815E+0000  1.202454E+0000
  1.930131E-0002  3.517118E+0000
 -1.263005E+0000 -8.802005E-0001
 -4.440842E-0001 -2.030101E+0000
  6.555187E-0001 -9.551014E-0001
  1.492245E+0000  1.794017E+0000
 -2.124649E+0000  2.151300E-0001
 -1.024585E+0000 -2.045107E+0000
 -1.201721E-0001 -9.337194E-0001
  2.099023E+0000  2.462228E+0000
 -4.038127E+0000  1.994055E+0000
  3.429828E-0001 -2.653661E+0000
  6.437701E-0001  1.626553E+0000
  3.621651E+0000  1.747166E+0000
 -2.192915E+0000  1.948786E+0000
 -2.138111E+0000 -2.952793E+0000
  1.896804E+0000 -3.069534E+0000
 -4.508647E-0001  4.128767E+0000
 -1.067934E-0001  2.331827E+0000
 -4.202658E+0000 -6.735303E-0001
  3.853932E+0000 -1.652085E+0000
  2.493406E+0000  2.468479E+0000
 -1.177459E+0000  9.276546E-0001
 -3.004439E+0000 -2.532414E+0000
  2.566304E+0000 -4.600638E+0000
 -4.149507E-0001  3.948016E+0000
 -1.471201E-0001  1.379467E+0000
 -3.804516E+0000 -8.704373E-0001
  2.671739E+0000 -1.817044E+0000
  7.082025E-0001  2.222889E+0000
 -1.053850E+0000 -5.511362E-0002
 -3.042018E-0001 -1.327779E+0000
  2.839397E+0000 -3.788977E-0001
  6.847223E-0001  2.007080E+0000
 -4.661693E-0001  2.085936E+0000
 -4.882661E+0000 -6.463671E-0001
  2.396201E+0000  2.259333E-0001
  1.161723E+0000  1.224518E+0000
 -2.161960E+0000  7.551611E-0001
  5.121040E-0001 -2.886297E+0000
  2.835761E+0000  1.334937E+0000
  6.097765E-0001  1.770924E+0000
 -2.606843E+0000  2.956252E-0003
  2.067793E+0000 -2.342110E+0000
  2.872513E+0000  1.045356E+0000
 -1.690220E+0000  2.817968E+0000
 -2.032497E+0000 -2.371548E+0000
 -1.732600E+0000 -4.420830E-0001
  3.038716E+0000  1.439175E+0000
 -1.539076E+0000  1.738812E+0000
 -8.270159E-0001 -3.000636E+0000
  8.602184E-0001 -1.166669E+0000
  1.707843E+0000  1.158009E+0000
 -9.962218E-0001 -3.950079E-0001
  3.100430E-0001 -1.386604E+0000
  1.020991E+0000 -4.659110E-0001
  6.003804E-0001  2.391918E+0000
 -7.152737E-0001  4.251434E-0001
 -2.674636E+0000 -1.731060E+0000
  6.062327E-0001 -1.399308E+0000
 -3.712205E-0001  2.605477E+0000
 -1.417264E+0000  6.852916E-0001
 -4.169998E-0001  5.295486E-0001
 -9.960130E-0001 -9.036704E-0001
 -1.602206E+0000 -2.606562E+0000
  3.647163E+0000 -1.031470E+0000
  4.246719E-0001  2.280161E+0000
 -2.628017E-0001  1.696511E+0000
 -5.439945E-0001 -2.205068E+0000
  2.375226E+0000 -1.792849E+0000
  2.230545E+0000  1.309712E+0000
 -9.922229E-0001  1.849456E+0000
 -5.900368E-0001 -3.272991E+0000
  2.052989E+0000  2.636333E-0003
  2.467006E+0000  2.272839E+0000
 -4.606159E+0000  8.273507E-0002
  1.523584E+0000 -4.816577E+0000
  1.626648E+0000  9.919216E-0001
  2.459204E+0000  3.059859E+0000
 -3.688871E+0000  5.436010E-0001
  7.916566E-0001 -3.418361E+0000
  6.902947E-0001  1.235126E+0000
  1.013573E+0000  2.895399E+0000
 -1.861131E+0000 -6.732570E-0001
 -1.572138E+0000 -7.811980E-0001
  1.078830E+0000 -3.537862E+0000
  1.474980E+0000  2.407822E-0002
  2.396887E-0001  1.451146E+0000
 -2.109579E+0000 -2.050352E-0001
  1.065739E+0000 -1.497994E+0000
  9.004858E-0001  6.262575E-0002
 -1.552625E+0000 -1.022167E+0000
  5.633895E-0001 -1.278927E+0000
 -7.451429E-0001 -1.047086E+0000
  2.875606E+0000  2.258867E-0002
 -2.380513E+0000  3.138952E+0000
 -2.783776E+0000 -3.671065E-0001
  1.371740E+0000 -1.999683E+0000
 -2.802723E-0001  1.063320E+0000
 -1.837284E+0000  2.810012E+0000
  1.002156E+0000 -1.614693E+0000
  1.170259E+0000 -1.506200E+0000
 -1.025473E-0001  2.481327E+0000
 -3.436490E-0002  5.785679E-0001
 -1.657340E+0000 -4.980818E-0001
 -1.163644E+0000  8.508090E-0001
  2.193449E+0000 -9.089042E-0001
 -2.579678E+0000  2.021125E+0000
 -4.272439E-0001 -1.587622E+0000
  2.907795E-0001 -2.260138E+0000
  3.622043E+0000  5.182594E-0001
 -2.248553E+0000  2.219863E+0000
  3.198540E-0002  3.166784E-0001
 -1.758286E+0000 -7.106997E-0001
  4.189529E+0000  5.694347E-0001
 -2.589134E+0000  2.675633E+0000
  7.881196E-0001 -1.624554E+0000
 -1.614638E-0001 -1.112196E+0000
  6.293890E-0001  2.538431E+0000
 -9.322766E-0001  8.189414E-0001
 -1.090925E+0000 -3.861096E+0000
  3.631855E+0000 -3.571414E+0000
  1.258591E+0000  2.879560E+0000
 -1.359959E+0000  1.539727E+0000
 -1.839853E+0000 -4.610620E+0000
  7.392063E-0001 -3.284749E+0000
  3.960575E+0000 -3.714197E-0001
 -7.928539E-0001  1.961988E+0000
 -2.866417E+0000  4.121140E-0001
  8.971513E-0002 -2.719072E+0000
  3.021602E+0000  1.716834E+0000
  1.131863E+0000  1.564670E+0000
 -2.446125E+0000 -5.134262E-0001
  3.144144E+0000 -5.247494E+0000
 -5.672791E-0001  3.295095E+0000
  2.186388E+0000  1.441252E+0000
 -3.196689E+0000 -1.819892E-0001
  3.271152E+0000  5.296692E-0001
 -5.014700E-0001 -8.000368E-0002
 -4.604155E-0001  8.438481E-0001
 -2.686105E+0000  7.589288E-0002
  8.286838E-0001 -3.047754E+0000
 -7.971090E-0002 -2.993097E-0001
  7.407454E-0001  3.547155E+0000
 -1.304908E+0000 -1.696844E+0000
 -2.189499E+0000 -9.106768E-0001
  5.014099E+0000 -2.508064E+0000
 -3.519779E+0000  4.482783E+0000
  9.610382E-0001 -7.409890E-0001
 -3.080608E+0000 -2.053847E+0000
  3.887160E+0000  7.236999E-0001
 -1.535921E+0000  1.001590E+0000
 -1.775874E+0000 -1.247550E+0000
  4.233504E+0000 -2.953781E+0000
  1.337758E+0000  2.855018E+0000
 -1.417261E+0000 -1.163219E+0000
 -1.798269E-0001 -9.263022E-0001
  1.927949E+0000  2.054387E+0000
  8.809646E-0002 -7.139634E-0001
 -2.153230E+0000  1.047526E-0001
  1.204273E+0000 -6.948892E-0001
 -1.141234E+0000 -3.361430E-0001
  2.409606E+0000  4.947495E-0001
 -2.550923E+0000  2.627251E+0000
  1.209187E+0000 -2.508278E+0000
 -1.889806E+0000 -1.014749E+0000
  1.798927E+0000 -7.402443E-0001
 -9.166220E-0001  3.192550E+0000
 -2.130301E+0000 -3.731528E-0001
  1.387055E-0001 -5.014945E+0000
  3.069333E+0000 -2.020987E+0000
  2.163604E+0000  3.593554E+0000
 -3.840574E+0000  2.599212E-0001
 -2.840835E+0000 -5.609969E+0000
  4.563579E+0000 -2.837459E+0000
  4.213635E+0000  4.626232E+0000
 -4.962791E+0000  4.154144E+0000
 -4.324708E+0000 -2.447216E+0000
  2.950463E+0000 -4.905233E+0000
  3.638434E+0000  4.418576E+0000
 -2.123308E+0000  2.159859E+0000
 -4.190243E+0000 -1.081966E+0000
  2.132240E+0000 -4.503614E+0000
  2.961155E+0000  1.252340E+0000
 -2.436017E+0000 -1.567081E-0001
 -1.843516E+0000 -3.083740E+0000
  3.618989E+0000 -1.198416E+0000
  1.237258E+0000  3.488734E+0000
 -4.734042E+0000  1.745751E+0000
  2.519575E-0002 -5.067277E+0000
  1.618582E+0000 -1.139531E+0000
  4.156614E+0000  1.264148E+0000
 -3.997573E+0000  7.911230E-0001
 -1.259256E+0000 -5.246399E+0000
  1.530503E+0000 -1.609445E+0000
  1.119971E+0000  2.486502E+0000
 -9.140269E-0001  3.190023E+0000
 -3.125475E+0000 -2.266914E+0000
  1.191560E+0000 -4.243082E+0000
  1.899129E+0000  4.674205E-0001
  7.528624E-0001  2.217011E+0000
 -2.780042E+0000 -1.301441E+0000
  1.231304E-0001 -1.431193E+0000
  3.675803E+0000  5.753881E-0001
 -2.682373E+0000  6.058583E-0001
 -7.797566E-0002 -2.725965E+0000
  1.222716E+0000 -1.703794E+0000
  2.159906E+0000 -5.014346E-0001
 -3.444054E+0000  3.130246E+0000
  1.013218E+0000 -1.735112E+0000
  2.839854E-0001 -2.282407E-0001
  4.622157E-0001  3.320923E+0000
 -2.228157E+0000 -2.262760E-0001
 -6.180669E-0001 -1.038690E+0000
 -1.954440E-0001  1.186205E+0000
  9.433249E-0001  1.888661E-0001
 -3.487342E+0000 -1.465898E+0000
  3.013145E+0000 -1.046771E+0000
  2.313166E+0000  1.480378E+0000
 -9.397309E-0001  3.309476E+0000
 -7.057012E-0001 -3.460585E+0000
  3.983653E+0000 -6.996164E-0001
  4.873001E-0001  3.154358E+0000
 -4.351222E+0000  5.975271E-0001
 -6.959629E-0001 -4.708310E+0000
 -5.338453E-0002 -1.276737E+0000
  2.433839E+0000  8.367377E-0001
 -2.798411E+0000  5.284662E+0000
 -2.818354E+0000 -1.698145E+0000
  1.822360E+0000 -3.550349E+0000
  3.631934E+0000  1.936065E+0000
 -6.715894E-0001  3.904813E+0000
 -5.842008E+0000 -2.187035E+0000
  3.601893E+0000 -5.390261E+0000
  1.979051E+0000  2.493311E+0000
 -1.310733E+0000  5.830553E+0000
 -3.636556E+0000 -2.501359E+0000
  9.631811E-0002 -2.087043E+0000
  4.520186E+0000  1.079535E+0000
 -1.016116E+0000  4.450491E+0000
 -3.151500E+0000 -2.848506E+0000
  7.225027E-0001 -2.696216E+0000
  1.616872E+0000  8.637711E-0001
  2.083304E-0002  3.109904E-0001
  7.860703E-0002  1.213207E+0000
 -9.070585E-0001 -2.013019E+0000
 -2.882098E+0000 -1.053493E+0000
  7.193641E-0001 -1.986261E-0001
  1.460225E+0000  1.965220E+0000
 -3.716633E+0000  3.747062E+0000
  2.664148E+0000 -3.802452E+0000
  1.398367E-0001  1.782200E+0000
  6.037676E-0001  2.098901E+0000
 -1.919501E+0000 -3.892941E-0001
 -6.534548E-0001 -2.194906E+0000
  3.411326E+0000 -3.022660E-0001
 -1.547566E+0000  1.487824E+0000
 -8.027093E-0001 -3.011550E+0000
  8.544625E-0001 -6.396177E-0001
  3.079151E+0000 -3.374155E-0001
 -1.808657E+0000 -7.064427E-0002
 -2.567623E+0000 -1.578534E+0000
  9.842372E-0001 -2.606158E+0000
  9.522580E-0001  2.744421E+0000
  2.406300E-0002  2.276816E+0000
 -4.385876E+0000 -2.697058E+0000
  2.275931E+0000 -3.682870E+0000
  2.625510E+0000  2.184116E+0000
 -2.505281E+0000  2.016271E+0000
 -3.568987E-0001 -3.512952E+0000
  1.534496E+0000 -1.030876E-0001
  2.611270E+0000 -5.557605E-0001
 -4.685889E+0000  6.070224E+0000
 -1.721496E+0000 -3.337340E+0000
  2.416917E+0000 -2.542025E+0000
  1.403515E+0000  3.341862E+0000
 -2.536960E+0000  8.875873E-0001
 -2.666719E+0000 -1.417761E+0000
  2.491519E+0000 -2.097138E+0000
  1.451276E+0000  4.701969E+0000
 -1.038295E+0000  2.322451E+0000
 -5.472152E-0001 -2.616343E+0000
  3.435823E+0000  6.861937E-0001
  1.435038E+0000  3.225644E+0000
 -3.988950E+0000  8.288535E-0001
 -2.000886E+0000 -4.551781E+0000
  3.643412E+0000 -6.016760E-0001
 -1.045546E+0000  4.285773E+0000
 -1.894052E+0000 -2.030382E+0000
 -1.375826E+0000 -2.582772E+0000
  4.127724E+0000  9.454692E-0001
 -1.297845E+0000  2.498746E+0000
 -1.671335E+0000  2.247885E+0000
 -8.718305E-0001 -2.730475E+0000
  4.846445E-0001 -2.638554E+0000
  6.656242E-0001 -5.662143E-0002
  1.274932E-0001  1.496637E+0000
  6.881181E-0001  5.354216E-0001
 -1.252588E+0000  1.447785E+0000
  9.447117E-0001 -4.472189E-0001
 -1.505765E+0000 -8.540390E-0001
 -1.177541E+0000 -2.348941E+0000
  3.427697E+0000 -7.565922E-0001
 -1.216611E-0001  1.234797E+0000
 -2.747611E+0000  4.270060E+0000
 -2.456385E+0000 -3.080047E+0000
  1.719182E+0000 -2.693881E+0000
  2.323258E+0000  1.887343E+0000
  4.460162E-0001  3.610954E+0000
 -2.573133E+0000 -7.723163E-0001
 -2.226246E+0000 -4.592072E+0000
  7.610171E+0000  2.673124E-0001
 -2.234671E+0000  6.688412E+0000
 -3.248111E+0000 -1.100173E+0000
  2.469992E-0001 -6.256355E+0000
  5.024412E+0000 -1.422367E+0000
 -1.985259E+0000  4.391739E+0000
 -1.386501E+0000 -8.869630E-0002
  3.269496E-0001 -2.744429E+0000
 -1.930188E-0001  1.227685E+0000
  5.481288E-0001 -1.980633E+0000
 -7.659751E-0001  6.746523E-0001
  1.813184E+0000 -2.021784E+0000
 -1.195424E+0000  1.579901E+0000
  1.583031E+0000  7.964111E-0001
 -3.707637E+0000  2.032117E+0000
  3.042869E+0000 -3.884789E+0000
  7.531450E-0001  6.453717E-0001
  3.311632E-0002  1.576525E+0000
 -2.720774E+0000 -3.935439E-0001
  1.426675E+0000 -1.523946E+0000
  1.130858E+0000  5.398611E-0001
  5.653825E-0002  1.431381E+0000
 -1.092766E+0000 -1.524122E+0000
  2.879657E-0001 -1.474485E+0000
  2.898191E+0000 -3.066889E-0001
 -3.393808E+0000  3.359230E+0000
  2.376003E-0001 -3.160061E+0000
 -2.930647E+0000 -1.478040E+0000
  4.463140E+0000 -1.588988E-0001
  9.292570E-0001  2.399199E+0000
 -5.278045E+0000  4.686825E-0001
  1.789763E+0000 -3.403437E+0000
  3.378022E+0000  1.534508E+0000
 -2.701624E+0000  4.189956E+0000
 -4.047791E+0000 -2.615367E+0000
  2.810928E+0000 -1.184544E+0000
  3.879262E+0000  2.991661E+0000
 -3.384013E+0000  1.785128E+0000
 -1.235793E+0000 -2.233877E+0000
  2.368312E+0000 -1.520207E+0000
 -5.696104E-0001  2.971335E+0000
 -1.561578E-0002  2.135725E+0000
 -1.308325E+0000 -3.429087E+0000
  2.066728E+0000 -1.911851E+0000
  1.908848E+0000  3.801587E+0000
  7.813516E-0002  5.291329E-0001
 -4.271285E+0000 -3.666351E+0000
  4.332628E+0000 -1.510336E+0000
  2.724095E-0001  3.742881E+0000
 -3.139406E+0000  2.783887E+0000
 -8.975519E-0001 -3.661163E+0000
  1.835623E+0000 -8.486376E-0001
  2.494539E+0000  1.735052E+0000
 -1.492193E-0001 -5.238449E-0001
 -2.755133E+0000 -1.873194E+0000
  1.149038E+0000 -1.315989E+0000
  1.615383E+0000  2.909597E+0000
 -4.162465E+0000  1.554388E+0000
 -3.176784E+0000 -1.140149E+0000
  2.960057E+0000  1.008390E+0000
 -4.487053E-0001  2.740136E+0000
 -2.490765E+0000 -3.611344E-0002
 -7.107338E-0001 -2.306598E+0000
  2.692069E+0000 -5.654943E-0001
  6.388226E-0001  4.543541E+0000
 -2.905978E+0000  1.176006E+0000
 -1.658286E+0000 -4.304247E+0000
  1.859734E+0000 -2.154635E+0000
  5.941225E-0001  2.293698E+0000
 -6.811002E-0001  3.060376E+0000
 -2.002578E+0000  4.122609E-0001
 -4.044396E-0001 -1.727168E+0000
  5.617867E+0000 -6.056757E-0001
 -2.582615E+0000  4.186026E+0000
 -2.508886E+0000 -2.369456E+0000
  9.024140E-0001 -4.627169E+0000
  3.429528E+0000  1.643488E+0000
 -1.411161E+0000  3.219591E+0000
 -3.155580E+0000 -2.847313E+0000
  1.859148E+0000 -6.036718E+0000
  4.262580E+0000  9.196283E-0001
 -3.906606E+0000  4.840553E+0000
 -3.172935E+0000 -1.610053E+0000
  1.616283E+0000 -3.877576E+0000
  1.933539E+0000  1.341252E+0000
 -9.196593E-0001  1.602712E+0000
  1.572264E+0000  8.809444E-0001
  1.013048E+0000 -1.515296E+0000
 -8.554614E-0001 -3.600831E-0001
  8.262027E-0001  3.268064E-0002
  1.827139E+0000 -4.911243E-0001
  1.032885E+0000 -7.283378E-0001
 -1.148969E+0000  1.303690E+0000
  2.186872E+0000  8.851849E-0001
 -3.861563E+0000  1.026554E+0000
  6.518123E-0001 -2.456435E+0000
  1.711781E+0000  5.345540E-0002
  1.329163E+0000  3.995298E+0000
 -3.260624E+0000 -1.134008E+0000
  8.179369E-0001 -2.488944E+0000
  2.425301E+0000  7.771484E-0001
 -2.314860E+0000  2.716810E+0000
 -1.583396E+0000 -8.646128E-0001
  1.780069E+0000 -2.718786E+0000
  1.006331E+0000  1.423819E+0000
  7.088023E-0001  2.985658E+0000
 -1.130883E+0000 -2.123065E+0000
 -3.924324E+0000  3.678513E-0001
  5.227149E+0000 -2.183566E+0000
  5.381376E-0001  5.732270E+0000
 -3.037129E+0000  1.740163E+0000
 -2.098668E+0000 -5.536034E+0000
  4.951593E+0000 -2.753399E+0000
  1.328083E-0001  5.478187E+0000
 -2.799986E+0000  2.518368E+0000
 -4.068072E+0000 -1.076440E+0000
  3.295073E+0000 -4.048304E+0000
  1.458322E+0000  3.643934E+0000
 -1.641633E+0000  3.124312E+0000
 -4.700689E+0000 -1.545767E+0000
  2.161939E+0000 -3.371383E+0000
  4.759293E+0000  4.349025E+0000
 -2.400736E+0000  2.119697E+0000
 -2.095871E+0000 -2.483250E+0000
  5.150834E-0001 -3.751753E+0000
  2.964156E+0000  9.305523E-0001
 -2.935854E-0001  4.543444E+0000
 -4.502554E+0000  4.755247E-0001
  1.721179E-0001 -3.094130E+0000
  3.676846E+0000 -1.032007E+0000
  4.851367E-0001  2.103191E+0000
 -6.800474E-0001  2.488053E-0002
  2.020333E-0001 -4.844431E-0001
 -1.492555E-0001 -2.837054E+0000
  2.618698E+0000  4.841907E-0001
  1.776430E+0000  2.564149E+0000
  5.819238E-0001 -5.260030E-0001
 -3.388156E-0001 -7.255623E-0001
 -1.681104E+0000  1.676712E+0000
  9.696113E-0001  3.067813E-0001
 -1.361209E+0000 -1.545973E+0000
  1.468481E+0000 -3.631008E-0001
 -3.070615E+0000  8.537053E-0001
  2.019618E-0001 -4.901773E-0001
  3.445174E-0001 -5.878257E-0001
 -2.060044E+0000 -1.591758E+0000
 -4.370267E-0001 -2.161918E+0000
  1.951258E+0000 -1.525430E-0001
 -1.871261E+0000  1.025382E+0000
  9.416563E-0002 -1.484866E+0000
  1.658338E+0000 -1.228652E+0000
  1.360333E+0000 -1.306738E+0000
  2.563277E+0000  2.130772E+0000
 -5.692001E-0001  1.841835E+0000
 -4.535800E-0001  5.345817E-0001
  1.070533E+0000 -6.277017E-0001
 -1.509411E+0000 -3.264693E-0001
  9.863457E-0001  4.702491E-0001
 -2.815094E+0000  2.253765E-0001
 -3.213323E-0001 -3.289046E+0000
  4.502192E+0000 -1.587016E+0000
 -2.115853E-0001  2.235684E+0000
 -1.850391E+0000 -5.996885E-0001
  1.471553E+0000 -1.352204E+0000
  8.250150E-0001  1.494067E+0000
 -6.105772E-0001  2.995590E+0000
 -1.341122E+0000 -4.863065E-0001
 -4.527650E-0001 -1.092846E+0000
  1.681495E+0000  1.936695E-0001
 -1.443725E+0000  1.809190E+0000
 -1.996152E+0000 -9.416100E-0001
  2.472406E+0000 -4.512976E+0000
  2.105508E+0000  3.612285E+0000
 -1.363585E+0000  1.806739E+0000
 -7.761876E-0001 -2.029858E+0000
  1.045527E+0000 -2.704692E+0000
  2.318154E+0000  1.953174E+0000
 -2.123464E+0000  1.408996E+0000
 -1.933792E+0000 -1.401065E+0000
  1.868505E+0000 -2.766873E+0000
  1.579195E-0001  1.314086E+0000
  3.696229E-0001 -2.831621E+0000
 -1.266274E+0000  6.556325E-0001
  1.411850E+0000  2.034054E-0001
 -2.721016E+0000  7.645837E-0001
  3.474634E-0001 -8.733033E-0001
  1.919516E+0000  2.814590E-0001
 -1.012211E+0000  1.631428E+0000
 -4.672275E-0001 -1.126416E+0000
  1.578758E+0000 -4.219467E-0001
 -9.839209E-0001  3.994308E-0001
  1.886086E+0000  5.040369E-0001
 -2.089547E+0000  1.540234E-0001
 -1.129024E-0001  1.199043E+0000
  2.018195E+0000 -1.274270E+0000
 -2.098415E-0001  2.191809E+0000
 -2.439446E+0000 -2.972699E+0000
  1.816213E-0001 -2.683006E+0000
  3.693390E-0001  2.230273E+0000
 -5.097694E-0001  2.079792E+0000
 -1.554406E+0000  8.846570E-0001
 -2.408346E-0001 -7.525894E-0001
  1.397258E+0000  5.441711E-0001
 -1.785045E+0000  7.580432E-0001
  2.546308E+0000 -2.475227E+0000
 -1.378497E-0001  1.126514E+0000
  5.971506E-0002 -1.233432E-0001
 -1.404431E+0000  1.754772E-0001
  6.821392E-0001 -7.662612E-0001
 -3.105318E-0002  1.758774E+0000
  7.336195E-0001  8.932910E-0001
 -1.999282E+0000  1.060745E+0000
  2.726615E+0000  7.286527E-0001
 -8.631436E-0001  2.543068E+0000
 -1.981386E+0000  2.097276E+0000
 -1.920713E+0000 -1.473906E+0000
 -1.176362E-0001 -1.527531E+0000
  1.602557E+0000  1.191676E+0000
 -8.323895E-0002  2.002787E+0000
 -3.588257E+0000 -2.612914E+0000
  3.120881E-0001 -2.810391E-0001
  4.082022E+0000  2.893061E+0000
 -1.782174E+0000  2.674330E+0000
 -3.977192E+0000 -4.973968E-0002
  4.097403E+0000 -4.953636E+0000
  1.906879E+0000  6.078156E+0000
 -1.720287E+0000  2.588898E+0000
 -2.348275E+0000 -4.259356E+0000
  2.950408E+0000 -1.457394E+0000
 -1.243603E-0001  3.333408E+0000
  8.250711E-0001  3.676963E+0000
 -3.741623E+0000  9.451102E-0002
  2.023844E+0000 -4.168224E+0000
  3.484670E+0000 -8.472301E-0001
  1.227703E-0001  2.723115E+0000
 -3.018629E+0000  1.986428E+0000
  1.966120E+0000 -3.859113E+0000
  3.392044E-0001  6.297156E-0001
 -1.201113E+0000  3.035091E+0000
  1.134420E-0001 -1.321313E+0000
 -1.288645E+0000 -2.847073E-0001
  3.675478E+0000 -3.222098E+0000
 -2.170707E+0000  4.983365E+0000
  2.459443E+0000  5.506266E-0002
 -2.467867E+0000  4.451680E-0001
  2.411903E+0000 -1.509857E+0000
  2.272776E+0000  3.838028E-0001
  4.973263E-0001  1.012722E+0000
 -8.569500E-0001 -1.653926E+0000
 -8.768061E-0001 -3.791707E-0002
  2.486574E+0000  7.520840E-0001
 -7.208000E-0001  3.705769E+0000
 -3.798003E-0001  1.610574E-0001
  2.590246E-0001 -3.148615E+0000
  1.842302E+0000  4.386425E-0001
  9.378605E-0001  3.295764E+0000
 -1.485017E+0000 -1.067747E+0000
 -1.721942E-0001 -1.198430E+0000
  1.045505E-0002 -2.174903E+0000
  2.171673E+0000 -6.444690E-0002
  2.731230E+0000  1.179331E+0000
 -2.491789E+0000 -1.425995E+0000
  2.048150E+0000  2.821085E-0002
  2.931890E+0000 -9.545392E-0001
 -7.938838E-0001  2.667478E+0000
 -1.579294E+0000 -1.003596E+0000
 -1.799662E-0001 -2.375223E+0000
  2.997122E+0000  3.584681E+0000
 -1.526525E+0000  2.367399E+0000
 -3.034455E+0000 -8.813372E-0001
  9.794387E-0001 -3.531158E+0000
  2.938557E+0000  1.570195E+0000
 -8.622005E-0001  2.243718E+0000
 -2.269170E-0001  7.067943E-0001
 -1.131741E-0001 -2.265124E+0000
  1.930065E+0000 -7.258206E-0001
 -8.581935E-0001  1.752320E+0000
 -1.061204E+0000 -2.565977E-0001
  5.125784E-0001 -3.029947E+0000
  4.245063E-0001  7.122688E-0001
  1.412688E+0000  3.722929E+0000
 -3.135461E+0000 -1.372455E+0000
  1.228347E+0000 -2.315974E+0000
  1.855463E+0000  1.661786E+0000
  3.614340E-0001  1.966225E+0000
 -7.899194E-0001 -3.274070E-0001
 -2.978168E+0000 -2.119905E+0000
  1.925190E+0000 -1.478833E+0000
  2.328650E+0000  2.836443E+0000
 -3.927853E+0000  2.424644E+0000
  4.157360E-0001 -1.845681E+0000
  9.275083E-0001 -1.156303E-0002
  1.364627E+0000  1.401303E+0000
  7.577356E-0002  3.395675E+0000
 -2.388584E+0000  1.385574E-0001
  1.190798E-0001 -2.663003E+0000
  1.882107E+0000  7.832252E-0001
 -8.734104E-0001  2.024817E+0000
 -8.673804E-0001 -9.916195E-0002
 -6.913145E-0001 -1.392950E+0000
  7.597831E-0001 -3.605479E-0001
  8.941288E-0002  2.621240E-0001
 -1.821848E+0000  1.163857E+0000
 -6.559925E-0001  1.524804E-0001
 -2.169960E+0000 -2.441411E+0000
  1.302562E+0000 -4.192171E-0001
 -1.956477E+0000 -1.133479E+0000
 -1.371466E-0001  2.368073E+0000
  3.522524E-0001 -1.655256E+0000
  1.428155E+0000 -2.187590E+0000
  8.025116E-0001  2.730747E+0000
 -6.889632E-0001  8.036382E-0001
 -2.636055E+0000 -1.510022E+0000
  1.647598E+0000 -1.223577E+0000
  1.367340E+0000  3.304706E+0000
 -1.867941E+0000  1.064557E+0000
 -2.133051E+0000 -4.124029E+0000
  1.593108E+0000 -2.179166E+0000
  5.038054E+0000  3.459705E+0000
 -3.596058E+0000  1.764416E+0000
 -3.423841E+0000 -2.781589E+0000
  3.239305E+0000 -1.281684E+0000
  5.823434E-0001  4.052418E+0000
 -2.569327E+0000 -1.007914E+0000
 -3.772443E-0001 -6.073673E+0000
  3.438747E+0000 -5.297840E-0001
  5.201150E-0001  2.804156E+0000
 -3.601970E+0000  2.535036E-0001
 -1.137734E-0001 -2.326376E+0000
  1.273761E-0001  1.719898E-0001
  1.970295E+0000  1.911345E+0000
 -1.383378E+0000  2.964815E+0000
 -1.479878E+0000 -1.913782E+0000
  8.069176E-0001 -4.340377E+0000
  1.616896E+0000 -4.514415E-0001
  7.780821E-0002  4.584508E+0000
 -1.631684E+0000 -2.595849E+0000
  1.303426E+0000 -2.684653E+0000
  7.929775E-0001  4.794949E-0001
  1.059173E-0001  2.141245E+0000
 -1.387718E+0000 -1.416142E+0000
 -8.249213E-0002 -9.416614E-0001
  2.946315E+0000 -1.712608E+0000
  9.438724E-0002  1.150867E+0000
 -9.818977E-0001  1.176578E+0000
 -2.616786E+0000 -9.734003E-0001
  3.397306E+0000  3.820170E-0001
  2.555183E+0000  2.172160E+0000
 -2.293142E+0000 -6.699320E-0001
  1.389333E+0000 -1.860278E+0000
 -1.864598E+0000 -3.403211E-0001
  2.519147E+0000  2.378180E+0000
 -2.458942E+0000  9.267878E-0001
 -1.333006E+0000 -2.205759E+0000
  5.252300E-0001 -2.597690E+0000
  4.296361E+0000  2.180734E-0001
 -2.146150E+0000  4.791804E+0000
 -1.331914E+0000 -4.064591E+0000
  4.162615E+0000 -2.505250E+0000
  1.813095E+0000  4.727088E+0000
 -3.013080E+0000  3.025616E+0000
 -2.803366E+0000 -4.626492E+0000
  4.472786E+0000 -3.710526E+0000
  4.663883E-0001  3.358794E+0000
 -1.246968E+0000  6.929577E-0001
  4.222222E-0001 -2.839885E+0000
  2.476114E+0000 -1.179717E+0000
  9.353557E-0001  2.972189E+0000
 -3.330426E+0000 -1.652966E-0001
 -1.021176E-0001 -7.225080E+0000
  5.863590E+0000 -2.570371E-0001
  1.161445E+0000  7.023930E+0000
 -6.592819E+0000  8.768399E-0001
  1.342882E+0000 -5.678913E+0000
  7.647325E+0000  3.877094E-0001
 -1.578985E+0000  5.243944E+0000
 -6.808533E+0000 -1.158869E+0000
  3.233456E+0000 -5.917961E+0000
  5.780815E+0000  2.107187E+0000
 -1.111401E+0000  6.217465E+0000
 -4.557152E+0000 -5.194468E+0000
  3.608202E+0000 -5.084900E+0000
  3.353620E+0000  3.837717E+0000
 -3.722138E+0000  4.158592E+0000
 -1.656882E+0000 -4.893576E+0000
  1.599455E+0000 -3.279820E+0000
  3.659045E+0000  2.943223E+0000
 -2.934172E+0000  3.690573E+0000
 -3.442341E+0000 -4.003827E+0000
  4.211081E+0000 -2.382781E+0000
  2.537548E+0000  3.847677E+0000
 -2.052478E+0000  1.775799E+0000
 -2.856358E+0000 -1.744769E+0000
  3.690232E+0000 -1.173962E+0000
  2.974699E+0000  1.930756E+0000
 -2.420775E+0000  3.499840E+0000
 -3.891560E+0000 -1.596736E+0000
  1.457944E+0000 -2.706943E+0000
  3.184814E+0000  3.999745E+0000
 -2.889851E+0000  1.645774E+0000
  8.800989E-0001 -1.732397E+0000
  2.771723E+0000 -9.959216E-0001
 -1.310361E+0000  2.410102E+0000
  1.832766E+0000 -2.915710E-0001
 -2.955786E+0000  7.196493E-0002
 -7.785433E-0001 -7.351110E-0001
  1.070118E+0000 -3.995930E-0001
 -1.697219E+0000  4.456422E-0001
  1.219469E-0001 -1.723582E+0000
  1.215222E+0000  4.264836E-0001
 -1.835026E+0000  1.429260E-0001
 -6.474456E-0001 -1.445699E+0000
  1.538696E+0000 -9.460916E-0001
  7.395555E-0001  1.951396E+0000
  3.662604E-0001  9.451952E-0002
  2.497011E-0001 -1.892331E+0000
 -9.200159E-0002 -1.601079E-0001
 -5.209486E-0001  4.149341E+0000
 -5.450360E-0001  9.956714E-0001
 -9.434219E-0001 -1.470405E-0001
 -1.413864E+0000  5.149964E-0001
  1.512875E+0000 -1.874026E+0000
 -7.982119E-0003  1.547078E+0000
  2.606894E+0000  1.354191E+0000
 -3.897268E+0000 -1.106535E+0000
  4.255861E-0002 -2.430553E+0000
  2.547709E+0000 -8.254799E-0001
 -1.067534E+0000  6.111428E+0000
  2.083533E-0001  2.532900E-0002
 -3.809949E+0000 -1.531377E+0000
  1.002925E+0000 -1.065977E+0000
  1.072454E+0000  1.395577E+0000
 -4.071360E+0000  1.014136E+0000
  5.607271E-0002 -3.448227E+0000
  8.738255E-0001 -2.549320E+0000
  2.478690E+0000  1.186622E+0000
 -1.162024E+0000  3.079851E+0000
 -8.686185E-0001 -2.167488E+0000
  1.155464E+0000 -2.468887E+0000
  1.820072E+0000  1.798683E+0000
 -1.345729E+0000  2.467609E+0000
 -2.244312E+0000 -1.634971E+0000
  3.179918E+0000 -1.231243E-0001
  1.286965E-0001  2.810262E+0000
 -2.028803E+0000  1.257361E-0001
 -8.618543E-0001 -2.328611E+0000
  2.873063E+0000 -1.571984E-0001
 -1.237076E+0000 -3.816049E-0001
  2.153483E+0000 -2.522570E+0000
  7.914767E-0001  1.983764E+0000
 -2.227071E+0000 -3.597917E-0002
  6.871351E-0001 -2.394363E+0000
  3.073750E-0001  7.022004E-0001
  2.138050E+0000  1.072897E+0000
 -2.795641E+0000  2.154612E+0000
 -3.356381E+0000 -3.052724E+0000
 -6.585202E-0001 -1.877132E+0000
  2.920523E+0000  1.811848E-0001
 -1.076281E+0000  3.128663E-0002
 -3.906131E+0000 -3.837677E-0002
 -2.571685E-0001 -1.437205E+0000
  5.266415E-0001 -5.602121E-0001
  1.712470E-0002 -9.347642E-0001
 -2.762614E+0000  2.763306E+0000
  3.082763E+0000 -2.740122E+0000
 -7.763189E-0001 -1.148657E-0001
 -8.876720E-0002  3.336437E+0000
 -6.233936E-0001  1.537456E+0000
 -2.053720E+0000 -2.839076E+0000
  8.348634E-0001  2.738881E-0001
  6.134472E-0001  2.662853E+0000
 -1.620939E+0000  3.422157E+0000
 -4.264996E+0000 -1.564030E+0000
  1.276276E+0000 -2.000869E+0000
  2.910737E+0000  3.138640E+0000
 -6.787734E-0002  4.698209E+0000
 -4.179592E+0000 -3.635022E+0000
  2.406232E-0001 -6.226528E+0000
  4.788837E+0000  2.882363E+0000
 -3.397557E-0003  3.625999E+0000
 -2.742536E+0000 -1.846747E+0000
 -2.446370E+0000 -3.041594E+0000
  5.570966E+0000 -2.739909E+0000
  4.407241E-0001  3.035405E+0000
 -6.066267E-0001  1.449991E+0000
 -3.130096E+0000 -1.749127E+0000
  1.029537E+0000 -1.363656E+0000
  2.947167E+0000  2.259357E+0000
 -3.075867E+0000  3.117337E+0000
 -5.284539E-0001 -3.356788E+0000
 -6.922317E-0001 -1.077934E+0000
  2.455164E+0000  1.284729E+0000
 -2.937716E+0000  9.961352E-0001
 -7.556910E-0001 -1.292565E+0000
  2.058204E+0000 -2.304792E+0000
  1.455228E+0000  1.783341E+0000
 -8.914153E-0001  3.269446E-0001
 -2.612502E+0000 -2.040010E+0000
  2.485456E+0000  1.787249E-0001
  1.072920E+0000 -2.682877E-0001
 -1.852854E+0000  1.163721E+0000
  1.381144E-0001 -2.388429E+0000
 -4.634945E-0001  1.193044E+0000
  3.219839E+0000  1.393166E+0000
 -3.400169E+0000  5.435291E-0001
  3.045998E+0000  4.293377E-0002
 -4.391155E-0002  1.270641E+0000
 -1.178321E+0000  1.785848E+0000
  2.288807E+0000 -3.908825E-0001
 -2.613120E+0000  2.328122E+0000
  1.317085E+0000  3.058615E-0002
 -2.572249E+0000  2.697300E-0001
  2.364787E+0000  1.310733E-0001
 -5.080434E-0001  2.830492E-0002
 -8.900538E-0001  3.858641E-0002
  8.360052E-0001 -1.398230E+0000
 -3.484845E-0001  4.427910E-0001
  2.227549E+0000 -7.233773E-0001
 -1.296758E+0000 -8.021201E-0001
  2.533775E+0000 -2.379406E+0000
 -1.618530E+0000  2.556473E+0000
  1.551042E+0000 -4.775163E-0001
 -3.004282E+0000 -1.650289E+0000
  2.272722E+0000 -5.163952E-0001
  3.616140E+0000  3.583044E+0000
 -4.086576E+0000  1.630916E+0000
  2.232793E-0001 -5.716918E+0000
  3.021435E+0000 -1.469821E+0000
  2.914397E+0000  5.335280E+0000
 -5.056359E+0000  1.561016E+0000
 -1.787046E+0000 -4.342285E+0000
  3.364317E+0000 -3.742189E-0001
  1.982908E+0000  3.713358E+0000
 -4.697219E+0000  1.440417E+0000
  5.656352E-0001 -4.429499E+0000
 -9.926954E-0002  6.193479E-0001
  2.446748E+0000  1.668672E+0000
 -4.295892E+0000 -3.350579E-0001
  1.441520E+0000 -3.123724E+0000
  1.021820E+0000  2.764270E+0000
  4.656166E-0001  5.250006E-0001
 -2.734210E+0000  1.221781E+0000
  1.541667E+0000 -3.011058E+0000
  1.092789E+0000  2.011687E+0000
  1.661074E-0001  1.449510E+0000
 -2.410110E+0000  4.485222E-0001
 -1.524229E+0000 -1.988157E+0000
 -3.611482E-0001 -1.689543E+0000
  7.029572E-0001  4.561535E-0002
 -8.979885E-0001  8.845059E-0003
 -1.518682E+0000 -1.658657E+0000
  2.474671E+0000 -1.120034E-0001
  5.079244E-0001  1.395523E+0000
 -3.356710E+0000 -1.600682E+0000
  1.744683E+0000 -3.319725E+0000
  4.202494E+0000  7.350224E-0001
 -3.069733E+0000  1.310888E+0000
  5.972484E-0001 -2.649356E+0000
  7.372506E-0001 -6.034490E-0001
  5.161639E+0000  2.777345E-0001
 -3.661161E+0000  4.403304E+0000
  4.399571E-0001 -2.655096E+0000
 -6.672831E-0002 -3.658825E+0000
  2.981250E+0000  3.834296E+0000
 -3.736688E+0000  2.250462E+0000
 -2.108314E+0000 -4.889558E+0000
  2.646543E+0000 -3.868459E+0000
  3.549386E+0000  4.220267E+0000
 -3.081596E+0000  2.631133E+0000
  3.135958E-0001 -2.391538E+0000
 -5.955489E-0001 -2.629013E+0000
  4.748890E+0000 -3.317893E-0001
 -7.367838E-0001  4.465677E+0000
 -2.065193E+0000  1.035859E+0000
 -1.135950E+0000 -3.673640E+0000
  1.344782E+0000 -1.214694E+0000
  3.753172E+0000  3.978897E+0000
 -3.921744E+0000  9.801140E-0001
 -1.173251E+0000 -2.562099E+0000
  4.067855E+0000 -1.965330E+0000
 -6.935184E-0002  3.780627E+0000
  5.670078E-0001 -1.806414E-0001
 -2.674057E+0000 -2.742148E+0000
  2.204838E+0000 -1.277944E-0001
  2.052382E+0000  2.265071E+0000
 -3.103345E+0000 -2.843929E-0001
  4.399127E-0001 -1.509696E+0000
  1.262089E+0000 -1.447737E+0000
  5.222005E+0000  2.624970E+0000
 -4.508703E+0000  3.397086E+0000
 -2.310444E+0000 -2.084330E+0000
  3.408089E+0000 -4.587694E+0000
  4.198398E-0001  3.893411E+0000
 -1.676279E+0000  2.759246E+0000
 -2.303622E+0000 -1.971051E+0000
  2.298147E+0000 -1.929877E+0000
  1.207930E+0000  2.057174E+0000
 -3.109981E+0000  1.597259E+0000
  8.273567E-0001 -2.122953E+0000
  2.549162E+0000  3.357166E-0001
  3.549810E-0001 -1.363238E-0001
  1.651990E+0000  3.349709E+0000
 -2.457007E+0000  1.430189E+0000
 -2.452313E+0000 -2.763832E+0000
  1.125490E+0000 -9.476969E-0001
  4.244941E+0000  2.740449E+0000
 -1.670735E+0000  2.439695E+0000
 -1.033210E+0000 -2.488550E+0000
  2.290185E+0000 -1.909796E-0001
  1.402458E+0000  1.604258E+0000
 -3.358925E+0000  2.716376E+0000
 -2.129269E+0000 -2.635171E+0000
  1.637014E+0000 -2.775942E-0001
  2.903563E+0000  1.999886E+0000
 -4.757557E+0000  3.546828E-0001
 -6.030043E-0001 -3.012530E+0000
  3.014630E+0000  3.523560E-0001
  2.815286E-0001  2.078685E+0000
 -1.301593E+0000  1.809253E-0001
 -1.058657E+0000 -1.463079E+0000
  1.374022E+0000 -2.015796E+0000
 -1.681725E+0000  1.096726E+0000
 -9.733276E-0001 -9.522974E-0001
 -1.848875E+0000 -2.087556E+0000
  1.535744E+0000 -6.570990E-0001
  1.837363E+0000  1.876773E+0000
 -3.720439E+0000  1.631905E+0000
  2.163677E+0000 -2.447444E+0000
  7.290299E-0001  1.358065E+0000
 -1.687219E+0000  2.960540E+0000
 -1.315949E+0000 -4.051068E+0000
  1.812789E+0000 -1.001664E+0000
  4.153265E+0000  3.753629E+0000
 -4.585957E+0000  4.410402E+0000
 -7.783081E-0001 -3.934966E+0000
  1.676708E+0000 -1.934905E+0000
  4.209739E-0001  2.721340E+0000
 -1.030335E+0000  2.936947E+0000
 -2.526200E+0000 -1.287646E+0000
  2.110732E+0000 -1.243005E+0000
  1.333369E+0000  6.493695E-0001
  3.483810E-0001  1.489131E+0000
 -3.495314E+0000  1.551361E+0000
  2.024301E+0000 -2.173278E+0000
  2.627780E+0000 -2.494503E-0002
 -5.293336E-0002  2.467985E+0000
  3.129573E-0001  1.033958E+0000
 -2.291570E+0000  4.066108E-0001
  2.793110E+0000  8.328937E-0001
 -1.255876E+0000  7.009590E-0001
 -7.901195E-0001 -7.423021E-0001
  8.449248E-0001 -4.362861E-0002
 -3.295581E-0001 -4.293513E-0001
 -1.722135E+0000  1.430836E+0000
  1.739842E+0000 -2.429278E-0001
 -6.229040E-0001  2.289539E+0000
  6.163655E-0001  8.255029E-0002
 -8.001268E-0001  6.767315E-0001
  1.222524E+0000 -1.270205E-0001
 -1.456552E+0000  4.105798E-0001
 -1.951680E+0000 -2.812613E-0001
  4.786445E-0001 -2.430379E+0000
  2.140222E+0000 -4.186701E-0001
  5.332490E-0002  4.021716E+0000
 -2.306960E+0000 -1.690735E+0000
 -1.829588E+0000 -4.505895E+0000
  3.999614E+0000  6.579774E-0001
  1.976263E-0001  4.218109E+0000
 -3.805363E+0000 -1.743845E+0000
  2.250107E+0000 -6.106396E+0000
  1.704100E+0000 -1.925785E-0003
 -2.035794E-0001  3.551590E+0000
 -1.986512E+0000  7.094546E-0001
  1.752923E+0000 -3.731657E+0000
  1.052849E+0000  1.374858E+0000
 -1.057423E+0000  1.228688E+0000
 -2.758465E+0000 -9.788838E-0001
  1.247646E+0000 -1.041000E-0001
  2.954199E-0001  4.482897E-0001
 -1.702519E+0000 -3.539758E-0001
  7.621782E-0001 -1.020758E+0000
  4.188951E-0001  2.089767E+0000
  5.778037E-0001  1.003002E+0000
 -1.382762E+0000 -2.527736E+0000
  6.721984E-0001  1.383662E+0000
  5.625274E-0001  3.865880E+0000
 -3.560885E+0000  1.621284E+0000
  1.095586E+0000 -3.952597E+0000
  1.500580E+0000  1.303288E+0000
  1.014236E+0000  1.146199E+0000
 -2.210644E+0000  8.406696E-0001
 -4.900164E-0001 -4.988774E-0001
  2.595425E+0000 -1.120191E+0000
 -1.549181E+0000  4.861450E-0001
  1.495774E+0000 -1.005727E+0000
 -1.669896E+0000  2.055164E+0000
  1.216931E+0000 -8.575853E-0001
  7.440036E-0001 -6.568853E-0001
  1.109406E+0000  1.606872E+0000
 -2.380732E-0001  1.458456E+0000
 -2.249759E-0001 -1.660879E-0001
 -1.423066E-0001 -4.798004E-0001
 -3.897107E-0001  7.692407E-0001
 -6.875452E-0001 -2.087384E+0000
  1.213123E+0000  1.533640E-0001
 -9.789203E-0001  2.653277E+0000
 -1.900436E+0000 -1.800963E+0000
  9.632648E-0002 -2.882557E+0000
  1.677015E+0000  3.714802E-0001
  1.864401E-0001  5.861999E-0001
 -1.382146E+0000 -9.145914E-0001
 -2.532358E-0001 -3.041176E+0000
  3.223658E+0000 -1.839886E+0000
  7.128747E-0001  1.875592E+0000
  2.066353E-0001  4.572347E-0001
 -7.073148E-0001  2.045164E-0001
  2.995868E-0002  1.982921E+0000
  9.784417E-0001  1.397325E+0000
 -3.031519E+0000  1.252091E+0000
  1.818048E-0001 -9.985611E-0001
  1.869527E+0000  9.764940E-0001
 -6.826162E-0001  1.007584E+0000
 -3.758039E+0000 -4.305604E-0001
  2.438944E+0000 -4.139747E+0000
 -5.645567E-0001  2.982865E-0001
  8.333471E-0001  2.932307E+0000
 -1.061494E+0000 -2.260729E-0001
 -1.690023E+0000  2.217880E-0002
  3.800910E+0000 -2.581835E+0000
 -2.090329E+0000  2.594802E+0000
 -1.217982E-0001  2.479517E+0000
 -1.000932E+0000 -4.610443E+0000
 -2.564548E+0000  1.939062E+0000
  1.656692E+0000 -3.239177E+0000
 -2.583462E+0000  2.939107E+0000
  1.874009E+0000  6.296687E-0001
 -2.311946E+0000 -1.176612E+0000
 -2.864445E-0001 -2.779241E+0000
  2.420289E+0000  1.957251E+0000
  1.993873E-0001  1.685060E+0000
 -1.372589E+0000  6.458002E-0001
 -1.720520E+0000 -4.624219E+0000
  4.245836E+0000 -2.896708E-0002
 -3.105758E-0001  2.783475E+0000
 -2.473711E+0000 -3.393233E-0001
 -2.304211E+0000 -3.946643E+0000
  3.283204E+0000 -1.868792E+0000
  1.577168E+0000  3.977526E+0000
 -1.784967E+0000  3.131019E+0000
 -2.796047E+0000 -3.241618E+0000
  3.874931E+0000 -4.522991E+0000
 -5.232851E-0001  2.583127E-0001
 -5.462734E-0001  2.504763E+0000
 -7.140789E-0005  1.754407E-0001
  2.482487E-0001 -3.092472E+0000
  1.100283E+0000  2.255888E+0000
  8.336325E-0001  1.714562E+0000
 -1.114331E+0000 -5.067970E-0001
 -2.376640E-0002 -5.573479E-0001
  3.497938E+0000  5.963275E-0001
 -2.505537E+0000  1.758227E+0000
 -1.476162E+0000  1.802946E-0001
  2.021973E+0000 -1.675861E+0000
  1.651067E+0000  5.457758E-0001
  1.088611E+0000  8.475194E-0001
 -1.250117E-0001 -3.358011E-0001
 -1.432154E-0001  4.388889E-0001
  1.545622E+0000  3.232491E-0001
 -1.004216E-0001  3.322103E-0001
 -9.080376E-0001  4.576453E-0001
  8.656408E-0001 -2.881884E-0001
  1.718551E+0000 -2.128590E-0001
  1.113707E+0000 -8.121755E-0001
 -4.052189E-0002 -1.332946E+0000
  1.318653E-0002  8.673780E-0001
  1.011209E+0000 -1.865859E+0000
 -1.457014E+0000  4.445938E-0002
  1.362839E+0000  1.759998E+0000
  8.027349E-0002  1.111432E+0000
 -4.918599E-0001 -2.156921E+0000
  4.965449E-0001  1.718884E+0000
 -3.106225E-0001 -3.275041E+0000
 -2.178082E+0000 -4.524717E-0001
  4.986393E+0000 -7.524875E-0001
 -4.219648E+0000  7.481529E-0001
  1.208565E+0000 -4.300190E+0000
  5.503800E+0000 -6.070179E-0001
 -2.825098E+0000  4.644790E+0000
 -8.078263E-0001  4.699099E-0003
 -7.108434E-0001 -1.427149E+0000
  6.249665E+0000 -2.953418E+0000
 -1.166331E+0000  5.730376E+0000
 -1.010767E+0000  3.593680E+0000
 -2.555597E+0000 -3.503131E+0000
  4.231687E+0000 -2.674406E+0000
  1.831128E+0000  4.967423E+0000
 -3.892728E+0000  1.301788E+0000
 -1.015509E+0000 -5.952553E+0000
  2.749494E+0000 -1.847849E-0001
  1.116892E+0000  5.146746E+0000
 -2.364360E+0000  2.421581E+0000
 -1.193362E+0000 -5.562686E+0000
  2.777417E+0000  1.772802E-0001
  2.004026E+0000  2.621512E+0000
 -3.164837E+0000  4.521908E-0001
 -2.328043E+0000 -3.664852E+0000
  4.857215E+0000 -1.951393E-0001
  3.843987E-0001  5.483249E+0000
 -2.270276E+0000  2.420832E+0000
 -1.680820E+0000 -3.697465E+0000
  1.928984E+0000  1.859892E+0000
  4.064094E-0001  3.113335E+0000
 -3.718082E+0000 -4.881893E-0001
  4.450451E-0001 -2.551056E+0000
  2.030620E+0000  1.428676E+0000
  6.945017E-0001  2.383242E+0000
 -4.046425E+0000 -4.620244E-0001
  2.146242E+0000 -3.248606E+0000
 -1.281537E+0000  1.715315E+0000
  1.432238E+0000  8.787927E-0001
 -2.353687E+0000  1.387431E+0000
 -9.075034E-0001 -2.509865E+0000
  8.731181E-0001  1.178982E+0000
  3.993280E+0000  1.303062E+0000
 -2.300616E+0000  2.345452E-0001
  1.717991E+0000  9.914826E-0001
 -2.167369E+0000  4.809404E-0001
 -8.449156E-0001 -3.052108E+0000
  2.312118E+0000 -1.247504E+0000
  5.806959E-0001 -8.757963E-0002
  4.128764E-0001  2.461976E-0002
 -4.059976E+0000 -1.182380E+0000
  3.200270E+0000 -8.877826E-0001
  1.716799E-0001  2.900506E+0000
 -4.204900E+0000  2.102961E+0000
  2.116300E+0000 -3.343737E+0000
 -4.889469E-0001  4.669477E-0001
 -1.079859E-0001  1.151979E+0000
 -6.488746E-0001 -6.470280E-0003
 -2.188708E+0000  3.151098E-0001
  5.105680E-0001 -1.124724E+0000
  1.849542E-0001  5.934331E-0001
 -1.593234E+0000 -1.329926E-0001
  8.635255E-0002 -1.839162E+0000
 -8.176429E-0001  1.930732E-0001
  7.080875E-0001  1.451261E+0000
 -2.482103E-0001  7.364593E-0001
 -8.492486E-0001  5.218834E-0001
  1.913685E+0000  1.967783E+0000
 -5.165572E-0001 -3.934515E-0001
 -2.080421E+0000  3.694949E-0001
  3.228735E+0000 -5.956825E-0001
 -5.978826E-0001  2.721985E+0000
 -2.135676E+0000  6.866967E-0001
  1.451569E+0000 -2.560497E+0000
  2.307446E-0001  4.653233E-0001
  8.823556E-0001  1.743479E+0000
 -9.867741E-0001  1.675754E+0000
 -6.098132E-0001 -6.308719E-0001
 -3.041589E-0001 -5.187817E-0001
 -6.975739E-0001  2.219133E+0000
 -1.911124E-0002 -2.766512E+0000
 -1.312822E+0000 -1.794834E+0000
  3.195687E+0000  2.864605E-0001
 -1.373956E+0000  3.051301E+0000
 -3.278773E+0000  2.293178E-0001
  1.819227E+0000 -1.510858E+0000
  1.365845E+0000  1.382763E+0000
 -1.102521E+0000  7.344679E-0002
 -9.939673E-0001 -4.128504E+0000
  1.952386E-0001 -6.000668E-0001
  3.356695E+0000  1.309002E+0000
 -2.313615E+0000  2.320950E+0000
 -3.377700E-0001 -1.754516E+0000
 -3.743488E-0001  6.326466E-0001
  2.341464E+0000  1.116193E+0000
 -3.851125E+0000  3.447682E+0000
 -2.988661E-0001 -3.672966E+0000
  1.463189E+0000 -3.956226E+0000
  1.237513E+0000  4.742924E+0000
 -1.808243E+0000 -7.385208E-0001
 -3.803478E+0000 -1.555072E+0000
  2.347630E+0000 -3.273940E+0000
  1.959524E+0000  4.303649E+0000
 -2.263918E+0000  2.862988E+0000
 -2.778431E+0000 -2.000100E+0000
  3.487405E+0000 -2.061217E+0000
  3.597559E-0001  2.819812E+0000
 -6.330941E-0001  7.521353E-0001
 -8.737488E-0001 -7.563779E-0001
  3.421479E+0000  6.336678E-0001
 -2.620061E+0000  1.823274E+0000
  1.014420E+0000 -2.885518E+0000
 -4.439322E-0001  1.420811E+0000
  2.598083E+0000 -8.259231E-0001
  7.942557E-0001 -1.701285E+0000
 -3.248786E+0000  1.232532E+0000
  8.178628E-0001 -1.055381E+0000
  1.506799E-0001 -2.702355E-0001
 -1.704600E+0000 -1.153085E+0000
 -1.595174E+0000 -5.185614E-0001
  6.398666E-0001 -1.593103E+0000
 -4.332799E-0001  2.922850E-0001
  4.314388E-0001 -1.521060E+0000
 -2.835088E+0000  1.378173E+0000
  1.860480E-0001 -2.417443E+0000
 -2.747157E-0001 -1.178976E+0000
  5.002807E+0000  1.131799E+0000
 -4.396609E+0000  2.969172E+0000
  7.191646E-0001 -2.362897E+0000
  8.960746E-0001 -1.749467E+0000
 -3.554688E-0001  4.685323E+0000
  7.097498E-0001 -3.050274E-0001
 -5.481029E+0000 -8.185268E-0001
  5.124974E+0000 -2.830652E+0000
  9.946277E-0001  2.343657E+0000
 -1.968999E+0000  2.087595E+0000
 -1.717505E+0000 -4.858252E+0000
 -1.136273E-0001 -2.440590E+0000
  3.335611E+0000  2.307240E+0000
 -3.453347E+0000  4.054560E+0000
 -2.932137E+0000 -2.183360E+0000
  5.897279E-0001 -3.923051E+0000
  4.925623E+0000  4.840566E+0000
 -2.584725E+0000  1.577724E+0000
 -1.042812E+0000 -1.391263E+0000
  4.409840E+0000 -2.358743E+0000
 -1.529707E+0000  3.673167E+0000
  1.335174E-0001  2.938179E+0000
 -3.717172E+0000  1.267478E+0000
  9.091795E-0001 -2.884415E+0000
  1.988783E+0000 -2.920422E-0002
  1.111543E-0001  4.683265E+0000
 -4.091280E+0000 -5.623436E-0001
 -7.312745E-0002 -4.195953E+0000
  2.930267E+0000  8.203800E-0001
  1.453417E+0000  1.862048E+0000
 -3.197042E+0000  6.663258E-0001
 -1.699890E+0000 -2.855707E+0000
  2.714476E+0000 -2.211665E+0000
  7.139655E-0001  3.168961E+0000
 -2.459628E+0000  1.371312E+0000
 -3.261437E+0000 -1.587123E+0000
  1.859427E+0000 -1.003727E+0000
  1.193194E+0000  3.521955E+0000
  6.720434E-0002  1.932226E+0000
 -2.004763E+0000 -9.387322E-0001
  2.980191E+0000 -2.258072E+0000
  7.994688E-0001  4.606805E+0000
 -3.241792E+0000  1.199805E+0000
 -4.572195E-0001 -5.332073E+0000
  2.139476E+0000  4.038983E-0001
  1.773052E+0000  3.295611E+0000
 -4.233102E+0000 -2.472162E+0000
  5.675320E-0001 -2.145190E+0000
  9.464930E-0001 -2.039825E-0001
  3.607073E-0001  2.052387E+0000
 -3.883077E+0000  7.145227E-0001
  1.204509E+0000 -1.880545E+0000
  4.892158E-0001  7.438322E-0001
  1.655277E+0000  2.111786E+0000
 -1.456274E+0000  7.482053E-0001
 -1.341004E-0001 -2.545434E+0000
  2.744644E-0001  1.438430E+0000
  3.093766E-0001  1.595382E+0000
 -7.099711E-0001 -3.729918E+0000
  3.872342E+0000 -3.170419E+0000
  3.347130E-0001  2.948927E+0000
 -1.136386E+0000  1.717579E+0000
 -1.304995E+0000 -2.886421E+0000
  2.364913E+0000  1.465437E+0000
  1.721604E+0000  2.367926E+0000
 -3.391692E+0000  1.605870E+0000
 -9.495684E-0001 -6.076124E-0001
  1.116272E+0000 -9.698257E-0001
  2.091922E+0000  2.451592E+0000
 -4.218769E+0000 -7.840801E-0001
 -3.131570E-0001 -2.164147E+0000
  1.872935E+0000  5.098530E-0001
  2.271930E-0001  3.346358E+0000
 -2.541425E+0000 -1.748847E+0000
  2.404965E-0001 -4.456092E+0000
  5.445682E+0000  2.983739E+0000
 -1.890425E+0000  4.876949E+0000
 -3.713019E+0000  3.214521E-0001
 -1.077791E+0000 -6.850964E+0000
  4.814563E+0000  7.341702E-0001
 -1.426158E+0000  3.695744E+0000
 -3.747170E+0000 -3.011773E-0001
  2.503660E+0000 -5.806149E+0000
 -1.209824E+0000  8.170137E-0001
  2.037880E+0000  2.949416E+0000
 -3.715572E+0000  5.294449E-0002
  2.147953E+0000 -2.391981E+0000
  1.473831E+0000 -2.316029E-0002
  4.745291E-0002  2.502527E+0000
 -7.071379E-0001  9.606373E-0002
 -1.047648E+0000 -3.959879E-0001
  1.563097E+0000 -3.312844E-0001
 -4.390158E-0001 -7.466843E-0001
  1.898616E+0000  2.526708E-0001
 -4.298265E-0001 -3.238740E-0001
 -1.828413E+0000 -1.180839E+0000
  3.669357E-0001 -1.066051E-0001
  1.425251E+0000 -1.202667E+0000
 -1.203880E+0000  3.417647E+0000
  9.141236E-0001 -2.910990E+0000
 -2.950891E+0000 -2.087330E+0000
  4.553747E+0000 -2.181913E+0000
 -7.704203E-0001  2.075542E+0000
 -2.201111E+0000  2.417964E+0000
 -9.189401E-0001 -2.240286E+0000
 -1.457841E-0001 -2.911108E+0000
 -2.163610E+0000  9.659260E-0001
 -9.238870E-0001 -1.622787E+0000
 -1.857324E+0000  4.302314E-0001
  2.712346E+0000 -2.110731E+0000
  3.685708E-0001 -1.942960E-0001
  2.169605E+0000  2.999242E+0000
 -1.491554E+0000  2.704796E+0000
 -1.607784E+0000 -1.903748E+0000
  2.510977E+0000 -4.452795E-0001
  2.937463E+0000  9.303460E-0001
 -2.870656E+0000  2.924329E+0000
  2.771520E-0001 -3.501081E-0001
 -2.056792E-0001  2.246474E-0001
  4.358509E-0001  1.087479E-0001
  1.135742E+0000  1.546605E-0001
 -1.486334E+0000  6.469997E-0001
 -1.108079E+0000 -1.242108E+0000
  1.151796E+0000 -1.247564E+0000
 -2.025055E-0001  1.912046E+0000
 -7.859463E-0001 -6.164559E-0001
  8.688696E-0001 -5.498194E-0001
  3.123956E-0002 -1.935995E+0000
  1.388670E+0000  6.288905E-0001
 -6.112826E-0001  1.271143E+0000
  1.647322E-0001  6.814624E-0001
  2.322875E+0000 -5.766245E-0001
 -1.231705E+0000  5.250722E-0001
  3.607348E+0000 -1.196125E-0001
 -2.515611E+0000  3.520110E+0000
  9.312653E-0001 -7.154173E-0001
 -4.845139E-0001 -1.826406E+0000
  2.318317E+0000  1.876686E+0000
 -1.924042E+0000  1.737346E+0000
 -2.370386E+0000 -2.769163E+0000
  2.322231E+0000 -4.341463E+0000
  2.561931E+0000  4.078634E+0000
 -2.305566E+0000  3.140254E+0000
 -3.032880E+0000 -3.314866E+0000
  2.432186E+0000 -3.184824E+0000
  4.386063E+0000  3.443305E+0000
 -4.019515E+0000  1.455049E+0000
 -2.137418E+0000 -5.118438E+0000
  2.994530E+0000 -3.154593E+0000
  3.584884E+0000  3.340179E+0000
 -3.996772E+0000  3.914633E+0000
 -4.484741E+0000 -2.850737E+0000
  4.801976E+0000 -4.443813E+0000
  1.963415E+0000  2.929634E+0000
 -7.779028E-0002  1.469326E+0000
 -3.441835E+0000 -1.501100E+0000
 -9.171321E-0002 -2.026478E+0000
  2.763590E+0000  2.381199E-0001
 -7.258872E-0001  2.282973E+0000
 -3.366402E+0000 -1.418289E+0000
  1.902487E+0000 -3.161322E+0000
  1.533685E+0000  2.411074E+0000
 -1.365787E+0000  1.854231E+0000
 -3.122273E+0000 -1.216808E+0000
  6.541446E-0001 -6.672199E-0001
  2.471760E+0000  1.298209E+0000
 -2.997926E+0000  3.034495E+0000
 -6.953576E-0001 -2.764388E+0000
 -1.125686E+0000 -3.014264E+0000
  5.213247E+0000  1.326279E+0000
 -1.970436E+0000  4.466789E+0000
 -2.938088E+0000 -1.564989E+0000
 -2.792196E+0000 -3.738658E+0000
  6.821256E+0000  5.145137E-0001
 -1.865333E+0000  6.889561E+0000
 -4.164626E+0000 -2.424064E+0000
 -6.272461E-0002 -3.314855E+0000
  4.175915E+0000 -3.705743E-0001
 -2.418509E+0000  4.635472E+0000
 -1.335524E+0000  4.065730E-0001
 -1.847177E-0003 -2.273612E+0000
  2.240278E+0000 -1.774519E+0000
 -7.690237E-0001  2.673576E+0000
 -3.988065E-0002  2.039850E-0002
 -2.861539E+0000  9.582213E-0001
 -2.835469E-0001 -1.332483E+0000
  1.948108E+0000  9.870253E-0001
 -2.720130E-0001  2.124320E+0000
 -1.212129E+0000  1.811747E+0000
 -3.445714E+0000 -2.216820E+0000
  4.206744E+0000 -8.271997E-0001
  1.953045E+0000  3.217859E+0000
 -5.118014E+0000  4.854274E-0001
  6.105759E-0001 -5.607595E+0000
  5.368009E+0000  1.634362E+0000
 -2.698085E+0000  6.551534E+0000
 -3.711559E+0000 -2.666195E+0000
  1.050426E+0000 -5.422420E+0000
  4.199302E+0000  5.463926E-0001
 -9.276101E-0001  4.468475E+0000
 -2.895399E+0000 -1.145282E+0000
 -1.952797E-0001 -1.640500E+0000
  3.756322E+0000  8.660131E-0001
 -2.406553E+0000  3.057420E+0000
 -1.464548E+0000 -2.497405E+0000
  1.900852E+0000 -1.683702E+0000
  1.891315E+0000  7.900542E-0001
 -2.675106E+0000  1.053724E+0000
 -1.511166E-0001 -1.002963E+0000
  1.217021E+0000 -1.900232E+0000
  7.656366E-0001 -9.564239E-0001
  3.804991E-0001  4.183528E-0002
  4.819786E-0001 -9.017184E-0001
 -1.890396E+0000  2.271804E-0001
  1.397975E+0000  4.128661E-0001
 -3.071704E+0000  9.303478E-0001
  2.576737E+0000 -2.304691E+0000
  8.755389E-0002  9.645700E-0001
  1.565801E+0000 -1.839571E+0000
 -1.365278E+0000  1.954527E+0000
  7.946927E-0001  4.487916E-0001
 -1.831550E-0001 -1.235310E+0000
  4.941625E-0001 -2.611139E-0001
  2.701535E+0000  1.089845E+0000
 -3.234329E-0001 -7.165308E-0001
 -6.177022E-0001  1.422906E+0000
  1.442277E+0000  1.171844E+0000
 -2.662284E+0000 -2.361613E-0001
  1.807612E+0000  2.604196E-0001
 -8.142657E-0001 -3.473595E-0001
 -5.314314E-0001  1.475614E+0000
 -2.479879E+0000  6.121232E-0001
  1.101844E+0000 -5.586689E-0001
  3.007158E+0000 -1.847690E+0000
 -3.857753E+0000  2.905571E-0001
 -1.340798E+0000 -3.816988E+0000
  2.641713E+0000 -1.381427E+0000
  2.367380E+0000  4.219823E+0000
 -1.492747E+0000  6.916606E-0002
 -3.959839E+0000 -5.870717E-0001
  4.412156E+0000 -1.736628E+0000
 -1.406481E+0000  7.198835E-0001
 -1.686932E+0000  1.285554E+0000
 -7.184771E-0003 -3.674825E+0000
  8.241390E-0001 -4.856934E-0001
 -1.392909E+0000  2.786142E+0000
 -1.522237E+0000  7.456388E-0001
 -2.639424E+0000 -8.164629E-0001
  2.551257E+0000 -1.289241E+0000
 -2.402828E-0001  1.524774E+0000
 -9.855678E-0001 -2.020036E-0001
 -1.173198E+0000 -1.033348E+0000
  1.486353E+0000  2.571104E-0001
  7.512001E-0001  1.622750E-0001
 -9.325907E-0001 -2.284971E-0001
  1.041493E+0000  5.414788E-0001
  5.466841E-0001 -2.965523E-0002
 -9.330946E-0002  8.953571E-0001
  2.590222E+0000 -1.183270E-0001
 -1.687522E+0000  2.734846E+0000
  1.658683E-0001  2.668472E-0001
 -8.977455E-0001 -5.193218E-0001
  2.610468E+0000 -2.602232E+0000
  1.352787E+0000  9.322280E-0001
  8.721835E-0001  2.899042E+0000
 -4.333645E+0000 -1.191741E+0000
  1.215419E+0000 -2.555576E+0000
  2.267839E+0000  6.108399E-0001
  2.716955E-0001  2.616940E+0000
 -5.016034E+0000  1.950289E-0001
  3.833544E+0000 -2.420332E+0000
 -6.329314E-0001  2.757391E+0000
  1.531044E+0000 -4.392113E-0001
 -1.714681E+0000 -1.081756E-0001
  1.576581E+0000  3.616147E-0001
  2.044405E+0000 -3.474856E-0001
 -3.284264E+0000  7.385532E-0001
  1.624714E+0000 -2.953319E+0000
 -8.980889E-0002  2.602041E+0000
  7.444149E-0001  1.001308E+0000
 -1.412381E+0000 -1.927050E+0000
  1.515532E+0000 -2.120305E+0000
  2.099791E+0000  1.053612E+0000
 -1.821026E+0000  2.527609E+0000
  2.048693E-0002 -4.124699E-0001
  1.153585E+0000 -2.929130E+0000
  2.836093E+0000  1.887332E+0000
  9.482887E-0001  9.286271E-0001
 -4.145511E+0000  7.940371E-0001
  2.456983E+0000 -2.832037E+0000
  3.998697E-0001  1.856011E+0000
  1.402389E+0000  1.317761E+0000
 -7.943669E-0001 -2.133569E-0001
  2.888934E-0001 -3.002387E+0000
 -3.758778E-0001  1.435489E+0000
  1.607186E+0000  1.510703E+0000
 -3.920854E+0000 -2.204946E+0000
  8.776356E-0001  7.572647E-0001
  1.899531E+0000  1.392824E+0000
 -2.761382E+0000  2.346883E+0000
 -4.067875E-0001 -1.982003E+0000
  1.037176E+0000 -5.696200E-0001
  3.373119E+0000  2.409997E+0000
 -2.736833E+0000  2.353169E+0000
 -3.935178E+0000 -4.197097E+0000
  4.136869E+0000 -5.969593E+0000
  1.830168E+0000  4.975211E+0000
 -1.937672E+0000  3.163693E+0000
 -2.556344E+0000 -2.935537E+0000
  1.174585E+0000 -7.691645E-0002
  3.160976E+0000  5.072874E+0000
 -4.492962E+0000  1.399352E+0000
 -6.187756E-0001 -2.265708E+0000
  1.669856E+0000 -1.024021E+0000
  1.735345E+0000  1.282946E+0000
  2.950746E-0001  1.342731E+0000
 -1.732428E+0000 -1.154515E+0000
  3.105019E-0001 -1.892031E+0000
  4.108418E+0000 -1.844858E+0000
 -8.579285E-0001  1.984104E+0000
 -1.795146E+0000 -1.660338E+0000
  4.352672E-0001 -1.607090E+0000
  2.279121E+0000  3.321122E+0000
 -2.393556E+0000  4.755901E-0001
 -9.828424E-0001 -2.684882E+0000
  4.413117E+0000  2.068277E-0002
  1.050758E+0000  5.390997E+0000
 -4.902078E+0000  1.475884E+0000
 -9.661529E-0002 -5.806995E+0000
  3.752321E-0001  3.118729E-0002
  2.496479E+0000  1.357094E+0000
 -1.319720E+0000  1.210954E+0000
 -1.389051E-0001  1.172584E+0000
  2.156920E+0000  3.827602E-0001
 -2.394553E+0000  1.430902E+0000
  3.627646E+0000 -9.202179E-0001
 -1.988156E+0000  1.088593E+0000
  9.390401E-0001  3.230799E-0001
 -2.076793E+0000 -2.602157E+0000
  5.018466E+0000 -5.204269E-0001
 -1.638449E+0000  1.711474E+0000
  1.400366E-0001  3.521340E-0001
 -2.744807E+0000 -1.082121E+0000
  2.066379E+0000  1.460118E+0000
  2.069618E+0000 -3.589086E-0001
 -1.670772E+0000  8.881674E-0001
 -6.440318E-0001 -1.840441E+0000
  5.632081E-0001 -2.908750E+0000
 -1.424906E+0000 -3.472653E+0000
  2.529129E+0000  1.669605E+0000
  9.276883E-0001 -1.648687E-0001
 -3.438798E+0000 -5.898182E-0001
  9.869522E-0002  1.482079E+0000
  1.820188E+0000 -2.713604E-0001
 -2.382878E+0000  9.091509E-0002
  1.819390E+0000  3.561903E-0001
  3.520173E-0001  2.515259E+0000
 -1.264683E+0000  1.553408E+0000
 -8.551762E-0001  1.343432E+0000
 -4.264683E-0001 -2.572380E+0000
  1.779845E+0000  7.326628E-0001
  3.704553E-0001  2.323127E+0000
 -3.043670E+0000  1.759984E-0001
  1.430850E+0000 -4.326293E-0001
 -3.689338E-0003  2.783225E+0000
 -2.383750E+0000  1.786836E+0000
 -1.056689E+0000 -2.928493E+0000
 -1.278647E-0001 -1.241969E+0000
  3.152739E+0000  3.425417E+0000
 -5.322817E+0000  9.230231E-0001
 -2.713751E-0001 -5.211353E+0000
  2.929940E+0000 -2.298779E+0000
  3.140609E+0000  4.884026E+0000
 -3.116283E+0000  2.654258E+0000
 -4.206366E+0000 -4.450381E+0000
  1.369570E+0000 -3.317401E+0000
  3.159447E+0000  5.181629E+0000
 -8.709732E-0001  2.557338E+0000
 -6.460216E+0000 -2.608127E+0000
  4.942219E+0000 -5.526901E+0000
  3.014327E+0000  4.882141E+0000
 -2.652102E+0000  3.414064E+0000
 -2.891072E+0000 -2.856972E+0000
  2.135742E+0000 -1.598746E+0000
  2.794456E+0000  3.291712E+0000
 -5.347229E+0000 -6.540192E-0001
 -1.356082E+0000 -4.841121E+0000
  5.046911E+0000  2.674115E+0000
 -7.299446E-0001  4.072483E+0000
 -4.492165E+0000 -3.734736E-0001
 -3.199350E-0001 -2.398809E+0000
  2.629237E+0000 -1.708822E+0000
  8.839271E-0002  1.256502E+0000
 -3.189154E+0000  7.412268E-0001
  5.429475E-0001 -4.271422E+0000
  8.531268E-0001  1.410421E+0000
  2.073360E-0001  4.309031E+0000
 -3.154117E+0000 -2.100362E-0002
  3.101467E-0001 -2.842355E+0000
  2.489634E+0000  1.355399E+0000
 -2.814308E+0000  2.538667E+0000
 -3.223418E+0000 -1.783885E+0000
 -1.093126E+0000 -3.560040E+0000
  5.369486E+0000  6.526176E-0001
 -1.176352E+0000  4.317488E+0000
 -2.887544E+0000 -3.044894E+0000
  1.272661E+0000 -3.076146E+0000
  2.808158E+0000  1.130339E+0000
  1.257909E+0000  3.163967E+0000
 -3.487998E+0000  3.148072E-0001
 -1.617881E+0000 -3.357303E-0001
  6.854376E-0001  1.751250E+0000
 -1.109649E-0001 -1.010347E+0000
  2.996575E-0002 -3.102804E-0001
 -3.011775E-0001 -1.640381E+0000
  4.907983E-0001 -2.806944E-0001
  9.913900E-0001  1.220459E+0000
 -8.948588E-0001  5.558749E-0002
  1.515506E+0000  3.334965E-0002
  8.021151E-0001  1.554738E+0000
 -2.451187E+0000 -1.765105E+0000
 -8.598356E-0001 -3.720898E+0000
  7.074705E+0000  2.541068E-0002
 -4.061436E+0000  3.741761E+0000
 -1.804425E+0000  1.951484E-0001
  4.504363E-0002 -2.924082E+0000
  2.805173E+0000 -9.803626E-0001
  4.581435E+0000  2.559072E+0000
 -5.222318E+0000  4.755205E-0001
 -2.712364E-0001 -3.265373E+0000
  2.866083E+0000  1.157407E+0000
  1.336495E+0000  5.023453E+0000
 -4.871660E+0000 -2.071018E+0000
  1.798449E+0000 -4.180089E+0000
  1.796691E+0000  2.015185E+0000
  1.099072E-0002  3.327531E+0000
 -1.523009E+0000 -1.075296E+0000
  6.787510E-0001 -9.979906E-0001
  4.630736E+0000  1.150745E+0000
 -3.084504E+0000  2.873185E+0000
 -6.195298E-0001 -1.512365E+0000
  2.258012E+0000  6.821364E-0001
 -3.926706E-0001  3.592382E-0001
  8.758177E-0001  7.333209E-0001
 -2.043190E-0001 -7.054458E-0001
 -2.229959E+0000  1.763918E-0001
  2.935364E+0000 -1.128606E+0000
 -2.325748E+0000  2.291879E+0000
  7.100436E-0001  4.687792E-0001
  5.447253E-0001 -1.593360E-0001
 -9.480951E-0001  2.893284E-0001
  1.173743E+0000  4.021549E-0001
 -2.079787E+0000  1.861764E+0000
  2.905072E-0002 -7.232221E-0002
  1.430805E+0000 -4.249544E-0001
 -1.362739E-0001  1.427469E+0000
 -7.189215E-0001 -7.162811E-0001
  2.894838E-0001 -8.433400E-0001
 -4.066219E-0001  2.481061E+0000
  9.633711E-0001 -9.540781E-0001
 -3.402400E+0000  1.680703E-0001
  3.342963E+0000 -3.068359E+0000
  1.021383E+0000  5.600861E-0001
 -1.358150E+0000  2.690004E+0000
 -2.123980E+0000 -6.771439E-0001
 -1.016440E+0000 -3.252350E+0000
  2.701551E+0000  2.094164E+0000
 -1.961702E+0000  9.580317E-0001
 -1.333731E+0000 -1.196995E+0000
  7.108978E-0001 -2.309702E+0000
  7.742053E-0001  3.040473E-0001
 -2.280581E-0001  9.982922E-0001
 -8.188939E-0001  1.136851E+0000
 -2.714293E+0000 -2.408045E+0000
  2.117476E+0000 -1.148089E+0000
  1.837454E+0000  1.756582E+0000
  8.725788E-0002 -5.768812E-0001
 -9.656939E-0001  7.387437E-0001
  1.325088E+0000 -3.042177E+0000
  1.748354E+0000  6.276060E-0001
  3.855310E-0001  1.588953E+0000
 -3.541574E+0000 -1.686900E+0000
  2.571504E+0000 -9.735480E-0001
 -4.315612E-0001  3.604338E+0000
  4.089052E-0001  5.864461E-0001
 -4.810698E-0001 -4.335260E-0001
 -9.412123E-0001 -3.854860E-0001
 -1.166514E+0000 -1.453630E+0000
  1.231247E+0000 -1.004991E-0001
  3.288265E-0001  1.797987E+0000
 -3.220251E+0000  7.477018E-0001
 -1.460590E+0000 -1.704701E+0000
  3.002647E+0000  1.234514E+0000
  2.863350E+0000  3.498058E-0001
 -2.939721E+0000  4.041619E+0000
 -8.465743E-0001 -3.464065E+0000
  3.857760E-0001 -1.498566E+0000
  4.123483E+0000  1.319211E+0000
 -7.118315E-0001  1.196401E+0000
 -1.911859E+0000 -1.991106E+0000
  6.224866E-0001 -7.403701E-0001
  2.635646E+0000  1.886466E+0000
 -3.707990E+0000  1.542751E+0000
 -5.812764E-0001 -1.676891E+0000
  5.039111E-0001  5.959058E-0001
  4.664020E-0001  3.335170E+0000
 -5.766242E-0001  1.123692E+0000
 -3.161499E+0000 -3.272634E+0000
  1.174907E+0000 -1.417169E+0000
  1.341049E+0000  3.010811E+0000
 -2.993543E+0000  2.041997E+0000
 -7.163062E-0001 -3.051536E+0000
  2.530544E+0000 -9.503138E-0001
  1.628051E+0000  2.003028E+0000
 -3.187686E+0000  4.810247E-0001
 -1.477139E+0000 -5.879937E-0001
  4.244872E+0000 -1.896985E+0000
 -1.329449E+0000 -1.162486E+0000
  8.489563E-0001 -3.286744E-0001
  3.002651E-0001  7.983103E-0001
 -2.164088E+0000  2.720986E+0000
  5.478955E-0002 -2.773966E+0000
 -3.754869E-0001 -1.306255E-0001
  2.479569E+0000  9.308449E-0001
 -2.025439E+0000  4.211879E-0001
 -2.169544E+0000 -3.063839E+0000
  9.131004E-0001 -2.276950E+0000
  2.754925E+0000  9.597410E-0001
 -7.692869E-0001 -4.955295E-0001
 -1.042466E+0000 -1.938480E+0000
  6.289973E-0001 -3.117895E+0000
  8.272552E-0001  1.595550E+0000
 -1.589433E+0000  2.954429E+0000
 -5.314694E-0001 -1.415128E+0000
  1.654286E+0000 -7.482778E-0001
  7.366886E-0001  5.429908E-0001
 -2.521078E-0001  2.299566E+0000
 -9.450279E-0001 -7.453333E-0001
 -6.253034E-0001 -2.114781E+0000
  2.922730E+0000 -1.216350E-0002
 -2.056000E+0000  3.364836E+0000
 -1.932045E+0000 -1.790111E+0000
 -5.368585E-0001 -3.366485E+0000
  7.862410E-0001  1.616057E+0000
  1.148395E+0000  1.103694E+0000
 -3.914044E+0000  4.149805E-0001
  6.664632E-0001 -5.569507E-0001
  2.724607E+0000 -6.593479E-0001
 -2.585719E+0000  8.386279E-0001
 -5.267486E-0002 -7.682163E-0001
  1.636291E+0000 -5.356917E+0000
 -8.695722E-0001  8.431334E-0001
  2.194261E+0000  7.126218E-0001
 -5.016316E-0001  1.383306E+0000
  1.334895E-0002  1.244304E+0000
 -1.766565E+0000  7.584776E-0001
  8.932058E-0001 -1.773614E+0000
  2.811045E+0000  1.348152E+0000
  1.246768E+0000  1.558842E+0000
 -1.356899E+0000 -4.620799E-0001
 -9.213279E-0001 -4.084444E-0001
  1.439295E+0000 -1.040272E+0000
 -1.608282E+0000  2.084274E+0000
 -7.405044E-0001  3.453273E-0001
  1.470325E+0000  5.124955E-0001
  1.182682E+0000  2.197050E+0000
 -1.340056E+0000  1.156898E+0000
 -5.562748E-0002 -7.904863E-0001
  1.823624E+0000 -8.056163E-0001
 -1.974884E-0002  3.714770E-0001
 -9.779440E-0002 -1.981696E+0000
  2.113166E+0000 -1.245088E+0000
 -1.476273E+0000  2.705876E+0000
 -1.227357E+0000 -4.430132E+0000
  8.919230E-0001 -2.374400E+0000
  4.472882E+0000  2.334112E+0000
 -2.316304E+0000  3.071849E+0000
 -7.989816E-0001 -6.483488E-0001
  3.943696E-0001 -4.044704E+0000
 -2.711073E-0001  1.239723E-0001
  6.826989E-0001  8.411888E-0001
 -1.661119E+0000 -2.213630E+0000
  4.711086E-0001 -1.600114E+0000
  2.987790E+0000  1.824951E+0000
 -1.731999E+0000  1.958730E+0000
 -1.663425E+0000  3.588884E-0001
  1.109947E+0000 -2.760141E+0000
  1.585058E+0000  1.642855E+0000
  8.210028E-0001  3.855049E-0001
 -1.783469E+0000 -7.085092E-0001
  1.127386E+0000 -3.732777E+0000
  1.221601E+0000  7.423493E-0001
  8.818297E-0001  2.351916E+0000
 -3.971677E+0000  6.458758E-0002
  1.578896E+0000 -2.043282E+0000
 -9.376353E-0001 -5.032443E-0001
  2.309436E+0000  2.505664E+0000
 -3.132888E+0000  1.898146E+0000
 -3.566033E-0001 -3.277965E+0000
  2.959060E+0000  3.970333E-0001
  6.658439E-0001  1.894345E+0000
 -3.631475E+0000 -1.357847E-0001
  1.288768E+0000 -2.416654E+0000
 -1.338051E-0001  3.556309E-0001
 -6.284010E-0001  3.553664E+0000
  2.094484E-0001 -1.880037E+0000
 -1.511313E+0000  1.563038E+0000
  4.828856E-0001  4.016740E-0001
 -8.556858E-0001 -6.131537E-0001
  5.903609E-0001 -3.519635E-0001
 -2.810261E+0000  2.520797E+0000
  3.095837E+0000 -3.107295E+0000
  2.651114E-0001 -5.025607E-0001
 -3.974460E-0001  5.077016E-0001
  2.898094E-0001 -2.838092E+0000
  5.843525E-0001  2.581149E-0001
  1.376206E+0000 -2.433075E-0002
 -2.460772E+0000  2.451892E+0000
  1.242699E+0000 -3.505678E+0000
  1.472982E-0001  1.164749E+0000
  2.772094E+0000  1.540532E+0000
 -3.991923E+0000  8.757773E-0001
 -4.541800E-0001 -3.889881E+0000
  1.478368E+0000  1.012739E+0000
  2.245517E+0000  4.044002E+0000
 -3.394957E+0000 -1.039474E+0000
  1.828149E+0000 -2.835986E+0000
  2.870929E+0000  2.709328E+0000
 -2.280639E+0000  9.123639E-0001
 -4.397067E+0000 -1.281123E+0000
  4.501735E+0000 -4.627238E+0000
  8.464575E-0001  1.350481E+0000
 -1.501547E+0000  8.801382E-0001
 -1.930904E+0000 -3.775703E+0000
  3.994966E+0000 -2.650924E+0000
  1.101422E+0000  3.272731E+0000
 -3.715701E+0000  3.158256E+0000
  1.952603E+0000 -4.292431E+0000
  1.644987E+0000  1.692031E+0000
 -1.062679E+0000  2.108667E+0000
  1.436763E+0000 -1.910109E+0000
 -7.795273E-0001  1.370824E+0000
  1.607099E+0000 -1.427867E+0000
 -8.352842E-0001  1.801303E+0000
 -2.135054E-0001 -3.629441E-0001
  1.440156E+0000  7.545458E-0001
  4.077782E-0001 -6.883368E-0001
  2.832580E-0001 -1.833474E+0000
  1.816009E+0000 -3.976275E-0001
 -1.393425E+0000  1.928936E+0000
  7.730986E-0001 -6.012646E-0001
  7.547200E-0001  1.588487E+0000
  9.604478E-0001 -9.188830E-0001
 -5.848349E-0001 -1.428114E+0000
  3.673025E+0000  2.896240E+0000
 -1.090484E+0000  2.714883E-0001
 -2.851463E+0000 -8.165891E-0001
  8.845134E-0001 -4.414940E-0001
  2.071836E+0000  2.747238E+0000
 -1.590206E+0000  1.541175E+0000
 -1.181492E+0000 -1.892628E+0000
  6.807671E-0001  2.200145E+0000
 -9.099651E-0001  9.511759E-0001
  7.248224E-0002  1.650198E+0000
 -2.291954E-0001  5.011388E-0001
 -8.963086E-0001 -2.581033E+0000
  4.171925E-0001 -2.506101E-0001
  1.073890E+0000 -1.688058E+0000
 -7.431501E-0002 -1.452846E+0000
  6.230949E-0001 -9.722994E-0002
 -5.016918E-0001  1.401323E+0000
 -1.042531E+0000 -9.442910E-0001
  8.578464E-0002  1.289015E+0000
 -2.052508E+0000  3.011557E+0000
  7.703494E-0001 -3.639882E-0001
 -8.563752E-0001 -4.422164E-0001
  1.509005E+0000  1.709459E+0000
 -7.866214E-0001 -7.168257E-0001
  2.895743E-0001 -2.479888E+0000
  1.186127E+0000 -1.957080E+0000
  1.213434E+0000  2.026952E+0000
 -1.881830E+0000 -6.617778E-0001
  6.195542E-0002  1.672864E+0000
 -1.545946E+0000 -5.537457E-0002
  6.361583E-0001  1.970573E+0000
 -4.601570E-0002  4.910672E-0001
 -1.377445E+0000  3.152690E-0001
 -2.300624E+0000 -1.732589E+0000
  4.296239E+0000 -4.368767E-0001
 -3.104889E+0000  4.252853E+0000
 -7.412483E-0002 -1.570043E+0000
  8.340559E-0001 -3.719582E+0000
  2.243143E+0000  7.337473E-0002
  1.918587E+0000  1.264440E+0000
 -4.324132E+0000  1.556024E-0001
  3.032427E+0000 -3.253195E+0000
  1.254994E+0000  1.637594E+0000
 -2.942405E-0002  1.378220E+0000
 -3.153672E+0000  2.260519E+0000
 -2.112992E+0000 -2.247188E+0000
  8.530978E-0001 -2.148961E+0000
  4.147532E-0001  6.161149E-0001
  8.878520E-0001  6.327096E-0001
 -1.517766E+0000  1.733190E+0000
  2.578278E+0000 -8.259287E-0001
 -2.528693E+0000  7.175913E-0001
  2.548291E+0000 -6.414881E-0001
  2.409606E+0000 -2.078778E-0001
 -7.253698E-0001  2.607245E+0000
 -3.003905E+0000  6.989581E-0001
 -8.992504E-0001 -3.966914E+0000
  3.242772E+0000 -4.149502E-0001
  8.665212E-0001  4.081876E+0000
 -4.278819E+0000 -1.464014E+0000
  1.376035E+0000 -4.440648E+0000
  1.539774E+0000  1.010816E+0000
  1.181094E+0000  2.133389E+0000
 -3.658769E+0000 -1.904698E-0001
 -7.354770E-0001 -1.301734E+0000
  4.550461E+0000 -8.356865E-0001
 -1.884617E+0000  2.302923E+0000
  9.282289E-0001 -1.631152E+0000
 -1.498091E+0000 -7.405850E-0001
  2.605615E+0000  4.244543E-0001
 -3.713661E+0000  1.707848E+0000
  7.157303E-0001 -1.764934E+0000
 -2.138026E-0001 -1.982377E+0000
  3.754610E-0001  2.459257E+0000
  9.953449E-0001  5.551780E-0001
 -3.998905E+0000  8.776973E-0001
  1.007447E+0000 -4.390708E+0000
  1.656816E-0002 -7.215625E-0001
  2.204148E+0000  2.568507E+0000
 -2.407701E+0000  3.022926E+0000
 -3.254369E+0000 -8.439412E-0001
 -6.171891E-0001 -2.504153E+0000
  2.455154E+0000  6.549658E-0001
 -2.589329E+0000  2.794391E+0000
  7.282107E-0001 -3.614459E+0000
 -3.087927E+0000 -7.216791E-0001
  5.055925E+0000 -1.965717E+0000
 -3.931121E+0000  3.643651E+0000
  1.668126E+0000  5.787730E-0001
 -1.231326E+0000 -2.022665E+0000
  4.228251E+0000  7.138171E-0001
 -1.165507E+0000  3.183078E+0000
 -2.724220E+0000 -2.636966E-0002
 -1.031684E+0000 -3.337771E+0000
  2.419585E+0000 -1.478088E+0000
 -2.419280E-0001  9.186701E-0001
 -4.703752E-0001  8.488821E-0001
 -1.710181E+0000 -4.219984E-0001
 -1.210519E-0001 -1.888321E-0001
  5.609587E-0001  1.516610E+0000
 -9.333657E-0001  1.878518E+0000
 -1.736241E+0000  4.029600E-0001
  4.690557E-0001 -8.465415E-0001
 -1.954052E+0000  4.248907E-0001
  3.610985E+0000 -1.039958E+0000
 -2.890700E-0001 -6.675140E-0002
  3.601033E-0001 -2.429460E-0001
  8.501717E-0002 -1.706100E+0000
 -2.404130E-0001  1.080174E+0000
  2.409217E+0000 -9.845540E-0001
 -1.827958E+0000  1.106135E+0000
  1.974562E+0000  4.773197E-0001
 -1.139959E+0000 -5.239045E-0001
  2.629924E+0000 -5.033318E-0002
 -2.180242E+0000  3.018778E+0000
  1.222224E+0000  1.833045E-0001
  5.559291E-0001 -9.340096E-0002
  4.789672E-0001  1.091345E+0000
  2.479028E-0001  2.291671E-0001
 -5.881616E-0001 -3.267040E+0000
 -8.478443E-0001  9.292138E-0002
  1.791063E+0000  1.301255E+0000
 -3.357254E+0000 -5.839852E-0001
  2.995673E+0000 -2.640498E+0000
  8.708119E-0001  4.380326E-0001
 -1.824032E+0000  2.640168E+0000
 -1.776261E+0000 -3.443651E+0000
  6.688923E-0001 -2.954496E+0000
  3.799590E+0000  7.424738E-0001
 -1.945974E+0000  5.878169E+0000
 -5.563628E+0000  3.788884E-0001
 -7.257432E-0002 -4.196150E+0000
  3.075080E+0000 -2.142180E+0000
  7.344827E-0002  2.412398E+0000
 -5.265045E-0001  4.103372E-0001
 -4.124949E+0000 -4.197539E+0000
  2.861743E+0000 -3.776527E+0000
 -8.797618E-0001  3.801757E+0000
 -8.970016E-0001  1.278493E+0000
 -3.096253E+0000 -1.460028E+0000
  1.665946E+0000 -2.773667E+0000
  1.580548E+0000  4.091115E+0000
 -2.383746E+0000 -3.092611E-0002
 -3.604973E+0000 -1.930734E+0000
  4.783205E+0000 -2.003415E+0000
 -9.337083E-0001  3.381596E+0000
 -6.698234E-0001  2.661013E+0000
 -5.903993E-0001 -1.749039E+0000
  2.662735E+0000  6.410494E-0001
  6.334275E-0001  4.739055E+0000
 -1.608297E+0000 -1.965722E-0001
 -2.631165E+0000 -2.747733E+0000
  5.303152E+0000 -1.536061E+0000
  1.158586E+0000  4.538871E+0000
 -3.600350E+0000  1.965355E+0000
  1.883745E-0002 -4.904808E+0000
  3.523493E+0000  6.891723E-0001
  1.434288E+0000  3.392808E+0000
 -4.485410E+0000  1.420385E+0000
  4.456695E-0001 -5.686745E+0000
  3.328471E+0000 -1.755273E+0000
  8.552595E-0001  6.151459E+0000
 -8.373467E-0001 -8.212597E-0002
 -6.668827E-0001 -4.003973E+0000
  7.805170E-0001  4.158740E-0001
  4.663075E+0000  8.463322E-0001
 -2.007861E+0000 -1.331386E-0002
 -2.334624E+0000 -2.956240E+0000
  3.382074E+0000  3.268655E-0001
 -1.480401E+0000  5.509206E+0000
 -2.529355E+0000 -1.140562E+0000
 -6.642694E-0002 -5.311188E+0000
  3.270337E+0000  1.767854E+0000
 -9.104566E-0001  1.676338E+0000
 -5.754113E+0000 -2.009840E-0001
  1.753461E+0000 -1.623946E+0000
 -6.285718E-0002  8.456260E-0001
 -9.287683E-0001  1.197440E+0000
 -3.089367E-0001 -1.331291E-0003
  1.384038E+0000  1.769822E+0000
  1.707059E-0001  7.928158E-0001
 -3.494943E+0000 -1.487288E+0000
  1.249618E+0000  5.238097E-0001
  8.421750E-0001  3.048326E-0001
 -2.943202E+0000 -2.266087E+0000
  7.800093E-0001 -1.286534E+0000
  3.701193E+0000 -1.670922E+0000
 -2.476383E+0000  1.206287E+0000
 -2.703913E-0002 -1.006142E+0000
  1.790133E+0000 -1.132163E+0000
 -1.324742E+0000  1.716123E+0000
 -1.123437E-0001  1.043704E+0000
  3.891030E-0001  6.566924E-0001
  1.396015E+0000 -2.981774E+0000
  6.920136E-0001 -1.231334E+0000
  3.194237E+0000  2.466857E-0001
  2.128224E-0001  7.965071E-0001
 -8.617937E-0001  3.635396E+0000
  4.984606E-0001 -3.162289E+0000
  1.075628E+0000  1.206114E+0000
 -1.845573E+0000  3.037390E+0000
 -7.230267E-0001 -1.079532E+0000
  8.261308E-0001 -2.717312E+0000
  2.332980E+0000  3.344151E+0000
 -1.814262E+0000  1.547510E+0000
 -7.155626E-0001 -6.996999E-0001
  1.582125E+0000 -1.551421E-0001
 -8.256154E-0001  1.214039E+0000
 -3.073711E-0001 -1.269585E+0000
 -4.165637E-0001 -2.520766E+0000
  3.260253E+0000 -2.027492E+0000
 -4.064370E-0001  1.985713E+0000
 -8.723391E-0001 -7.249857E-0001
  6.228250E-0002  1.230970E+0000
 -4.790269E-0002  9.115552E-0001
 -6.019413E-0002 -5.078776E-0001
  2.015554E-0001  4.467596E-0001
  6.381042E-0001 -4.684644E-0001
  1.006936E+0000 -1.342247E+0000
 -1.105726E-0001 -1.425022E+0000
 -6.671368E-0001 -4.277401E-0002
 -1.342957E-0001 -4.434808E-0001
 -1.636009E+0000  2.217393E+0000
  2.606591E-0001 -1.979048E-0001
  9.143511E-0001 -8.503953E-0001
  1.681234E+0000 -1.373598E+0000
 -1.871904E+0000  3.542846E+0000
 -3.044200E-0001  1.093974E+0000
 -4.773373E+0000 -1.132539E+0000
  4.302757E-0001 -3.017305E+0000
  2.033373E+0000  3.341555E+0000
 -1.485246E+0000  4.348154E+0000
 -3.644526E+0000 -3.237082E+0000
  2.401885E+0000 -6.190586E+0000
  3.181196E+0000  4.124296E+0000
 -1.032532E+0000  6.960422E+0000
 -6.220367E+0000 -2.806167E+0000
  3.721859E+0000 -4.205688E+0000
  5.485510E+0000  2.564344E+0000
 -8.764352E-0001  4.740711E+0000
 -6.456560E+0000 -4.821247E-0001
  1.513981E+0000 -7.231919E+0000
  2.083514E+0000  2.743665E-0001
  9.621282E-0001  6.516997E+0000
 -3.549596E+0000 -1.256786E-0001
 -5.438230E-0001 -5.069209E+0000
  3.135028E+0000  6.997787E-0001
  1.739261E+0000  4.503394E+0000
 -5.877462E+0000  5.792518E-0001
  1.214208E+0000 -4.931782E+0000
  2.275860E+0000  1.077669E+0000
  3.440785E-0001  2.148387E+0000
 -1.988838E+0000 -7.152144E-0001
 -5.939505E-0001 -5.154817E+0000
  5.786568E-0001 -6.635789E-0001
  4.362139E+0000  7.127753E-0001
 -4.179430E+0000  5.911547E-0001
 -1.329117E+0000 -3.629211E-0002
  1.480012E+0000 -4.525841E-0001
  2.681963E-0001  2.091792E+0000
 -1.376155E+0000  2.162057E+0000
 -2.029026E+0000 -1.159903E+0000
  1.058683E+0000  1.062964E+0000
 -2.574176E-0001  1.974102E+0000
  1.107998E+0000  1.089847E+0000
  8.488950E-0001 -4.924603E-0001
 -9.450129E-0001 -1.133966E-0001
  7.385560E-0001 -5.313082E-0001
  1.687993E+0000 -9.488881E-0001
 -1.111166E+0000  5.764668E-0001
 -5.377750E-0001 -6.269657E-0001
  6.275922E-0001  2.029984E+0000
  1.134060E+0000  1.551936E+0000
  3.427697E-0001 -7.752486E-0001
 -4.445150E-0001 -2.486353E-0001
  1.889156E+0000  2.346396E+0000
 -3.124351E+0000  2.470637E+0000
 -5.448030E-0001 -1.271291E+0000
  5.870703E-0001 -8.126518E-0001
  1.910903E+0000  1.512844E+0000
  1.429303E+0000  3.572934E+0000
 -2.592363E+0000  3.719007E-0001
  1.438284E+0000 -4.760776E+0000
  4.742449E-0002  1.965428E+0000
  5.896309E-0001  3.521807E+0000
 -1.659595E+0000 -4.274592E-0001
  2.836526E-0001 -1.473501E+0000
  2.001285E+0000 -6.312368E-0001
 -1.466075E+0000  3.426484E+0000
  1.334603E+0000 -9.124111E-0001
 -4.140108E+0000  8.881604E-0001
  3.870633E+0000 -1.772917E+0000
 -2.895259E+0000 -2.452305E-0001
  1.860263E+0000  8.259594E-0001
 -2.055364E+0000  2.168520E+0000
 -2.053296E+0000 -2.787854E+0000
  7.347046E-0001 -6.509043E-0001
  5.508585E-0002  5.284874E-0001
  1.527757E+0000  2.477541E+0000
 -3.219225E+0000 -7.337156E-0001
  1.996316E+0000 -1.706993E+0000
  1.107321E+0000  1.695626E+0000
  1.570219E-0001  3.488166E+0000
 -8.586472E-0001  1.727316E+0000
 -1.248047E+0000 -1.513444E+0000
  1.383085E+0000  7.862876E-0001
  1.583598E-0001  1.342386E-0001
 -6.783156E-0001  2.205640E-0001
  1.665381E+0000  2.050444E+0000
 -1.169613E+0000  1.031227E+0000
 -3.706116E+0000 -6.187211E-0004
  1.112575E+0000 -3.535985E+0000
 -1.010440E+0000  8.760264E-0001
  2.295211E+0000  5.760920E-0001
 -2.933184E+0000 -5.809717E-0001
  1.761271E+0000 -4.290965E+0000
  1.348217E+0000  8.424533E-0001
  3.139696E-0001  2.299195E+0000
 -2.204031E+0000 -1.548236E+0000
  7.265414E-0001 -2.470196E+0000
  2.292767E+0000  3.357042E+0000
  1.458900E+0000  3.508338E+0000
 -4.936804E+0000 -1.443421E-0001
 -7.135491E-0001 -1.445255E+0000
  1.403311E+0000  2.729133E-0001
  3.641541E-0001  1.195091E+0000
 -7.325959E-0001 -1.080004E-0001
 -1.417071E+0000 -1.328588E+0000
  1.275500E+0000 -1.834488E+0000
  1.911817E+0000  2.176396E+0000
 -1.761855E+0000 -7.299112E-0002
 -3.799031E+0000 -9.841024E-0001
  4.123747E+0000 -8.729003E-0001
 -4.427204E-0001  4.567014E+0000
 -3.841955E+0000 -9.758036E-0001
  1.394217E+0000 -4.439987E+0000
  2.463127E+0000  6.214978E-0001
  1.729425E+0000  9.248523E-0001
 -2.201108E+0000 -2.149774E-0001
  5.240649E-0001 -3.540656E+0000
  2.192263E+0000 -3.693461E-0001
 -7.038773E-0001  1.191625E+0000
 -1.248715E+0000 -2.751368E-0001
  3.646513E-0001 -3.367441E-0001
  3.587339E-0001 -6.960713E-0001
 -1.239267E+0000 -1.409094E-0002
  1.821399E+0000 -2.775885E+0000
 -7.497150E-0002 -3.787507E-0002
 -3.279975E+0000  6.702213E-0001
  1.555716E+0000 -7.035598E-0001
 -4.055752E-0001 -7.040696E-0001
  1.564450E-0001  1.141811E+0000
  2.060556E+0000  2.682166E-0001
 -1.012203E+0000  6.355495E-0001
  6.445953E-0001 -3.641535E-0001
 -3.110591E-0001  8.714050E-0001
  2.245981E+0000  8.537285E-0001
 -8.151405E-0001  1.171573E+0000
  2.061911E+0000 -2.007173E+0000
 -1.637387E+0000  1.099811E+0000
  1.867259E+0000 -1.201411E+0000
  1.451658E-0002  3.171485E-0001
  9.488137E-0001  5.942069E-0001
 -1.414618E+0000 -1.859803E-0001
 -9.989868E-0001 -7.978986E-0001
  5.042795E-0001 -4.051572E-0002
 -1.466526E+0000  3.474434E+0000
  2.962476E-0003 -1.650685E+0000
 -2.417571E+0000 -5.702387E-0001
  4.821459E+0000 -1.924803E+0000
 -5.222081E+0000  4.261766E+0000
  2.728508E-0001 -3.171107E+0000
  3.864654E-0001 -8.213818E-0001
  2.063483E+0000  1.523744E+0000
 -4.190477E-0001  1.210106E+0000
 -2.666152E+0000 -9.614813E-0001
 -2.161105E+0000 -3.175094E-0001
  2.229580E+0000  1.477810E+0000
 -7.185434E-0002  4.326080E+0000
 -1.837063E+0000 -2.590791E+0000
  5.516314E-0001 -3.523307E+0000
  3.117918E+0000  3.961454E-0002
  1.100754E+0000  3.531174E+0000
 -3.952441E+0000  2.639503E-0001
  8.101159E-0001 -4.184261E+0000
  3.046079E+0000  1.459251E+0000
 -8.672588E-0001  1.787000E+0000
 -1.392398E+0000 -6.433662E-0001
 -9.802544E-0001 -2.232433E+0000
  2.117642E+0000  9.734550E-0001
 -1.037431E+0000 -4.403990E-0001
 -3.574431E+0000  9.184947E-0001
  6.504046E-0001 -1.015267E+0000
  2.116761E+0000  2.686239E-0001
 -1.982358E+0000  3.786554E-0001
  2.443850E+0000 -1.899833E+0000
  2.848180E-0002  5.074984E-0001
  3.654946E-0002  4.278547E-0001
 -3.636645E+0000  3.184016E-0002
  7.549153E-0001 -2.221858E+0000
  2.241297E-0001  2.502032E+0000
 -1.379412E+0000  1.352408E+0000
 -1.384503E+0000 -4.494018E-0001
  1.036862E+0000 -1.018348E-0002
 -1.340316E+0000 -1.376731E+0000
  2.370627E+0000 -4.459861E+0000
  2.206915E-0001  2.058142E+0000
 -6.088704E-0001 -1.077186E+0000
 -1.727147E+0000 -1.089853E+0000
  5.233651E-0001 -2.109342E-0001
 -2.985059E-0002  2.511523E-0001
 -1.417582E+0000  1.292081E+0000
  7.585049E-0001 -8.062401E-0001
 -6.264021E-0001  2.036920E+0000
  1.478244E+0000  1.088829E+0000
 -3.427358E+0000  8.994086E-0001
  3.741070E-0001 -2.038704E+0000
  2.517775E+0000 -1.911099E+0000
  8.216457E-0001 -6.436075E-0001
 -2.846442E+0000  3.135345E+0000
  3.326803E-0001 -3.306216E+0000
  3.955028E-0001 -2.018011E+0000
  1.597413E+0000  1.539374E+0000
 -2.847805E-0002  6.882322E-0001
 -2.913544E+0000 -1.555906E+0000
  2.962678E+0000 -3.521974E+0000
  1.537903E+0000  9.282195E-0001
  7.581503E-0001 -4.519745E-0001
 -1.247644E-0001 -1.341396E+0000
 -7.921623E-0001 -6.660578E-0001
  3.403151E+0000  1.083125E+0000
 -7.731394E-0001  2.628403E+0000
 -1.163296E+0000 -1.404186E+0000
 -3.519743E-0001 -1.904575E+0000
  4.182408E+0000  9.572963E-0001
 -1.900528E+0000  3.805984E+0000
 -1.922876E+0000 -1.199851E+0000
  1.530754E+0000 -9.355025E-0001
  7.824609E-0001  2.297219E+0000
 -2.148530E+0000  2.168162E+0000
 -2.665584E+0000 -1.691392E+0000
  2.484064E+0000 -3.130479E+0000
  1.379808E+0000  3.554870E+0000
 -5.745366E-0001  9.507893E-0001
 -2.759362E+0000 -2.283028E+0000
  2.374441E+0000 -2.814386E-0001
  3.207174E+0000  2.250643E-0001
 -2.210590E+0000  3.231800E+0000
 -5.377602E-0001 -4.194450E+0000
  1.182478E+0000 -3.387813E+0000
  1.983088E+0000  4.201676E+0000
  2.135228E+0000  1.747428E+0000
 -5.571498E+0000 -4.824039E-0001
  2.194428E+0000 -3.321664E+0000
  2.783625E+0000  3.191220E+0000
 -1.320808E+0000  1.799996E+0000
 -3.004218E+0000 -1.218324E+0000
  7.637027E-0001 -3.124323E+0000
  3.037109E+0000  1.480067E+0000
 -2.266073E+0000  4.126752E+0000
 -7.947854E-0001  3.365804E-0001
 -2.523430E+0000 -8.462763E-0001
  3.886077E+0000 -2.935671E+0000
  4.789740E-0001  3.969947E+0000
 -8.039327E-0001  1.267425E-0001
 -3.404010E+0000 -9.406639E-0001
  5.676277E+0000  1.981406E-0001
 -1.306887E+0000  4.374290E+0000
 -2.905914E+0000  1.623911E+0000
 -6.659292E-0001 -1.418160E+0000
  2.087125E+0000 -6.294489E-0001
  1.492724E+0000  2.597001E+0000
 -2.380385E+0000 -9.652834E-0001
 -4.555208E-0001 -2.392367E+0000
  2.756663E+0000 -1.466783E+0000
  8.832825E-0001  3.192522E+0000
 -4.252304E+0000  7.810564E-0001
  3.393934E-0001 -2.958064E+0000
  2.744684E+0000 -1.820793E-0001
 -1.350114E+0000  1.237466E+0000
 -1.435132E+0000 -1.193767E-0001
  8.731989E-0001 -1.175099E+0000
 -8.102972E-0001 -3.931157E-0002
  5.983500E-0001  2.005104E+0000
 -1.574073E+0000  2.077777E+0000
  1.056873E-0001 -1.509463E+0000
 -7.710292E-0001 -6.314835E-0002
  5.579879E-0002  5.989451E-0001
 -2.627971E-0001 -1.308481E+0000
 -5.598597E-0001 -1.379487E+0000
  2.983131E+0000 -3.806011E-0001
  1.212586E+0000  3.810800E+0000
 -2.500863E+0000 -2.353706E+0000
  2.977432E-0001 -3.283040E+0000
  1.864810E+0000  3.341796E+0000
 -1.399349E+0000  2.784323E+0000
 -2.782289E+0000 -3.134084E+0000
  3.006914E+0000 -2.289336E+0000
  1.100035E+0000  5.150170E+0000
 -3.443540E+0000 -1.099496E+0000
  3.238060E-0001 -2.808271E+0000
  2.888365E+0000  3.199922E+0000
  6.097685E-0002  2.526349E+0000
 -2.894164E+0000 -3.223879E+0000
  3.104899E+0000 -3.399502E+0000
  3.708764E+0000  5.718585E+0000
 -5.004536E+0000  2.441953E+0000
  1.209116E+0000 -3.532848E+0000
  1.033836E+0000 -2.444679E+0000
  1.610223E+0000  3.222318E+0000
 -2.366143E+0000  2.638002E+0000
 -3.128491E+0000 -2.818791E+0000
  3.116600E+0000 -3.659243E+0000
  3.904949E+0000  2.880582E+0000
 -2.196519E+0000  3.760390E+0000
 -2.177099E+0000 -2.302531E+0000
  2.381405E+0000 -1.468214E+0000
  1.823595E+0000  1.503090E-0001
 -3.085161E+0000  4.027008E+0000
 -2.829069E+0000 -3.404736E+0000
  2.707997E+0000 -2.139807E+0000
  3.569476E+0000  1.353050E+0000
 -2.826097E+0000  3.829503E+0000
  4.225643E-0001 -1.895059E+0000
  1.714026E+0000 -1.376542E+0000
  1.242894E+0000  4.349216E+0000
 -8.998986E-0001  1.315308E+0000
 -2.576128E+0000 -4.944884E+0000
  4.628974E+0000  2.946475E-0001
 -1.250681E-0001  1.670658E+0000
 -1.065207E+0000  2.018097E+0000
 -3.193002E+0000 -6.201707E-0001
  1.406979E+0000 -2.300190E+0000
 -6.554864E-0001 -2.333825E-0002
  3.522817E-0001  2.780748E+0000
  1.955231E-0001  1.562798E+0000
 -8.080146E-0002 -1.065560E+0000
 -8.121466E-0001 -1.646937E+0000
  1.207115E+0000  2.103854E+0000
 -6.410955E-0001  2.019013E+0000
 -2.311698E-0001 -3.067990E-0001
  3.765963E-0001 -1.153409E+0000
  1.080211E+0000 -5.148450E-0001
 -1.540647E-0001 -3.978491E-0001
 -1.601111E+0000 -1.690716E-0001
 -6.945096E-0001 -1.125592E+0000
  1.322130E+0000 -1.273860E+0000
  1.427554E+0000  1.106317E+0000
 -3.990725E-0001 -6.192569E-0001
 -2.150573E+0000  3.571078E-0001
  3.455446E+0000 -1.795954E+0000
 -2.971361E+0000 -1.466224E+0000
  2.219398E+0000  1.313196E+0000
  3.609100E-0001 -4.940570E-0001
  5.671347E-0001 -4.678853E-0001
 -1.382862E+0000  9.471294E-0001
  2.193974E-0001 -2.443797E+0000
 -1.860825E-0001 -6.493625E-0001
  1.063970E+0000 -1.860403E-0001
 -2.705411E+0000  2.183627E+0000
 -3.338466E+0000 -8.082858E-0001
  1.870270E+0000 -3.397883E+0000
  4.353449E+0000  1.299391E+0000
 -1.187436E+0000  4.849991E+0000
 -5.120695E+0000  8.824476E-0001
 -1.089530E+0000 -3.950336E+0000
  2.971845E+0000 -2.234628E+0000
  1.658526E+0000  4.588406E+0000
 -2.818511E+0000  6.504715E-0001
 -3.181440E+0000 -4.049141E+0000
  3.473383E+0000 -2.878961E+0000
  6.534426E-0001  3.659952E+0000
 -2.467229E+0000  1.672292E+0000
 -3.292063E+0000 -1.256212E+0000
  3.225900E+0000 -2.495962E+0000
  2.293191E+0000  4.024052E+0000
 -4.374073E+0000  1.985314E+0000
 -3.413354E+0000 -3.353409E+0000
  2.366980E+0000 -3.075833E+0000
  1.939220E+0000  2.121614E+0000
 -9.634255E-0001  3.535996E+0000
 -3.433932E+0000 -1.768957E+0000
  6.832052E-0001 -3.272981E+0000
  4.689241E+0000  6.198565E-0001
 -1.811406E-0001  3.466092E+0000
 -2.437651E+0000 -1.134214E+0000
  1.127765E+0000 -2.455379E+0000
  1.920650E+0000  1.026097E+0000
  1.328578E+0000  2.744475E+0000
 -2.937549E+0000  2.762004E-0001
  4.021868E-0002 -2.997139E+0000
  5.680041E+0000 -1.911378E-0001
 -1.976396E+0000  4.991555E+0000
 -1.925162E+0000  7.094838E-0001
 -5.501065E-0001 -4.527823E+0000
  1.871087E+0000 -2.252650E+0000
  2.748749E+0000  3.852022E+0000
 -1.131523E+0000  3.039859E+0000
 -3.027509E+0000 -4.263803E+0000
  4.057022E+0000 -3.811349E+0000
  9.415824E-0001  2.573132E+0000
 -1.788973E+0000  3.782223E+0000
  3.031556E-0001 -1.793822E+0000
 -1.079671E-0001 -7.798096E-0002
  1.444580E+0000  2.534588E+0000
 -4.114662E+0000  5.635078E-0001
 -5.337559E-0001 -2.387884E+0000
  1.097436E+0000 -2.687076E+0000
  1.453117E+0000  2.610155E+0000
 -2.335187E+0000 -1.840251E-0001
 -1.665777E+0000 -3.382077E+0000
  2.880596E+0000  5.389615E-0001
  2.066314E+0000  2.751476E+0000
 -5.493566E+0000  5.683293E-0001
 -7.049247E-0002 -3.605784E+0000
  1.924318E+0000 -4.653489E-0001
 -1.961151E-0001  1.974351E+0000
 -2.588832E+0000 -9.738964E-0001
 -8.151441E-0001 -9.045651E-0001
  1.363905E+0000  8.517279E-0001
 -7.981146E-0001  9.837274E-0001
 -7.641355E-0001 -5.326892E-0001
  4.529315E-0001 -7.938005E-0001
  1.252791E+0000 -2.151956E+0000
  2.631030E-0002  1.237694E+0000
  2.110031E-0001  3.243855E+0000
 -2.354916E+0000 -3.173354E+0000
  1.919303E+0000 -2.692533E+0000
  7.759308E-0001  2.249808E+0000
  1.826396E+0000  4.299757E+0000
 -1.859094E+0000 -2.449738E+0000
 -2.718690E+0000 -8.150491E-0001
  2.449558E+0000 -2.127561E-0001
 -1.774149E-0002  2.537673E+0000
 -2.296314E+0000 -2.820950E-0002
 -6.339672E-0001 -2.137583E+0000
 -9.193620E-0001 -1.101860E+0000
  1.856889E-0001 -2.777309E-0001
 -1.353670E-0001  1.369634E-0001
  1.722391E-0001 -1.863274E-0001
 -3.142643E+0000  6.032133E-0001
  2.425085E+0000 -2.820769E+0000
 -1.231649E-0001  1.983906E+0000
 -7.083592E-0001  1.215213E+0000
 -2.895204E+0000 -2.117785E+0000
  6.887122E-0001 -1.992398E+0000
  8.649859E-0001  2.480103E+0000
 -1.438395E+0000  2.285992E+0000
 -1.423013E+0000 -3.016262E+0000
  1.978405E+0000 -2.628536E+0000
 -5.847407E-0001  8.381771E-0001
  4.594500E+0000  2.297651E+0000
 -5.489692E+0000 -1.860753E-0001
  3.157012E-0001 -2.628949E+0000
 -1.135031E+0000 -8.338025E-0002
 -2.859209E-0001  3.511382E+0000
  5.581314E-0001  5.096217E-0001
 -2.238191E-0001  5.399826E-0001
 -4.486357E-0001 -8.315225E-0001
  5.259336E-0001 -1.697269E-0001
 -6.666989E-0001  4.070781E-0001
  1.143686E+0000 -2.959570E+0000
 -8.301182E-0001 -2.959849E-0003
  2.172813E+0000  1.685869E-0001
 -2.747154E+0000  3.213240E+0000
  1.241973E+0000  1.894725E+0000
 -1.046946E+0000 -3.105314E+0000
  1.469578E+0000 -9.711792E-0001
 -6.645179E-0002  1.419200E+0000
 -1.505851E+0000  1.318828E+0000
 -1.907648E-0001 -5.251225E-0001
  6.787654E-0001  4.628908E-0001
  1.006979E+0000 -2.273379E-0001
 -3.394898E-0001  5.200850E-0001
 -1.317796E+0000 -1.215240E+0000
  1.669814E+0000  7.208030E-0001
 -1.963718E+0000  3.411466E+0000
 -5.347739E-0001  1.858132E+0000
 -1.015639E+0000 -5.068577E+0000
  2.978492E+0000 -1.718775E+0000
  2.253957E-0001  4.471496E+0000
 -9.483777E-0002  4.046945E-0001
 -2.559127E+0000 -2.640316E+0000
  1.763629E+0000 -1.457536E+0000
  2.610051E+0000  1.269858E+0000
 -1.162793E+0000  1.965230E+0000
 -8.495147E-0001 -2.979668E+0000
  4.199172E+0000 -2.280427E+0000
  1.015117E+0000  4.385131E+0000
 -2.280691E+0000  1.832181E+0000
 -1.139842E+0000 -4.786041E+0000
  1.468262E+0000 -9.053619E-0002
  1.650025E+0000  2.294477E+0000
 -4.542131E+0000  1.735972E+0000
  5.062866E-0001 -3.345778E+0000
  6.204757E-0001 -1.188902E+0000
  1.423928E+0000  2.477906E+0000
 -2.054155E+0000  6.891197E-0001
 -7.133586E-0001 -8.012369E-0001
  3.818372E+0000  4.551147E-0001
 -1.426874E+0000  3.280709E+0000
 -2.408451E+0000  1.639357E+0000
  3.985994E-0001 -1.986467E+0000
  1.280767E+0000 -2.745457E+0000
  2.709222E+0000  2.590216E+0000
 -4.706226E-0001  1.810830E+0000
 -2.679431E+0000 -3.068653E+0000
  2.572572E+0000 -3.157951E+0000
  2.187358E+0000  3.819287E+0000
  4.051898E-0001  4.124880E+0000
 -3.968968E+0000 -4.289389E-0001
 -5.408340E-0001 -2.515575E+0000
  4.932996E+0000  1.359712E+0000
 -1.489952E+0000  3.721785E+0000
 -3.639039E+0000  2.626770E-0001
  3.400884E-0001 -4.141212E+0000
  2.624087E+0000  8.154974E-0001
 -1.849433E+0000  1.014434E+0000
  2.150303E-0001  1.646326E+0000
 -8.070257E-0001 -9.567531E-0001
 -8.794317E-0001 -5.634415E-0002
  3.296202E+0000 -1.055376E+0000
 -2.068703E+0000  1.855641E+0000
  2.367020E+0000 -1.562114E+0000
 -2.291275E+0000  9.187183E-0001
  2.935964E-0001  4.437216E-0001
  1.845991E+0000  1.903304E+0000
 -7.997919E-0001  1.046887E+0000
 -1.233326E+0000  1.135725E+0000
 -5.403173E-0001 -2.980304E-0001
  9.380697E-0001 -5.627801E-0001
  1.757842E+0000 -1.369153E+0000
  8.130979E-0001 -1.443100E+0000
  4.460060E-0001  1.753643E+0000
 -2.432894E+0000 -1.146860E+0000
  3.951444E-0001 -1.390083E+0000
 -1.414832E+0000  1.184601E+0000
  1.528684E+0000  2.306945E+0000
 -1.396774E+0000 -1.445679E+0000
 -5.013716E-0001 -2.978575E+0000
  2.767120E+0000 -8.550328E-0001
 -1.400703E+0000  2.854527E+0000
 -8.844736E-0001 -1.947539E+0000
  1.944853E+0000 -1.331622E+0000
  8.947754E-0001  8.181217E-0001
 -1.102123E+0000  1.322627E+0000
 -1.080214E+0000 -1.525227E+0000
  2.153666E+0000 -2.254948E-0001
  6.155452E-0001  3.221881E+0000
 -2.676980E+0000 -8.186786E-0002
  4.766241E-0001 -2.307602E+0000
  3.799909E-0001  3.431936E-0001
  4.168744E-0001  2.036828E+0000
 -4.086947E+0000 -1.480047E+0000
 -2.337856E-0001 -3.342020E+0000
  3.606745E+0000  1.134384E+0000
 -5.452046E-0001  1.457870E+0000
 -1.784404E+0000 -2.264597E+0000
  2.023769E+0000 -1.741722E+0000
 -2.838852E+0000  2.645944E+0000
  2.418319E-0001  6.339495E-0002
 -1.856844E+0000  1.326420E-0001
  3.206878E-0002  1.870970E+0000
 -9.129964E-0001  2.119307E-0001
  1.884012E+0000 -8.499200E-0001
  1.893586E+0000  2.283614E+0000
 -2.994498E+0000  5.943512E-0001
 -1.599255E+0000 -3.294522E+0000
  2.101701E-0001 -4.645682E-0001
  2.371162E+0000  3.096879E+0000
 -2.318831E+0000  2.225034E+0000
 -2.231692E+0000 -2.633188E+0000
  4.695992E+0000 -2.840236E+0000
 -1.049739E+0000  2.355827E+0000
 -1.294272E+0000  1.866177E-0001
  1.697526E-0001 -2.354897E+0000
  1.803389E+0000  4.639348E-0001
  1.172583E+0000  5.699853E-0001
 -3.227431E+0000 -1.322383E+0000
  2.502187E+0000 -3.151682E+0000
  2.212395E+0000  1.075414E+0000
 -3.012297E+0000  2.972792E+0000
  4.140986E-0001 -3.890927E+0000
 -3.761720E-0001 -2.514729E+0000
  1.813496E+0000  1.501279E+0000
  1.528009E-0001  3.602688E-0001
 -1.254164E+0000  1.803666E-0001
 -4.769801E-0001 -1.768249E-0002
 -1.623374E+0000  2.585216E+0000
 -1.162715E+0000 -1.482681E+0000
  2.748775E+0000  2.714570E+0000
 -1.785276E+0000  2.222628E-0001
  1.124400E+0000 -2.033149E+0000
 -4.500560E-0001  6.252497E-0001
 -1.504019E-0001  3.330647E-0001
 -7.701485E-0001  3.783453E-0001
  1.239888E-0001  6.485159E-0001
  7.346076E-0001 -2.561889E+0000
  1.038123E+0000 -3.378142E+0000
 -2.065683E-0001  2.303219E+0000
  3.651769E-0001 -7.350258E-0001
 -9.989115E-0001 -1.468644E-0001
  1.646657E+0000 -1.607451E+0000
  9.869707E-0001 -3.294835E-0001
  1.840278E+0000  1.951629E+0000
 -8.256030E-0001  2.942034E+0000
  2.190511E-0001 -2.306679E-0001
 -1.079213E+0000 -8.576356E-0001
  1.381492E-0001 -8.122351E-0002
  1.554460E-0001  1.620786E+0000
 -3.089571E-0001  2.029817E+0000
 -6.424770E-0001 -1.896754E+0000
 -5.153160E-0001 -2.588222E-0001
  2.073877E+0000  1.565389E-0001
  1.108919E-0001 -3.209360E-0001
 -3.303172E+0000  1.838246E+0000
  3.565719E+0000 -4.056100E+0000
 -4.711293E-0001  7.677419E-0001
  1.310649E+0000  1.858086E+0000
 -2.317335E+0000  1.169528E+0000
  1.139403E+0000 -1.573312E+0000
  1.071935E+0000  1.757254E+0000
  1.276675E+0000  3.372873E-0001
 -4.066894E+0000 -3.478867E-0001
  2.674527E+0000 -4.972375E+0000
  1.310810E+0000  2.115851E+0000
  2.178281E+0000  1.865654E+0000
 -1.296367E+0000 -1.936891E+0000
  1.795768E-0001 -3.053574E+0000
  9.952619E-0001  1.333397E+0000
 -1.766848E+0000  2.412764E+0000
 -3.704865E-0001 -3.217919E+0000
  1.815429E+0000 -2.293120E+0000
  1.264121E+0000  1.569116E+0000
 -8.994167E-0001  3.049581E+0000
 -3.448165E+0000 -4.229761E+0000
  1.986909E+0000 -4.388177E+0000
  2.996753E+0000  1.726699E+0000
 -1.304521E+0000  2.742422E+0000
 -4.037537E+0000 -1.256816E+0000
  5.643259E-0001 -3.211501E+0000
  4.218548E-0001  2.234247E+0000
 -1.979743E+0000  3.471118E+0000
 -9.363325E-0001 -1.111143E+0000
 -2.546939E-0001 -5.543005E-0001
  1.563042E+0000 -2.126277E-0001
  8.092882E-0001 -8.836336E-0001
 -5.951447E-0001 -1.136701E+0000
 -2.199658E-0001 -1.435212E-0001
 -5.838375E-0001  5.713788E-0001
  3.239272E+0000 -1.741867E-0001
 -1.563674E+0000  3.865248E+0000
  2.201605E+0000 -3.157132E+0000
  1.782493E+0000  2.635318E+0000
 -1.213329E+0000  9.380329E-0002
 -3.154478E-0001 -1.188265E+0000
  1.283320E+0000 -1.260640E+0000
 -1.310917E+0000 -7.857680E-0002
 -6.486983E-0001 -4.444462E+0000
  1.951246E+0000 -2.893795E-0002
 -8.417054E-0001  2.314745E+0000
  5.047825E-0001  4.540953E-0002
 -9.059861E-0001  2.864091E+0000
 -5.727354E-0002  9.680225E-0001
 -1.325746E+0000 -1.749810E+0000
  9.530338E-0001 -3.553426E+0000
  2.156122E+0000  1.151954E+0000
  1.006320E+0000  1.444465E+0000
 -2.055917E+0000  1.207569E+0000
  5.081535E-0001 -2.198427E+0000
 -7.320026E-0001 -1.217277E+0000
  1.621023E+0000 -1.427702E+0000
 -2.130318E+0000  9.359878E-0001
 -2.598607E-0001 -3.328374E-0001
  1.294266E+0000 -2.566891E+0000
  2.237543E+0000  2.596237E+0000
 -2.588393E+0000  2.244589E+0000
  4.406473E-0001 -3.245288E+0000
  1.657676E+0000 -2.386706E+0000
  3.325711E-0001  4.176953E+0000
 -1.454277E+0000  4.556951E-0001
 -3.106799E+0000 -2.453797E+0000
  2.761710E+0000 -1.323384E+0000
  2.062788E+0000  1.521897E+0000
 -2.031175E+0000  2.307897E+0000
 -2.504076E+0000 -4.114542E+0000
  1.223958E+0000 -1.663380E+0000
  3.707883E+0000  3.077525E+0000
 -5.061943E+0000  2.631421E+0000
 -1.827728E+0000 -4.780541E+0000
  1.361080E+0000 -1.271024E+0000
  1.224344E+0000  4.467491E+0000
 -3.783747E+0000 -2.054691E-0001
 -4.576507E+0000 -2.273857E+0000
  5.079929E+0000 -3.836980E+0000
  3.001769E+0000  3.527782E+0000
 -4.085942E+0000  3.476382E+0000
 -1.984544E+0000 -4.510847E+0000
  1.982214E+0000 -3.347414E+0000
  4.410698E+0000  4.890457E+0000
 -3.423575E+0000  2.169914E+0000
 -4.072724E+0000 -1.278573E+0000
  2.761135E+0000 -5.575153E+0000
  3.316014E+0000  2.334333E+0000
 -2.432079E+0000  2.860925E+0000
 -4.100989E+0000 -3.347642E+0000
  1.513877E+0000 -2.587313E+0000
```
