## Supplementary material for "Pervasive false brain connectivity from electrophysiological signals": MahmoudiKarimiCase1-timeseries.txt (part 41 of 133)

```
  3.890117E+0000  3.089000E+0000
 -1.408232E+0000  4.357794E+0000
 -3.644869E+0000 -2.800759E+0000
  3.552016E+0000 -6.626222E+0000
  3.175002E+0000  1.663596E+0000
 -1.809288E+0000  2.830393E+0000
 -5.469311E+0000 -1.096102E+0000
  4.603681E+0000 -3.929366E+0000
 -6.572815E-0001  1.622020E+0000
  3.852051E-0001  2.856288E+0000
 -3.563288E+0000  1.526608E+0000
  7.209409E-0002 -3.546773E+0000
  1.874193E-0001  1.831044E+0000
  1.608523E+0000  1.700015E+0000
 -3.251262E+0000  1.041483E+0000
  1.342192E+0000 -2.656132E+0000
  1.533344E+0000 -1.218120E-0001
  3.516097E-0001  1.503616E+0000
 -3.281697E+0000  1.719715E+0000
  2.148023E-0001 -1.985350E+0000
  7.269758E-0001  2.281162E-0002
  1.237640E+0000  2.284897E+0000
 -3.942969E+0000  1.362432E+0000
 -8.673383E-0001 -2.272335E+0000
  4.381898E-0001 -3.867205E-0001
  3.353401E+0000  1.568404E+0000
 -2.329032E+0000  1.806873E+0000
 -7.983725E-0002 -2.356744E+0000
 -3.119323E-0001  1.409504E+0000
  2.755318E+0000  1.073746E+0000
  9.683338E-0001  5.838013E-0001
 -2.663846E+0000  2.381511E-0001
 -4.410895E-0001 -1.039760E+0000
  1.194587E+0000 -1.054568E+0000
 -8.756918E-0002  3.292714E-0001
  1.535833E+0000 -6.236778E-0001
 -1.326895E-0001  1.141322E+0000
  1.352843E-0001  4.177746E-0001
 -2.232888E+0000 -8.412043E-0001
  2.947927E+0000 -8.858855E-0001
 -2.423999E+0000  2.862742E+0000
  6.308659E-0001  1.215822E+0000
 -1.469152E+0000  1.936026E-0001
  1.093372E+0000 -1.781737E+0000
 -8.874947E-0001  8.701838E-0001
 -4.103410E-0001  9.215216E-0001
 -5.983745E-0001 -5.654735E-0001
  2.117089E+0000 -2.046864E+0000
 -2.755174E-0001  1.544289E+0000
  3.608020E-0001  2.706661E-0001
 -9.073106E-0001 -2.965482E-0001
  1.166720E+0000  7.499100E-0001
 -1.740105E+0000  2.612019E-0001
  8.670986E-0001  1.221954E+0000
 -6.148025E-0001  5.192784E-0001
  2.531180E-0001 -6.247507E-0001
  1.900497E+0000  1.649312E+0000
  1.121242E-0001  1.760098E-0001
 -1.722951E+0000  1.134378E+0000
  2.357836E+0000 -3.886342E+0000
 -2.974446E+0000  8.679046E-0001
  1.030683E+0000 -3.441849E-0001
 -7.513901E-0001  1.624747E+0000
  4.560296E-0001 -1.433324E-0001
  1.100376E-0001 -9.088434E-0001
  5.294354E-0002 -9.441744E-0001
  2.475812E-0001  4.547729E-0001
  1.754573E+0000  3.080775E-0001
 -3.572885E+0000  1.772847E+0000
  3.345862E+0000 -1.101184E+0000
 -1.721663E+0000  1.459723E+0000
 -1.860979E+0000 -1.379742E-0001
  9.143155E-0001 -2.179863E+0000
  4.703977E-0001  1.877952E+0000
 -5.521724E-0001 -1.974519E+0000
 -3.430231E-0002  3.262787E+0000
  3.212532E+0000  6.565746E-0001
 -3.153701E+0000  8.148143E-0003
  1.928894E+0000 -1.853349E+0000
 -9.759607E-0001  6.378207E-0001
 -1.254520E+0000 -1.946473E+0000
  8.462751E-0001 -1.527850E+0000
  3.403646E-0001  2.718403E+0000
  2.006803E+0000  2.071487E-0001
 -4.583454E+0000  8.242747E-0001
  1.305033E+0000 -1.765741E+0000
  8.816529E-0001 -2.437504E-0001
 -6.107729E-0001  2.762062E+0000
 -9.484036E-0001 -1.463088E+0000
 -1.121354E+0000 -3.153428E+0000
  2.644601E+0000 -1.251873E+0000
 -2.082441E+0000  2.994888E+0000
 -9.454323E-0001 -1.658573E+0000
 -1.314167E+0000 -1.843329E+0000
  5.336806E+0000  1.495755E+0000
 -2.255807E+0000  2.816901E+0000
 -4.483797E+0000 -1.303295E+0000
  3.467810E+0000 -3.918960E+0000
 -4.623136E-0001  4.023509E+0000
 -2.479057E+0000 -1.348719E+0000
 -4.174264E-0001 -4.534803E-0001
  1.729350E+0000  2.066506E+0000
 -1.891015E+0000  4.380322E-0001
 -5.123710E-0001 -3.179705E+0000
  2.710444E+0000 -2.257705E+0000
  1.695457E+0000  1.840496E+0000
 -5.384939E+0000  2.428664E+0000
  7.822913E-0001 -4.869401E+0000
  1.286716E+0000 -5.429753E-0001
  8.830324E-0001  1.794295E+0000
  1.310769E-0001  9.973281E-0001
 -2.744586E+0000  1.706222E+0000
  2.531170E+0000 -2.498747E+0000
 -8.883264E-0001 -4.790788E-0001
  9.275913E-0001  9.181288E-0001
 -8.800143E-0001  2.803654E-0001
 -2.100381E+0000 -1.435085E+0000
  1.838463E+0000 -1.691780E+0000
 -4.660638E-0001  2.612854E+0000
  1.569537E-0001 -3.264204E-0001
 -2.303786E-0001 -1.497518E+0000
  1.154554E+0000  5.496727E-0002
 -1.834229E+0000 -1.472342E+0000
  2.652188E-0001  2.056195E+0000
 -7.496838E-0001  1.226706E+0000
 -3.033483E+0000 -1.540011E+0000
  9.044180E-0001 -1.270492E+0000
  1.447173E+0000  1.436428E+0000
 -2.697626E+0000  2.523981E+0000
 -2.833369E-0001 -3.346166E+0000
  4.944520E-0001 -9.478171E-0001
  2.852553E+0000  1.076262E-0001
 -2.434679E+0000  3.185078E+0000
 -1.208315E+0000 -1.801393E+0000
 -1.484452E+0000 -2.328319E+0000
  1.386601E+0000  2.285633E+0000
  3.862981E-0001  3.943280E+0000
 -1.517553E+0000  2.572698E+0000
 -6.468268E-0001 -3.029267E+0000
 -5.983666E-0001 -1.634413E+0000
  2.816835E+0000  1.892367E+0000
 -2.474169E+0000  1.915313E+0000
 -2.395652E+0000 -2.518339E+0000
  2.984058E+0000 -1.483075E+0000
 -2.419975E+0000  2.095432E+0000
 -6.476522E-0001 -1.043110E-0001
 -1.886580E+0000 -1.128406E+0000
  1.847963E-0001 -8.147323E-0001
  1.383547E+0000 -7.759126E-0001
 -2.709319E+0000  1.600443E+0000
  1.308662E+0000 -8.565535E-0002
 -1.117992E-0002  8.012241E-0001
  3.786039E-0001 -3.224653E-0002
 -2.280890E-0001 -8.517927E-0001
 -5.734462E-0003 -1.751820E+0000
  2.236155E+0000 -1.756436E+0000
 -2.194472E+0000  3.380750E-0001
  7.807176E-0001 -1.804629E+0000
 -9.541612E-0001  1.359660E+0000
  7.993110E-0001 -1.679664E+0000
  6.445357E-0001 -1.663422E+0000
  1.090232E+0000 -1.811954E-0001
 -4.226884E-0001  1.097610E+0000
 -3.163183E+0000 -1.035542E+0000
  1.759694E+0000 -3.147597E+0000
 -1.419104E+0000  1.261307E+0000
  1.735993E+0000  4.434874E-0001
 -1.973420E+0000  3.219663E-0002
  7.642670E-0001  7.240347E-0001
  1.292328E+0000  1.540601E+0000
 -1.734488E+0000  6.976388E-0001
  1.802126E+0000  1.264011E-0001
 -1.363052E+0000  2.350815E+0000
  5.574007E-0001 -1.118170E+0000
 -1.293293E+0000 -2.008877E+0000
  3.956023E+0000 -5.270387E-0001
 -2.115748E+0000  5.321413E+0000
 -1.078829E+0000 -1.856894E+0000
  4.100102E-0001 -3.246656E+0000
  1.672786E+0000  1.659950E+0000
  9.075740E-0001  2.638330E+0000
 -4.257810E+0000 -2.437532E-0001
  1.332223E+0000 -2.934615E+0000
 -6.720314E-0001 -5.680810E-0001
  1.284991E+0000  2.957996E+0000
 -2.443106E+0000  7.402034E-0002
  6.543270E-0002 -2.860728E+0000
  1.674618E+0000  6.612501E-0001
  5.574505E-0001  1.092395E+0000
  4.272512E-0001 -2.689513E-0001
 -2.924872E+0000  1.753041E+0000
  1.198963E+0000 -3.633575E+0000
 -5.173187E-0001  3.899738E-0001
 -8.684074E-0001  2.156811E+0000
  1.742619E+0000 -1.072317E-0001
 -3.543057E+0000  5.732662E-0001
  2.964312E+0000 -9.667724E-0001
 -1.233771E+0000  3.185277E+0000
 -1.144462E+0000 -9.753047E-0001
 -1.683393E+0000 -2.196627E+0000
  2.925167E+0000 -2.437476E-0001
 -3.558227E-0001  1.967467E+0000
 -8.194049E-0001 -3.088640E-0001
 -1.082804E+0000  5.471928E-0001
  1.734338E+0000 -7.404004E-0001
 -1.799535E-0001  3.913168E-0002
 -7.070658E-0001  1.211295E+0000
  1.777675E+0000 -1.736179E+0000
 -1.717987E+0000 -1.091834E+0000
  2.127579E+0000 -1.800508E-0002
 -2.215895E+0000  2.081073E+0000
 -3.291589E-0001 -3.017613E+0000
  1.950752E+0000 -3.250077E+0000
  2.092284E-0001  7.194463E-0001
 -4.106891E-0001 -2.866347E-0001
 -1.029392E+0000 -2.642503E+0000
  4.156669E-0001 -1.106897E+0000
  6.703339E-0001  5.082540E-0002
  1.391072E+0000 -7.742731E-0001
 -1.604440E+0000  1.315079E+0000
  4.354014E-0001  2.227609E+0000
 -2.159605E+0000 -1.385289E-0001
  9.625848E-0001 -2.512190E+0000
  1.744233E+0000  5.288530E-0001
 -9.550391E-0001  3.118064E+0000
 -1.053434E+0000 -5.536645E-0001
 -3.059186E+0000 -2.789001E+0000
  3.862497E+0000 -1.885650E+0000
  2.365745E+0000 -2.657081E-0001
 -1.346107E+0000  4.270737E+0000
 -6.519878E-0001 -3.356220E-0001
  9.894578E-0001 -8.643185E-0001
  9.926171E-0001 -1.264023E-0001
 -1.000765E+0000  1.753346E-0002
  6.466824E-0002 -1.523544E-0001
  2.715970E+0000  1.779074E+0000
 -4.258739E-0001  1.052130E+0000
  3.167612E-0001 -1.236699E+0000
 -7.438677E-0001  7.939885E-0001
  3.998700E-0001 -1.836182E+0000
  9.841720E-0001 -1.647420E+0000
 -2.436662E+0000  1.986264E+0000
  3.977004E+0000  1.182217E+0000
 -2.562976E+0000 -1.994562E+0000
 -2.612088E-0001 -6.408243E-0001
  4.104219E+0000  1.240995E+0000
 -1.678531E+0000  2.879166E+0000
 -1.692979E+0000 -2.391401E-0001
  2.476249E-0001 -9.569066E-0001
  1.820224E+0000 -7.599825E-0002
 -5.702954E-0001  2.671432E-0001
 -2.177439E+0000 -1.509596E-0001
  1.503134E+0000 -7.913687E-0001
  2.613307E+0000 -2.317341E+0000
  1.602454E+0000  2.483525E+0000
 -1.011114E+0000  6.164866E-0001
 -7.054510E-0001 -2.526386E+0000
  6.214278E-0001  8.233280E-0001
  3.945132E-0001  1.361437E+0000
 -5.828920E-0001  7.263925E-0001
 -3.808919E+0000 -3.707804E-0001
  3.334773E+0000 -3.082504E+0000
  2.140382E+0000  2.360532E+0000
 -2.369631E+0000  1.372828E+0000
 -1.201582E+0000 -2.321798E+0000
  2.657504E+0000 -1.597525E+0000
  4.214897E-0001  3.146379E+0000
 -2.445354E+0000  2.691488E+0000
 -2.501668E+0000 -1.467989E+0000
  1.214249E+0000 -2.555028E-0001
  4.541693E+0000  4.386421E-0001
 -2.394878E+0000  3.884249E+0000
 -3.417382E+0000 -1.921436E+0000
  8.107769E-0001 -3.175185E+0000
  2.906941E+0000  1.334247E+0000
  3.952348E-0001  1.735760E+0000
 -3.716331E+0000 -2.950646E-0002
  1.513883E+0000 -4.861957E+0000
  4.605304E-0002  1.477870E+0000
  2.626455E+0000  4.616398E+0000
 -4.173410E+0000  2.815088E+0000
 -2.098940E+0000 -4.343122E+0000
  3.358311E+0000 -5.059670E+0000
  1.280133E+0000  3.843631E+0000
 -1.414216E-0001  2.328541E+0000
 -2.641014E+0000 -6.400193E-0001
 -4.682670E-0001 -1.346828E+0000
  4.405346E+0000 -1.451727E-0001
 -7.242195E-0001  2.237630E+0000
 -6.532273E-0001  8.252971E-0002
  2.747691E-0001 -1.551793E+0000
  9.342883E-0001  2.466818E+0000
 -3.852846E-0001  1.169931E+0000
  1.400352E+0000  3.132164E-0001
 -1.772820E-0001  1.767581E+0000
  1.011746E+0000  1.476427E+0000
  2.829029E-0001 -1.255133E-0001
 -1.195767E-0001 -3.768540E-0001
  2.337177E+0000  6.967460E-0001
  3.562164E-0001  6.781988E-0001
 -1.396119E+0000  1.699976E+0000
  1.290259E+0000 -1.865791E+0000
 -2.880612E+0000  6.677141E-0001
  2.800517E+0000  2.237105E-0001
 -3.125582E+0000  5.672629E-0002
 -5.918747E-0001  3.722853E-0001
 -1.704841E+0000  1.718382E-0001
 -1.861229E+0000 -1.839206E+0000
  2.336954E+0000  1.281080E+0000
  1.340794E-0001  3.006303E+0000
 -3.874490E+0000 -3.141710E+0000
  1.700598E+0000 -2.655295E+0000
  2.663780E-0001  2.995931E+0000
 -1.934486E+0000 -7.586298E-0001
  7.804215E-0001 -3.523899E-0001
  9.200459E-0001  1.015949E+0000
 -5.119068E-0001  2.208683E-0001
  1.312619E+0000 -2.330436E+0000
  1.845231E-0001  1.683155E+0000
  8.617778E-0001 -5.227610E-0001
 -1.220051E+0000 -2.500768E-0002
  2.276918E+0000  1.660197E+0000
 -1.565025E+0000  1.229380E+0000
 -3.384988E+0000 -5.145138E-0001
 -3.032984E-0001 -2.778147E+0000
 -3.399957E-0001  9.935669E-0001
  2.248558E+0000  2.254348E+0000
 -2.896026E+0000  3.517888E-0001
 -2.411405E+0000 -6.369757E-0001
  2.499636E+0000 -8.640489E-0001
 -5.314990E-0001  1.205770E+0000
 -9.755862E-0001  1.014348E+0000
 -2.246039E+0000  1.520160E+0000
  1.304107E+0000 -1.580791E+0000
 -2.676377E-0002  8.183970E-0001
  1.929230E+0000  3.233018E+0000
 -4.117618E+0000 -6.033897E-0001
  1.395156E+0000 -2.621665E+0000
  1.250536E+0000 -7.276789E-0001
  2.827544E-0002 -9.821362E-0001
 -1.800882E+0000  6.554613E-0002
  1.272424E+0000 -1.040181E+0000
  6.020104E-0002  5.905257E-0001
 -2.471858E+0000 -1.759496E+0000
  5.240969E+0000  1.137509E+0000
 -1.616092E+0000  3.704322E+0000
 -4.582552E+0000  1.945685E+0000
  6.169966E-0001 -2.861676E+0000
  2.767673E-0001 -9.284889E-0001
 -1.260683E-0002  3.573347E+0000
 -2.372484E+0000  1.032571E+0000
 -1.158132E+0000 -4.602561E+0000
  1.908476E+0000 -2.121945E+0000
  1.860333E+0000  4.398067E+0000
 -1.533951E+0000  2.641158E+0000
 -5.961798E+0000 -2.123200E+0000
  5.531830E+0000 -3.765388E+0000
  2.396113E+0000  2.601544E+0000
 -5.493395E+0000  9.383686E-0001
  1.779579E+0000 -4.726621E+0000
  2.389566E+0000 -7.389159E-0001
  2.962864E+0000  3.121741E+0000
 -3.757129E+0000  4.415253E+0000
 -1.407849E-0001 -3.590284E+0000
  1.548887E+0000 -2.019150E+0000
  8.834262E-0001  1.182682E+0000
 -1.895098E+0000  2.324114E+0000
 -6.633665E-0001 -3.104824E-0001
  1.324077E+0000 -1.939890E+0000
 -4.947339E-0001 -5.904540E-0001
  4.719795E-0001  2.051647E+0000
  8.653561E-0001  1.247693E+0000
 -3.503364E+0000 -1.613091E+0000
  9.313637E-0001 -2.154855E+0000
  2.411196E-0001  3.596571E+0000
  1.974596E+0000  2.139369E+0000
 -4.285580E+0000 -6.511919E-0001
  1.077770E+0000 -1.746541E+0000
  1.289798E+0000 -2.066091E+0000
 -6.853095E-0001  2.199349E-0001
 -4.063831E-0001  1.910006E-0001
 -2.442032E+0000 -7.474687E-0001
  1.680159E+0000 -1.337723E+0000
  3.105067E-0002  2.340877E+0000
  9.340576E-0001  9.897334E-0001
  1.092842E+0000 -6.402646E-0001
 -2.298876E+0000  4.765384E-0001
  1.256739E+0000 -1.115120E+0000
 -2.048146E+0000 -2.094839E+0000
  9.032950E-0001  1.135217E+0000
  1.209055E+0000 -8.680225E-0001
 -9.917168E-0001  9.169930E-0001
  2.108006E+0000  2.178006E+0000
 -1.172104E-0001 -8.768409E-0001
 -1.166809E+0000 -2.625511E+0000
  1.967206E+0000 -1.199394E+0000
  1.947901E+0000  4.152050E+0000
 -3.398087E+0000  2.445306E+0000
 -1.751234E+0000 -2.460380E+0000
  3.114382E+0000 -2.025429E+0000
  2.362356E+0000  1.306670E+0000
 -1.887258E+0000  4.638379E+0000
 -9.512670E-0001 -2.796982E+0000
  1.560825E+0000 -1.730044E+0000
  1.077767E+0000  9.880464E-0001
  4.093236E-0001  2.542826E+0000
 -1.281632E+0000 -1.282294E+0000
 -2.179646E+0000  3.265761E-0002
  1.914375E+0000 -1.266090E+0000
 -9.344838E-0001  1.017508E+0000
 -2.285392E-0001 -1.271461E-0001
 -3.214146E+0000  1.088411E+0000
  2.801207E+0000 -3.941647E+0000
 -1.823666E+0000  4.115497E-0001
  1.315660E+0000  5.203387E-0001
 -3.503802E-0001  2.050891E-0001
 -1.121643E+0000 -1.977154E-0001
  1.306645E+0000 -1.256356E+0000
  7.735395E-0002  1.533035E+0000
 -1.712556E-0001 -2.322777E-0002
 -8.032365E-0001 -2.098975E-0001
  1.118469E+0000 -7.339338E-0003
 -1.175101E+0000 -2.326411E+0000
  1.926822E+0000  1.513810E+0000
 -1.564786E+0000  2.954178E+0000
 -1.636918E+0000 -2.194132E+0000
  3.357293E-0001 -3.962191E+0000
  3.030419E+0000  1.996755E+0000
  9.212651E-0001  3.092761E+0000
 -2.303549E+0000 -4.410995E-0001
 -3.337455E-0001 -1.461248E+0000
  2.537707E+0000 -1.061936E+0000
  1.758992E-0001  3.113768E+0000
 -2.425605E+0000  1.397978E+0000
 -1.732317E+0000 -5.040035E+0000
  5.021599E+0000 -6.199665E-0001
  2.482715E+0000  2.348614E+0000
 -5.222610E+0000  3.363554E+0000
 -9.940326E-0002 -5.969658E+0000
  1.775853E+0000 -3.307726E-0003
  3.212103E+0000  4.929672E+0000
 -3.493519E+0000  1.405487E+0000
 -1.966820E+0000 -5.964100E+0000
  2.606960E+0000 -1.847813E+0000
  2.402159E+0000  2.841446E+0000
 -4.240828E+0000 -2.971010E-0001
  6.888476E-0001 -4.818348E+0000
  1.788988E+0000  1.158691E+0000
 -1.077267E-0001  2.877603E+0000
 -1.737625E+0000 -1.313989E-0001
  7.050826E-0001  1.193194E-0001
  4.360763E-0001 -3.020120E-0001
  7.349571E-0001 -4.910140E-0002
 -1.234375E+0000  5.690288E-0001
  1.703889E+0000 -3.133541E+0000
 -1.342034E+0000  1.694714E+0000
 -2.676610E-0001  9.662198E-0001
 -2.540811E+0000 -1.496222E+0000
  1.361826E+0000  1.183313E+0000
  1.729763E+0000  2.446350E+0000
 -3.810805E+0000 -9.679612E-0001
 -6.389100E-0001 -5.118680E+0000
  4.380701E+0000  5.887683E-0001
 -2.745204E-0001  4.258541E+0000
 -3.246553E+0000 -9.072430E-0001
  1.123700E+0000 -3.362426E+0000
  6.175149E+0000 -3.739984E-0001
 -2.501995E+0000  4.441665E+0000
 -3.622917E+0000 -2.627719E+0000
  1.896319E+0000 -5.648922E+0000
  1.780856E+0000  2.736702E+0000
 -9.358914E-0001  5.768321E+0000
 -3.612970E+0000 -1.543713E+0000
  1.144828E+0000 -6.744608E+0000
  2.946491E+0000  4.919600E-0001
  2.717870E+0000  4.023310E+0000
 -5.679620E+0000  2.474728E+0000
  2.020435E+0000 -5.997439E+0000
  9.790391E-0001 -1.345909E+0000
 -1.334118E+0000  4.046995E+0000
 -1.401457E+0000 -1.424419E+0000
 -2.123074E+0000 -5.167969E-0001
  2.913069E+0000  5.947668E-0001
  5.461660E-0001 -6.781749E-0001
 -3.112630E+0000  7.708131E-0001
  2.305677E+0000 -2.882007E+0000
  1.042910E+0000  4.398765E-0001
  6.478222E-0001  3.005661E+0000
 -1.084559E+0000 -2.313239E+0000
 -8.696294E-0001 -1.535061E+0000
  3.345650E+0000 -9.916175E-0001
  8.393170E-0001  1.902511E+0000
 -4.587910E+0000  8.839383E-0001
  2.572122E+0000 -4.291618E+0000
  1.005622E+0000  4.427960E-0001
  9.312118E-0001  3.257273E+0000
 -1.797949E+0000 -1.136458E-0001
 -8.230903E-0002 -2.070671E+0000
  2.616151E+0000 -2.068927E+0000
 -1.365693E+0000  2.631411E+0000
  5.627297E-0001  5.831454E-0001
 -3.678912E-0001 -2.559090E-0001
  7.273213E-0001 -2.195614E+0000
 -9.793335E-0002  1.359584E+0000
 -2.345047E-0001  4.934541E-0002
  1.477881E+0000  1.895059E+0000
 -1.782126E+0000  9.853071E-0001
  2.821598E+0000 -2.573643E+0000
  1.200583E+0000  2.689044E+0000
  6.064796E-0001  7.915388E-0001
 -1.842005E+0000 -2.306177E+0000
  5.180434E-0001 -4.541578E-0001
  1.440403E+0000  3.167948E+0000
 -3.019136E+0000  5.237608E-0001
  1.933075E+0000 -1.880624E+0000
  4.126213E-0001 -9.253474E-0001
  3.634840E+0000  6.521712E-0001
 -6.126424E+0000  2.299930E+0000
 -8.660631E-0001 -2.431833E+0000
  2.233280E+0000 -1.688382E+0000
  4.659691E-0001  3.947999E+0000
 -3.012978E+0000  1.566337E+0000
 -2.172826E+0000 -4.226914E+0000
  1.564069E+0000  5.709628E-0002
  5.758603E-0001  3.395606E+0000
 -2.889945E+0000 -5.795613E-0001
  1.010073E+0000 -2.704923E+0000
  2.486849E+0000  3.342862E+0000
 -5.783374E-0001  1.271862E+0000
 -3.665296E+0000 -5.005202E-0001
  2.625991E+0000 -1.833852E+0000
 -4.117549E-0001  3.714210E+0000
 -1.012849E+0000  2.224242E+0000
 -1.913183E-0001 -3.159632E+0000
 -2.494499E-0001 -9.118984E-0001
  6.518672E-0001  3.911433E+0000
 -1.040674E+0000  2.251985E+0000
 -3.543521E+0000 -2.884211E+0000
  4.533215E+0000 -1.239011E+0000
  1.606796E+0000  3.379326E+0000
 -1.917872E+0000 -6.518718E-0002
 -1.847932E+0000 -3.177935E+0000
  2.934955E+0000 -2.790648E+0000
  9.088917E-0001  3.222973E+0000
 -2.086893E+0000  4.014430E+0000
 -4.284277E+0000 -3.372148E+0000
  4.941241E+0000 -3.667363E+0000
  3.861077E+0000  3.708259E+0000
 -3.275994E+0000  5.424309E+0000
 -3.490170E+0000 -4.198511E+0000
  1.198281E+0000 -3.082750E+0000
  4.057718E+0000  2.044827E+0000
 -3.144933E+0000  3.738274E+0000
 -2.290571E+0000 -1.911233E+0000
  1.767498E+0000 -3.468343E+0000
  1.009918E+0000  2.652814E+0000
 -8.286153E-0001  2.432679E+0000
 -2.843444E+0000  4.297140E-0001
  1.805276E-0001 -2.867261E+0000
  4.106961E-0001  2.915916E-0001
  2.597556E-0001  2.051031E+0000
 -1.974510E+0000 -5.059069E-0001
 -1.057984E+0000 -1.394279E+0000
  4.736746E-0001 -1.445394E+0000
  5.033338E-0001  1.579539E+0000
 -1.867286E+0000  4.255906E-0001
  8.007036E-0001 -4.533109E-0001
  7.197983E-0001  2.272509E-0001
 -6.983797E-0001  3.421498E-0001
  1.322881E+0000 -1.324242E+0000
  8.991137E-0001 -8.928429E-0001
  4.018728E-0001  5.514784E-0001
 -5.210350E-0001  1.895943E+0000
  8.204070E-0001 -1.261911E+0000
  3.684858E-0001 -6.252863E-0001
 -1.398122E+0000 -2.082533E-0002
  1.127972E+0000  1.586748E+0000
 -2.092037E+0000  2.838109E-0001
 -1.770900E+0000 -2.482966E+0000
 -5.185137E-0001 -2.070642E+0000
  3.227566E+0000  4.190067E-0001
 -9.686876E-0001  2.618118E+0000
 -1.360107E+0000  3.221361E+0000
  1.994290E-0001 -2.288796E+0000
 -6.999472E-0001  3.259128E+0000
  2.400379E+0000  3.718338E-0002
 -6.594432E-0001 -6.569344E-0001
  1.001963E+0000 -1.518642E+0000
 -4.691196E-0001  1.026985E+0000
 -2.014875E+0000 -9.078002E-0001
  1.590818E+0000  9.557803E-0002
 -2.472178E-0001 -6.619377E-0001
  1.663598E-0001 -2.415251E+0000
  1.829390E+0000  1.847883E+0000
  1.297021E+0000 -4.422619E-0001
 -2.109946E+0000 -8.405254E-0001
  2.473363E+0000 -6.033494E-0001
  1.400472E+0000  2.119907E+0000
 -2.197026E+0000  1.388283E+0000
 -6.630279E-0001 -1.706257E+0000
  1.175416E-0001 -2.556655E+0000
  2.555868E+0000  2.837427E+0000
  2.563591E-0001  2.612864E+0000
 -7.186589E-0001 -1.445951E+0000
 -1.298204E+0000 -2.736925E+0000
  2.963336E+0000  2.004616E+0000
 -1.219649E+0000  3.090875E+0000
 -4.032104E+0000 -1.580480E+0000
  1.929021E+0000 -3.015640E+0000
  1.690934E+0000  2.157599E+0000
 -3.854255E-0001  2.548530E+0000
 -3.298611E+0000 -2.424036E-0001
  9.522014E-0001 -2.697306E+0000
  3.809960E-0001  2.598773E+0000
 -1.931494E+0000  3.747471E+0000
 -1.115086E+0000 -2.940293E+0000
  2.548118E+0000  3.259201E-0001
  1.558203E+0000  4.201168E+0000
 -5.633801E+0000 -9.348247E-0003
  1.353532E+0000 -3.117559E+0000
  2.206270E+0000 -2.905023E-0001
  3.467224E-0001  1.786450E+0000
 -1.491213E+0000 -1.060540E+0000
 -7.209233E-0001 -2.379127E+0000
  3.200244E+0000 -1.127554E+0000
 -9.042129E-0001  3.432534E+0000
  1.483113E+0000 -1.812570E+0000
 -4.172638E+0000 -2.138650E+0000
  2.482747E+0000 -1.024020E+0000
  2.481671E+0000  1.287298E+0000
 -1.179639E+0000 -1.023375E+0000
 -1.200190E-0001  1.681791E-0001
  1.091397E+0000 -1.151805E+0000
 -1.000444E+0000 -2.830838E-0002
  2.859134E+0000  1.685242E+0000
 -1.539167E+0000  1.816279E+0000
 -3.802625E+0000 -3.081767E-0001
  2.108408E+0000 -1.078936E+0000
  2.323379E+0000 -6.943111E-0001
 -2.842349E+0000  2.556375E+0000
 -1.431570E+0000  1.470091E+0000
 -1.678401E+0000 -3.609985E+0000
  3.214629E-0001 -1.262017E+0000
  2.796810E+0000  9.497468E-0001
 -1.942943E+0000  7.593272E-0001
  1.556567E-0001 -1.203056E+0000
  7.531365E-0001 -1.752892E+0000
 -1.969881E-0002  2.654792E+0000
 -3.394464E-0001  2.398974E+0000
 -2.816664E+0000 -1.262735E+0000
  3.920628E+0000 -1.587875E+0000
  4.882347E-0001  7.135038E-0001
 -5.926819E-0001 -1.270525E+0000
 -6.331985E-0001 -1.080474E+0000
  1.991631E+0000 -1.127336E+0000
 -1.247804E+0000  3.701205E+0000
  1.501496E-0001  1.726422E+0000
 -2.167917E+0000 -2.624632E+0000
  7.942724E-0001 -2.035887E-0001
  1.333890E+0000  2.593614E+0000
 -3.033069E+0000  8.643214E-0001
 -1.494655E-0002 -1.178735E+0000
  1.768452E+0000 -1.729903E+0000
  5.440368E-0001  1.238867E+0000
 -3.797570E-0001  4.237957E-0001
 -1.563000E+0000 -3.364366E+0000
  3.488241E+0000 -2.379305E+0000
 -9.839799E-0001  7.987362E-0001
 -1.977485E+0000  6.742005E-0001
 -1.389981E-0001  5.549722E-0001
 -6.882556E-0001  2.730545E-0001
 -5.823396E-0001 -7.292930E-0001
 -1.181911E+0000 -1.124543E+0000
  2.411162E+0000 -5.760953E-0001
  4.555113E-0001  5.369712E-0001
 -1.181046E+0000  4.298757E-0002
  1.453004E+0000 -3.711195E-0001
  1.469794E+0000  8.411858E-0001
 -3.618497E+0000  1.373947E+0000
  6.094381E-0001 -2.499972E+0000
  1.569629E+0000  9.499905E-0001
 -3.872857E-0001 -1.674947E+0000
 -1.960205E+0000 -9.845196E-0001
  2.799224E+0000 -1.717160E+0000
  2.075140E-0001  1.665508E+0000
 -1.452424E+0000  1.480576E+0000
 -8.313263E-0001 -1.907818E+0000
  9.168136E-0001 -2.516676E+0000
  3.175492E-0001  1.462837E+0000
  1.750578E+0000  1.470146E-0001
 -1.328579E+0000 -1.555601E-0001
  4.564445E-0001 -1.163016E-0001
  9.000809E-0001 -8.371778E-0001
 -1.001871E+0000  2.383516E+0000
 -1.210555E-0001  2.502171E+0000
 -3.863256E+0000  9.924539E-0002
  1.712842E+0000 -4.332175E+0000
  2.484590E+0000 -2.423454E+0000
  3.131898E+0000 -1.988745E-0001
 -1.354766E+0000  8.677317E-0001
 -2.665913E+0000 -2.341500E+0000
  1.629322E+0000  1.847701E+0000
  5.647896E-0001  1.112808E+0000
 -6.458153E+0000 -9.698720E-0001
  2.498324E+0000 -2.964205E+0000
  6.264338E-0001  1.647734E+0000
  1.301333E+0000  1.667711E+0000
 -2.587217E+0000  4.077703E-0001
  1.599982E+0000 -3.538646E+0000
  1.102676E+0000 -4.787913E-0001
 -2.159776E-0001  1.946375E+0000
 -2.060822E+0000  1.738655E+0000
 -1.208420E+0000 -4.253459E+0000
  1.853101E+0000  8.130953E-0001
  2.810942E+0000  1.543469E+0000
 -6.126853E+0000  1.064512E-0001
 -7.549087E-0001 -1.812189E+0000
  4.345142E+0000  1.605088E+0000
 -7.352272E-0001  3.818656E+0000
 -9.531844E-0001 -1.537726E+0000
  3.485774E+0000 -2.258720E+0000
 -2.207244E-0001  3.095004E+0000
 -2.545402E+0000  8.204967E-0001
 -5.956867E-0001 -3.474357E+0000
  2.942511E+0000  8.937764E-0001
 -7.395936E-0001  1.544342E+0000
 -1.204986E+0000  1.447792E+0000
 -8.747285E-0001 -2.954962E+0000
  1.118710E+0000 -2.491627E+0000
  1.195484E+0000  2.279871E+0000
  8.091022E-0001  1.677736E+0000
 -2.818051E+0000  4.817219E-0001
 -3.064855E+0000 -5.033574E-0001
  1.064414E+0000 -2.300157E+0000
  1.527569E+0000  1.359863E+0000
 -1.349283E+0000 -4.412433E-0001
 -2.000307E+0000 -5.799327E-0001
 -8.300846E-0001 -1.601879E+0000
  1.868653E+0000 -4.667151E-0001
  1.054697E+0000 -4.805721E-0001
 -9.459610E-0001  5.267209E-0001
 -5.145864E-0001 -2.124644E+0000
  2.026317E+0000 -3.420430E-0001
  2.903254E-0001  2.400261E+0000
 -2.653093E+0000 -9.078246E-0001
  3.096859E+0000 -3.341381E+0000
 -4.625349E-0001 -5.784407E-0001
  3.363272E+0000  6.421034E-0001
 -2.962738E+0000  2.861503E+0000
 -2.211935E+0000 -1.108693E+0000
  3.122065E+0000 -2.135283E+0000
  2.543968E+0000  9.801916E-0001
 -2.090797E+0000  5.590882E-0001
  2.732820E+0000 -2.323925E+0000
  1.480157E+0000  5.881627E-0001
  1.674580E+0000  2.149566E+0000
 -1.918389E+0000  3.939669E-0001
 -2.813412E-0001 -2.256326E+0000
  9.831751E-0001 -7.374027E-0001
  5.742122E-0001 -1.235657E+0000
 -3.179786E+0000 -9.114587E-0001
  1.326102E+0000 -2.166491E+0000
  1.584186E+0000  4.047251E+0000
 -5.035551E+0000  3.612273E+0000
  1.163120E-0001 -7.111525E+0000
  3.535118E+0000  1.108746E+0000
  7.571256E-0001  4.100474E+0000
 -4.301122E+0000  7.332956E-0001
  1.258119E-0001 -2.559941E+0000
  3.782917E+0000  5.055341E-0001
  1.646888E+0000  5.629737E+0000
 -3.219601E+0000 -1.749172E+0000
 -1.281637E+0000 -5.039154E+0000
  6.782833E+0000  6.209268E-0001
 -1.180378E+0000  5.692717E+0000
 -3.791633E+0000 -1.000794E+0000
 -1.401312E-0001 -4.564930E+0000
  4.292081E+0000 -1.993898E+0000
  9.289860E-0001  3.127408E+0000
 -1.984312E+0000  1.386164E+0000
 -6.901610E-0001 -4.179584E+0000
  1.021151E+0000 -1.263870E+0000
  1.926096E+0000  4.819362E-0001
 -1.445004E+0000  6.364398E-0001
 -2.363839E+0000 -1.856063E+0000
  3.698358E+0000 -3.575982E+0000
  1.091618E-0001  2.964631E+0000
 -3.215684E-0001  1.245211E+0000
 -2.974140E+0000 -4.242823E+0000
  3.087202E+0000  5.897707E-0001
  5.246559E-0001  3.615353E+0000
 -2.661145E+0000  1.389551E+0000
 -5.888410E-0001 -4.485975E+0000
  1.368099E+0000 -1.069932E+0000
 -3.474188E-0004  3.698058E+0000
 -2.117789E+0000 -2.310751E+0000
 -6.629913E-0001 -1.393717E+0000
  1.047606E+0000 -2.640385E+0000
  6.847450E-0001  1.128721E+0000
 -4.241904E-0001  2.757332E+0000
 -6.427982E+0000 -3.626584E-0001
  3.879628E+0000 -4.692921E+0000
  1.180827E+0000  2.575924E+0000
 -2.837083E+0000  1.214035E+0000
 -2.706409E-0003 -1.603322E+0000
 -1.659703E+0000  8.047400E-0001
  1.770666E+0000  6.610191E-0001
  3.396366E-0001  6.254282E-0001
  5.961474E-0001 -3.708190E-0001
 -3.875095E-0001  1.102836E+0000
  1.292944E+0000 -1.907559E+0000
  3.111852E-0001  1.170316E+0000
  1.626408E-0001  1.536586E+0000
 -1.750643E+0000 -1.933399E+0000
  2.168072E+0000 -1.924051E+0000
  1.827234E+0000 -7.679425E-0001
  7.407925E-0001  2.206260E+0000
 -1.939700E+0000 -1.884316E+0000
  7.761458E-0001 -3.957817E+0000
  4.255776E+0000  9.063088E-0001
 -1.995358E+0000  2.468400E+0000
 -1.996468E+0000  3.639550E-0001
 -1.731500E+0000 -1.570864E+0000
  1.551369E+0000 -4.401586E-0001
  9.921034E-0001  2.074395E+0000
 -2.050066E+0000  3.573216E-0001
 -3.246620E+0000  2.327910E-0001
  1.924696E+0000 -1.744662E+0000
 -8.168361E-0002  9.421188E-0001
  1.469216E-0001 -1.433513E-0002
 -1.700954E+0000 -1.965383E+0000
  1.584907E-0001 -1.978833E+0000
  1.686474E+0000  1.683220E+0000
 -3.727014E-0001  1.996701E+0000
 -2.427898E+0000 -1.073142E+0000
  2.987766E+0000 -1.668173E+0000
 -6.985894E-0001  1.597260E+0000
  1.177620E+0000  5.449767E-0001
 -5.457247E-0001 -5.020815E-0001
 -2.280942E+0000  1.029350E+0000
  2.911644E+0000 -4.149281E-0001
  3.257420E-0001  1.532795E+0000
 -4.980807E-0001 -1.282521E+0000
  1.723143E-0001 -1.441337E-0001
  7.427567E-0001  2.121687E+0000
 -2.318291E+0000  5.799567E-0001
 -7.160291E-0001 -3.125562E+0000
 -5.395781E-0001  9.829704E-0001
  2.378097E+0000  9.847260E-0001
 -3.205673E+0000  1.423367E+0000
 -3.342527E+0000 -3.490252E+0000
  1.775869E+0000  2.160319E-0001
  5.694740E-0001  2.529290E+0000
 -2.168202E+0000  1.432192E+0000
  1.435994E-0001 -3.263016E+0000
  2.968895E+0000  2.342285E-0002
  9.871613E-0001  3.760575E+0000
 -2.981233E+0000  2.088120E+0000
  6.971418E-0001 -4.597916E+0000
  1.852069E-0001  3.652495E-0001
  3.461524E+0000  2.581554E+0000
 -3.979443E+0000  2.170644E-0001
 -6.328669E-0001 -2.035017E+0000
  1.946784E+0000  9.646141E-0001
 -2.696135E-0001 -1.435915E+0000
 -1.306835E+0000  1.385647E+0000
  2.946122E+0000 -2.325847E+0000
 -4.952441E-0001  1.112507E+0000
 -5.590283E-0001  1.421154E+0000
 -2.328411E+0000 -1.530966E+0000
  1.457899E+0000 -3.343916E+0000
  2.801504E+0000  1.321999E+0000
 -1.697275E+0000  2.529217E+0000
 -2.070886E+0000 -5.005267E-0001
  1.069478E+0000 -1.469635E+0000
  3.907021E-0001  1.635375E+0000
 -5.867104E-0001  5.156735E-0001
 -7.656827E-0001 -9.504502E-0001
  1.059767E+0000 -1.572932E+0000
 -4.191771E-0001  3.275367E+0000
  1.069462E+0000 -2.123883E-0001
  1.050430E+0000  1.978679E+0000
  1.007592E+0000  3.449379E-0001
 -2.860738E-0001  1.429084E-0001
  2.003175E+0000 -8.029377E-0001
 -1.196883E+0000  5.180689E-0001
  5.418454E-0001  6.733807E-0001
  1.166560E+0000 -7.872362E-0001
  3.495152E-0001 -9.516288E-0001
  2.351856E+0000  1.130109E+0000
 -3.403288E+0000  1.724824E+0000
 -5.691264E-0001 -8.897719E-0001
  1.587067E+0000 -1.582541E+0000
 -4.394951E-0001  2.214384E+0000
 -1.829915E+0000  3.265518E-0001
 -2.184577E+0000 -3.316373E+0000
  3.925906E-0002 -3.330631E+0000
  2.962601E+0000  4.600708E+0000
 -4.909660E+0000 -1.618913E-0002
 -3.145954E+0000 -3.350769E+0000
  4.391172E+0000 -2.247322E+0000
 -4.250826E-0002  4.704670E+0000
 -2.794877E+0000  1.238436E+0000
 -2.636296E+0000 -3.010925E+0000
  3.061068E+0000 -4.037755E+0000
  2.549665E+0000  2.673198E+0000
 -3.817176E+0000  2.199163E+0000
 -1.065297E+0000 -5.700580E-0001
  1.248592E+0000 -4.785199E+0000
  1.308625E+0000  1.615573E+0000
 -5.724739E-0001  8.617952E-0001
 -5.337542E+0000  1.043158E+0000
  2.227109E+0000 -2.438439E+0000
 -6.183225E-0001 -2.519996E+0000
  8.382085E-0001 -6.399492E-0002
 -3.826906E-0002 -1.329776E+0000
 -1.429240E-0001  6.344598E-0001
 -3.430616E-0001 -3.397106E+0000
  1.840995E+0000  3.106034E-0001
  1.183311E+0000  1.624614E+0000
 -2.121626E+0000  2.862424E+0000
  5.877816E-0001 -1.383636E+0000
  1.775107E+0000  4.065746E-0001
 -3.089134E-0001  1.218125E+0000
 -1.626952E+0000 -1.709661E+0000
  1.253408E+0000 -3.146906E+0000
  2.247504E+0000  3.450901E+0000
 -2.527550E+0000  2.147783E+0000
 -2.058156E+0000 -5.007604E+0000
  2.981356E-0001 -4.737700E-0001
  2.860253E+0000  1.250621E+0000
 -1.482409E+0000  4.166566E+0000
 -2.294316E+0000 -2.665940E+0000
 -1.361110E+0000 -1.754431E+0000
  1.780509E+0000  6.356135E-0001
 -2.100923E+0000  2.107183E+0000
 -1.363619E+0000 -2.409097E+0000
  1.887842E+0000 -1.586240E+0000
  1.076137E+0000  2.342367E+0000
  1.024013E+0000 -2.179928E+0000
 -2.178721E+0000 -1.274840E+0000
  2.289299E+0000  6.252629E-0002
 -2.130180E+0000 -1.633403E+0000
 -3.913922E-0001 -2.128482E-0001
  1.678525E+0000 -1.567107E+0000
 -5.628154E-0001  1.084406E+0000
 -1.854719E+0000  8.337868E-0001
  1.130484E+0000 -2.893443E+0000
 -4.151592E-0001 -3.664216E-0001
  2.325091E+0000  2.233199E-0001
  2.569933E-0001  2.950381E+0000
 -2.366295E+0000 -3.434146E+0000
  3.093403E-0001 -3.441220E+0000
  4.745554E+0000  9.167930E-0001
 -8.576203E-0001  4.489329E+0000
 -5.326382E+0000 -1.967729E+0000
  1.282732E+0000 -4.713460E+0000
  3.047691E+0000  7.332479E-0001
 -4.446837E-0001  4.537200E+0000
 -3.223515E+0000 -5.043996E-0001
  1.707302E-0001 -2.217273E+0000
  2.091340E+0000 -6.754281E-0001
 -2.826194E+0000  1.897747E+0000
 -7.795792E-0001 -1.926250E+0000
  1.221932E-0001 -1.424711E+0000
  1.770225E+0000  4.433887E-0001
 -7.258345E-0001  1.813621E+0000
 -6.310909E-0001 -1.874562E+0000
 -1.838064E-0001 -2.134289E+0000
  3.281388E+0000  3.196970E-0001
 -1.747395E+0000  1.013574E+0000
  9.728884E-0001  1.218010E+0000
 -2.437855E-0001 -2.458823E+0000
  1.215042E+0000 -1.354531E+0000
 -1.196677E-0001  2.178995E+0000
  6.044410E-0001 -7.751293E-0001
 -2.186010E-0001 -2.350808E+0000
  1.522027E+0000  1.081126E-0001
  1.241620E+0000  3.039585E+0000
 -2.245016E-0001  6.722678E-0001
 -1.409997E+0000 -2.603434E+0000
  2.264813E-0001 -2.039875E+0000
  2.620680E+0000 -1.784106E-0001
 -5.764136E-0001  2.760900E+0000
 -3.328431E+0000 -6.647093E-0001
  1.514728E+0000 -4.818466E+0000
  3.093117E+0000  2.192614E+0000
 -2.651878E+0000  2.343559E+0000
 -3.424126E+0000 -1.937194E+0000
  9.929574E-0001 -1.997641E+0000
  1.926264E+0000  2.309074E+0000
 -2.846742E+0000  2.902943E+0000
 -2.273517E+0000 -4.027866E+0000
 -3.380525E-0001 -1.121381E+0000
  5.113416E+0000  2.172318E+0000
 -4.696423E+0000  1.582795E+0000
 -2.008539E+0000 -2.185715E+0000
  3.996063E+0000 -1.889447E+0000
 -3.690732E-0001  4.083447E+0000
 -3.157122E+0000  4.893090E-0001
  1.211717E-0001 -1.854041E+0000
  3.138019E+0000 -1.359400E+0000
  6.340211E-0001  2.245629E+0000
 -2.204438E+0000  1.080452E+0000
 -3.784075E-0001  5.549357E-0001
 -4.971152E-0001 -1.123840E-0001
  8.209089E-0001  4.846546E-0001
 -7.028301E-0001  2.177452E+0000
  1.338441E+0000  2.859758E+0000
 -1.637958E+0000 -7.075546E-0001
 -1.515398E+0000 -1.366262E+0000
  1.124634E+0000  1.419973E+0000
  1.034575E+0000  2.000852E+0000
 -2.866901E+0000 -3.460166E-0001
  1.256575E+0000 -3.247265E+0000
 -3.058360E-0001 -1.465510E-0001
  2.119505E+0000  3.231091E+0000
 -4.519955E+0000  1.231415E+0000
  1.778574E+0000 -2.807598E+0000
  9.112394E-0001 -8.318839E-0001
  3.059748E+0000  1.210476E+0000
 -1.829785E+0000  3.407724E+0000
 -1.070983E+0000 -8.849196E-0001
  1.317734E+0000 -1.868661E+0000
 -9.882857E-0001  2.489556E+0000
 -3.165889E-0001  9.224970E-0001
 -2.153444E+0000 -1.461437E+0000
  2.478761E-0001  1.481846E-0001
  1.162479E+0000 -1.457464E+0000
 -4.818154E-0001  1.317864E+0000
  4.752147E-0002 -2.441963E+0000
  1.648757E+0000  1.254754E-0001
  6.196514E-0001  2.514133E+0000
 -2.713871E-0001  2.047054E+0000
 -1.986811E+0000  2.674992E-0001
 -5.535397E-0001 -2.951388E+0000
  2.593727E-0001  1.059452E+0000
  3.202624E+0000  2.238844E+0000
 -4.571414E+0000  1.947854E+0000
  7.812594E-0001 -3.617849E+0000
  1.950557E+0000  9.514348E-0001
  8.546695E-0001 -6.328419E-0002
 -2.802476E+0000  3.107726E+0000
  1.308609E+0000 -4.313548E+0000
 -1.721601E+0000  3.098693E-0001
  3.224638E+0000 -1.186218E+0000
  7.315050E-0001  1.647725E+0000
 -4.536169E-0001 -7.531215E-0001
 -1.905989E+0000 -4.372534E-0001
  2.992855E+0000  6.033019E-0001
  1.780842E+0000  1.489108E+0000
 -2.712149E+0000  5.443041E-0001
  1.069636E+0000 -2.064198E+0000
  1.943907E+0000  9.126522E-0001
 -8.889927E-0001  3.678136E+0000
 -2.583770E+0000  2.236086E-0001
 -2.514253E-0001 -3.107390E+0000
  4.491464E+0000 -1.641178E+0000
 -2.987879E+0000  5.548127E+0000
 -2.054537E+0000 -3.308491E+0000
  2.593258E+0000 -3.277793E+0000
 -1.154788E+0000  1.860347E+0000
  6.848139E-0001 -1.471740E-0001
 -1.899498E+0000 -1.870097E+0000
  1.540882E+0000 -4.393898E-0001
  9.822100E-0001 -1.553537E-0002
 -2.798387E+0000 -1.347160E+0000
  3.280551E-0002 -1.023156E+0000
  1.261577E+0000  1.083996E+0000
 -1.714201E+0000  2.062295E+0000
 -1.555071E-0001 -1.386015E+0000
  2.111253E+0000 -1.402900E+0000
  8.451476E-0001  1.059726E+0000
 -2.580422E+0000  8.643173E-0002
  1.580942E+0000 -4.210879E+0000
  1.802522E+0000 -7.789637E-0001
 -1.140535E+0000  3.768349E+0000
 -3.020065E-0001 -3.889260E-0001
 -2.103013E+0000 -4.166981E+0000
  3.548811E-0001 -2.735833E-0001
  3.211001E+0000  1.931573E+0000
 -2.767905E+0000  2.246384E+0000
 -6.331045E-0001 -3.181495E+0000
  6.482156E-0002 -3.144956E+0000
  1.744908E+0000  3.300835E+0000
 -5.940367E-0001  1.557378E+0000
 -4.113303E+0000  2.802076E-0001
  1.380304E+0000 -3.220920E+0000
  1.940821E+0000  5.823070E-0001
 -1.624038E+0000  7.363527E-0001
 -4.170693E-0002 -1.727411E-0001
  3.391859E+0000  3.222728E-0001
 -4.121927E+0000 -6.472618E-0001
  1.351461E+0000  9.118871E-0002
  1.978089E+0000  1.264618E+0000
 -8.576875E-0001  2.700911E+0000
 -2.097452E+0000  2.107578E+0000
  6.481692E-0001 -3.740387E+0000
  1.563790E-0001 -1.540723E-0001
  2.649915E+0000  1.509523E-0001
 -3.813996E+0000  1.507469E+0000
  9.784908E-0001 -3.645448E+0000
  3.405698E+0000  1.412676E+0000
  7.095189E-0002  2.431834E+0000
 -4.386743E+0000 -5.838578E-0001
  1.781459E+0000 -1.123733E+0000
  3.024991E+0000 -2.884464E-0002
 -1.145505E+0000  3.518777E+0000
 -1.358838E+0000 -1.144797E+0000
 -6.728546E-0001 -3.298369E+0000
  1.901925E+0000  1.543908E+0000
 -2.037601E+0000  4.904549E+0000
 -7.861324E-0001 -2.519711E+0000
 -1.958735E+0000 -4.167540E+0000
  4.274576E+0000  3.355004E+0000
 -1.234914E+0000  2.660431E+0000
 -3.233662E+0000 -1.564134E+0000
  3.032546E+0000 -2.715483E+0000
  7.708587E-0001  2.256200E+0000
 -2.317396E+0000  1.846479E+0000
  1.788221E-0001 -2.956512E+0000
 -1.785133E+0000 -1.357889E+0000
  3.542689E+0000  7.605863E-0001
 -2.093061E+0000  3.175758E+0000
 -8.031213E-0001 -1.110315E+0000
  7.420708E-0001 -1.605837E+0000
  3.284147E+0000  4.942817E-0001
 -3.378938E+0000  3.371092E+0000
 -2.111271E-0001  7.910130E-0001
 -7.343331E-0001 -5.044345E-0001
  1.053886E+0000 -5.079357E-0001
  3.841463E-0001 -1.241795E+0000
 -5.404768E-0001 -1.486496E+0000
  1.528568E+0000  2.414091E+0000
 -1.883810E+0000  4.052225E+0000
 -2.793817E+0000 -3.186437E+0000
  1.996644E+0000 -4.749712E+0000
  3.947562E+0000  4.701483E+0000
 -3.573458E+0000  4.674983E+0000
 -1.947730E+0000 -4.744881E+0000
  9.824072E-0001 -2.190171E+0000
  3.921587E+0000  2.224830E+0000
 -1.951508E+0000  3.137177E+0000
 -3.531257E+0000 -3.017949E+0000
  7.811192E-0001 -3.314949E+0000
  5.201558E+0000  2.091951E+0000
 -1.789008E+0000  2.721993E+0000
 -2.462746E+0000 -2.533030E+0000
  4.380718E+0000 -2.559220E+0000
 -3.454038E-0002  2.217790E+0000
 -1.649474E+0000  4.927459E-0001
  1.670375E+0000 -9.494545E-0001
 -3.282458E+0000 -7.931413E-0001
  1.695804E+0000  2.034203E-0001
 -1.526250E+0000  1.997665E+0000
 -1.327010E+0000 -1.346927E+0000
 -2.844741E-0001 -1.331197E+0000
  1.754358E+0000 -2.382718E+0000
  1.458030E-0001  7.154318E-0001
  2.674167E+0000  3.691973E-0001
 -3.652676E+0000  1.963511E+0000
  1.302271E+0000 -1.865612E+0000
  1.216722E+0000 -2.793718E-0001
 -1.195574E+0000  3.987192E+0000
  4.242347E-0001 -2.214478E+0000
 -5.610624E-0001 -1.143496E+0000
  7.094465E-0001  8.825616E-0001
 -9.310363E-0003  1.674535E-0001
  1.055244E+0000 -2.389391E+0000
  8.857622E-0001 -1.478958E+0000
  3.237376E+0000  9.385008E-0001
 -8.284756E-0001  3.746904E+0000
 -2.955613E+0000 -9.649345E-0001
  4.832099E-0001 -1.892874E+0000
  3.292923E+0000 -2.300510E-0001
 -7.702752E-0001  1.303504E+0000
  3.665305E-0001 -2.808239E-0001
 -2.648062E+0000 -2.010054E+0000
 -1.335786E+0000 -6.422916E-0001
  3.257557E+0000  1.008278E+0000
 -3.700529E+0000  1.829679E+0000
  7.965986E-0001 -1.468010E+0000
 -1.164763E+0000 -1.395043E+0000
  1.409063E+0000  2.100336E+0000
 -9.371308E-0001  2.150698E+0000
 -2.516869E+0000 -2.079429E+0000
  4.630175E-0001 -1.633033E+0000
  7.575778E-0001  2.857857E+0000
 -1.260887E+0000  1.461571E+0000
 -3.925002E+0000 -4.652165E-0002
  3.415856E+0000 -2.979970E+0000
 -9.857694E-0001 -1.457249E-0001
  2.879711E+0000  1.562670E+0000
 -3.828907E+0000  1.148696E+0000
  5.527076E-0001 -3.328097E+0000
  1.540367E-0001  1.242221E+0000
  2.006303E+0000  1.478781E+0000
 -2.413893E+0000 -1.951682E+0000
  1.144309E+0000 -4.243889E-0001
  1.332874E+0000  8.830159E-0001
 -2.003597E+0000  1.627826E+0000
 -2.045902E+0000  6.719448E-0001
  2.004435E+0000 -4.006532E+0000
 -4.831386E-0003  2.163127E+0000
  2.910452E+0000  2.889238E-0001
 -3.784989E+0000  2.935787E+0000
  1.353479E+0000 -6.122496E-0001
 -4.029670E+0000 -1.347332E+0000
  1.071049E+0000  2.198492E-0001
  3.418608E+0000  6.419324E-0001
 -4.613446E+0000  1.862825E+0000
  1.824877E+0000 -3.337282E+0000
  3.766626E-0001  4.581867E-0001
  7.223899E-0001  9.488123E-0001
 -1.065666E-0001  6.666975E-0001
 -2.720615E+0000  1.447974E+0000
  1.098379E+0000 -7.945794E-0001
  1.270825E+0000  1.537682E+0000
 -1.155029E+0000  1.199476E+0000
 -2.747829E+0000 -1.579503E+0000
  6.974477E-0001 -1.843107E+0000
  2.632241E+0000  3.587047E-0001
 -2.973738E+0000  1.975437E+0000
 -2.810481E+0000 -3.416075E+0000
  2.442930E+0000  8.109257E-0001
  2.234579E+0000  2.587717E+0000
 -2.776071E+0000  5.186798E-0001
 -1.031511E+0000 -3.830033E+0000
  2.047997E+0000 -4.955814E-0001
  2.501378E+0000  2.789900E+0000
 -2.480715E+0000  3.246224E+0000
 -1.863908E+0000 -3.977473E+0000
  3.658005E+0000 -3.258566E+0000
  1.200920E+0000  2.773568E+0000
 -1.745459E+0000  2.631033E+0000
 -6.718649E-0001 -3.833571E+0000
  2.303287E+0000 -2.033603E+0000
  3.498587E+0000  2.646427E+0000
 -2.461289E+0000 -3.141253E-0002
 -2.986570E+0000  7.430088E-0001
 -1.034633E-0001 -2.887952E+0000
  5.363170E-0001 -8.011352E-0001
  1.339590E+0000  1.190207E+0000
 -2.233651E+0000  2.977334E+0000
 -3.083517E+0000  1.401024E-0001
  2.551575E+0000 -4.807329E+0000
  8.883169E-0001  1.524598E+0000
 -2.377183E+0000 -9.560357E-0001
 -2.300079E+0000 -7.787345E-0001
  9.430998E-0001 -2.465458E+0000
  3.746676E+0000  5.846468E-0001
 -1.461524E+0000  2.078796E+0000
 -1.093130E+0000  1.317489E+0000
  1.547690E+0000 -2.761711E+0000
  7.371710E-0001  4.037845E-0001
  9.714240E-0001  4.114094E-0001
 -6.930455E-0002  1.432294E-0001
 -5.509171E-0002  1.925385E+0000
  7.864251E-0001  1.297309E+0000
 -8.998920E-0001  1.857708E+0000
 -6.882250E-0001 -1.336781E+0000
 -1.258905E+0000 -2.881144E+0000
  3.082307E+0000 -4.759907E-0001
 -2.145428E+0000  2.782036E+0000
 -2.276767E-0001 -1.015429E+0000
  5.726986E-0001 -3.615831E+0000
 -7.302378E-0001  2.139295E+0000
  2.920158E+0000  1.654915E+0000
 -3.650023E+0000  1.686046E+0000
 -1.551822E+0000 -3.595931E+0000
  3.025980E+0000 -2.768046E+0000
  1.218390E+0000  6.342457E+0000
 -1.649109E+0000 -4.601206E-0002
 -1.134398E+0000 -2.264860E+0000
  3.265183E-0001 -1.528502E+0000
  2.786889E+0000  5.646631E+0000
 -4.624139E+0000  3.551778E-0001
 -4.471023E-0001 -4.473629E+0000
  4.405939E+0000 -1.126695E-0001
 -1.889464E-0001  1.500947E+0000
 -1.650902E+0000  1.593590E+0000
 -2.833044E-0001 -3.445773E+0000
  1.288791E+0000 -1.440914E+0000
  1.589288E+0000  1.151046E+0000
 -6.245648E-0001  3.253551E+0000
 -8.546419E-0001 -1.311591E+0000
  2.875217E+0000 -3.860549E+0000
  1.362003E+0000  1.380746E+0000
  9.421911E-0001  3.195363E+0000
 -4.212488E+0000  6.546989E-0002
  5.781141E-0001 -5.470813E+0000
  3.052197E+0000  5.274798E-0001
  2.006279E-0001  3.872673E+0000
 -2.901962E+0000 -5.383899E-0001
 -8.016793E-0001 -1.122812E+0000
  2.933680E+0000 -8.662848E-0001
 -1.718943E+0000  2.145267E+0000
 -8.009637E-0001  1.692421E+0000
  2.242413E+0000 -1.850056E+0000
 -1.278461E-0001  7.655900E-0002
  1.322696E+0000  4.473348E-0001
 -1.212129E+0000  2.086129E-0001
 -7.285426E-0001 -2.629395E+0000
  1.459666E+0000  5.812994E-0001
  3.256605E-0001  1.434796E+0000
 -1.136537E+0000 -2.026897E-0001
  8.882980E-0001  1.584832E+0000
 -1.900620E-0001 -1.521500E+0000
  1.929549E+0000 -1.069860E+0000
 -1.420873E+0000 -2.179568E-0001
  4.205554E-0001  1.034615E+0000
  1.326233E+0000 -1.127151E+0000
 -3.223277E+0000  7.580420E-0001
  1.396471E+0000 -6.396538E-0001
 -4.723975E-0001 -1.327958E-0001
  9.297966E-0001  2.090154E+0000
 -1.027839E+0000  1.098260E+0000
 -1.332398E+0000  1.618360E-0001
  1.903967E-0001 -7.187060E-0001
 -6.958353E-0001 -7.117826E-0002
  8.612926E-0001  1.700334E+0000
 -2.672875E+0000  8.094753E-0001
 -2.083406E-0001 -8.342384E-0001
  3.767318E+0000  4.080560E-0001
 -2.755106E+0000  1.306573E+0000
 -3.607715E-0001 -3.501756E+0000
  1.190676E+0000 -3.722027E-0001
  2.165021E+0000  9.564589E-0001
 -1.815778E-0001  2.581830E-0001
 -1.204871E+0000 -1.410641E+0000
  6.546898E-0001 -2.457428E+0000
 -1.273123E-0001  1.373568E+0000
  1.267247E+0000  2.666578E+0000
  1.877439E+0000 -3.092487E+0000
 -4.480181E+0000 -5.024628E-0001
  3.240275E+0000 -2.844636E+0000
 -1.031742E+0000 -1.335604E+0000
  1.311997E+0000  8.537168E-0001
  1.743731E+0000  4.635158E-0001
  9.772601E-0002 -9.777431E-0001
  1.268673E+0000 -5.758713E-0001
  1.352393E-0001  6.757507E-0001
 -1.386227E+0000 -3.407270E-0001
  6.825088E-0001 -1.646069E+0000
  1.882054E+0000 -1.049733E+0000
 -2.123626E+0000  4.579535E+0000
 -9.870995E-0001  3.981486E-0001
  8.394900E-0001 -2.932890E+0000
  1.203146E+0000 -1.200864E+0000
 -4.602354E-0001  6.647840E-0001
 -1.029884E-0001 -1.986118E+0000
  1.949574E-0001  1.852473E+0000
  1.085967E+0000  1.633865E+0000
 -2.411440E+0000 -1.233992E+0000
 -1.323326E+0000 -5.435234E+0000
  4.379435E+0000 -2.490044E+0000
  3.426590E+0000  5.521550E+0000
 -1.459168E+0000  1.847885E+0000
 -5.299598E+0000 -1.236701E+0000
  4.434908E+0000 -2.122269E+0000
  3.074604E-0001  4.903506E-0001
  6.448557E-0001  2.564081E+0000
 -2.051795E+0000  1.305000E+0000
 -1.924462E+0000 -5.185327E-0001
  2.102228E+0000 -1.117222E+0000
 -1.164351E-0002 -1.107302E+0000
 -2.989531E+0000  1.093522E+0000
  1.675745E+0000 -6.641583E-0002
 -1.347877E+0000 -2.680442E+0000
  1.264762E+0000  7.883864E-0001
  3.272963E-0001  1.188698E-0001
 -3.984816E+0000  4.029581E-0001
  2.805276E+0000 -3.892931E+0000
  1.507115E+0000  1.030145E-0001
 -1.383549E+0000  2.063253E+0000
 -1.417719E+0000 -3.215341E+0000
 -8.753604E-0002  1.327781E-0001
  3.769551E-0001 -8.205174E-0002
  6.527966E-0001 -5.746178E-0002
 -3.169926E+0000  1.125953E+0000
  1.179308E+0000 -9.221639E-0001
  1.027201E+0000 -2.002922E+0000
  9.065421E-0001  7.571631E-0001
 -1.274268E+0000  2.165334E+0000
  1.986516E+0000 -1.662646E+0000
 -1.188633E+0000 -1.103318E+0000
  1.448814E+0000  9.058386E-0001
 -5.425647E-0001  1.320574E-0002
 -3.092450E+0000 -7.808476E-0001
 -8.259386E-0001 -1.296945E+0000
  1.247820E+0000  1.948927E+0000
  1.407392E+0000  3.371914E+0000
 -5.073363E+0000 -8.441100E-0002
  3.943084E+0000 -2.987937E+0000
  1.472486E+0000  8.802415E-0001
  1.423726E+0000  1.191334E+0000
 -2.571588E+0000  6.720371E-0002
 -5.595585E-0001 -3.938278E+0000
  3.846497E+0000 -3.606670E+0000
 -3.209374E-0002  4.769816E+0000
 -1.539937E+0000  2.836562E+0000
 -4.131705E+0000 -4.094592E+0000
  4.108303E+0000 -2.908685E+0000
  1.541223E+0000  6.022996E+0000
 -3.821563E+0000  2.187534E+0000
 -3.009728E+0000 -4.797922E+0000
  5.401455E+0000 -2.759081E+0000
  2.265252E+0000  6.201907E+0000
 -6.462997E+0000 -1.013916E+0000
 -1.092280E+0000 -3.897642E+0000
  5.231547E+0000  5.139051E-0001
 -1.327201E+0000  5.786817E+0000
 -3.835325E+0000 -2.632067E+0000
  1.154969E-0001 -5.765415E+0000
  5.526410E+0000  2.034884E+0000
 -1.333437E+0000  4.018465E+0000
 -2.335834E+0000  2.896676E-0001
 -8.335808E-0001 -4.367900E+0000
  2.877102E+0000 -3.644781E-0002
  1.719968E+0000  2.093322E+0000
 -3.477648E+0000  1.839318E+0000
 -2.196970E+0000 -2.648920E+0000
  2.708291E+0000 -4.927695E-0001
 -2.852166E-0001  3.597301E+0000
 -1.266584E+0000  5.994345E-0002
 -1.118222E+0000 -1.116362E+0000
  8.235956E-0001 -1.486206E+0000
 -1.268090E+0000  4.461969E+0000
  6.305458E-0001 -7.138740E-0001
 -1.838505E+0000 -1.920895E+0000
  4.052469E+0000 -2.365234E+0000
  3.705248E-0002  4.622601E-0001
 -2.633673E-0001  1.156718E+0000
 -8.255498E-0001 -2.748433E+0000
 -1.391265E+0000 -1.953107E-0001
  3.567381E+0000 -9.324448E-0001
 -3.157776E+0000  2.045715E+0000
  3.989470E-0001  5.633001E-0001
 -1.207559E-0001 -3.739597E+0000
  1.014549E-0001 -1.271653E+0000
  4.565527E+0000 -4.756441E-0001
 -2.719674E+0000  9.809942E-0001
  1.712412E+0000 -5.747459E-0001
  1.134059E+0000  1.205573E+0000
 -3.587864E+0000  1.276318E+0000
  2.943917E+0000 -2.622499E+0000
 -1.053494E+0000  1.054497E+0000
 -2.465290E+0000 -1.370817E+0000
  3.304493E+0000 -6.244596E-0001
 -1.028094E+0000  1.066717E+0000
  8.582281E-0001  9.755200E-0001
 -1.311391E+0000 -4.274744E+0000
  1.419816E+0000 -1.192973E+0000
  3.846564E+0000  2.877941E+0000
 -2.563484E+0000  1.323139E+0000
 -2.876267E+0000 -1.698626E+0000
  2.552459E+0000 -4.325833E+0000
 -2.440396E-0001  5.473047E+0000
 -5.471333E-0001  2.067730E+0000
 -5.003402E+0000 -2.170407E+0000
  3.598795E+0000 -4.391218E+0000
  6.161393E-0001  4.523023E+0000
 -5.028742E-0001  1.154351E+0000
 -1.370839E+0000 -2.725792E+0000
  2.410404E+0000  1.314635E+0000
 -6.278480E-0001  3.498809E+0000
 -7.161585E-0001  4.851484E-0001
  4.770751E-0001 -4.485974E+0000
 -8.505759E-0001 -6.528538E-0001
  3.719236E+0000  1.736191E+0000
 -2.886128E+0000  3.193545E+0000
 -1.954233E+0000 -2.307153E+0000
  1.227885E+0000 -4.456464E-0001
 -8.738493E-0002  6.458375E-0001
  7.520941E-0001  4.145679E-0001
 -2.977555E+0000  2.419722E-0001
  2.345450E+0000 -1.849722E+0000
  7.338544E-0001  1.451815E+0000
 -2.127032E+0000  3.612624E+0000
 -1.524921E+0000 -2.908945E+0000
 -7.176050E-0001 -3.760423E+0000
  3.974909E+0000 -2.629543E-0001
 -2.632108E+0000  1.151726E+0000
  2.037722E-0001 -1.743052E+0000
 -1.388839E+0000 -1.742971E-0001
  1.535520E+0000  7.774168E-0001
 -2.089138E+0000  2.346864E+0000
 -9.749756E-0001  1.098765E+0000
 -1.354292E+0000 -1.651270E+0000
  1.904114E+0000  4.452549E-0002
 -1.064394E+0000  9.697512E-0002
 -1.443364E+0000 -3.699350E-0001
  7.913009E-0001 -6.825429E-0001
  3.860929E+0000  1.313020E+0000
  7.098301E-0001  2.131111E+0000
 -2.031388E+0000 -5.365268E-0001
  1.369923E+0000 -3.218851E+0000
  1.088156E+0000  1.650169E+0000
  2.347650E+0000  3.666400E+0000
 -4.363727E+0000  9.678243E-0001
 -3.381087E+0000 -6.084918E+0000
  5.079410E+0000 -1.654617E+0000
  2.266463E+0000  6.801145E+0000
 -4.682347E+0000  1.705579E+0000
 -1.367771E+0000 -5.458744E+0000
  4.598380E+0000 -2.555840E-0001
  6.930038E-0001 -9.592690E-0001
 -1.603859E+0000  2.896037E+0000
  3.236423E-0001 -3.276900E+0000
 -3.407799E-0001 -4.481314E-0001
  1.680345E+0000  1.550824E-0001
 -2.114792E-0001  1.807727E-0001
 -7.921867E-0001 -1.679277E+0000
  6.335143E-0002 -2.639256E-0001
  1.318239E+0000 -6.625221E-0001
 -3.649215E-0001  3.843197E-0001
 -1.870504E+0000  2.127429E-0002
  1.957722E+0000 -1.448962E+0000
 -4.306761E-0001  1.005272E+0000
 -1.169440E+0000  1.165682E+0000
 -8.178218E-0001 -1.540811E+0000
  2.558392E-0001  2.073024E+0000
  2.755520E+0000 -1.185413E+0000
 -4.948263E-0001  1.747059E+0000
 -8.924630E-0001  4.194071E-0001
  1.158969E-0001 -1.465613E+0000
  1.808543E+0000 -9.795880E-0001
 -1.228051E+0000  3.773079E+0000
  2.345052E-0001 -7.343353E-0001
 -2.582650E+0000 -2.672976E+0000
  1.933405E+0000 -2.075622E+0000
  2.878227E+0000  2.298409E+0000
 -3.900727E+0000  3.995777E+0000
  1.808853E-0001 -2.744052E+0000
  2.397457E+0000 -6.789756E-0001
  3.457050E-0001  2.716331E+0000
 -1.680100E+0000  1.256645E+0000
 -6.652006E-0001 -8.494828E-0001
  8.316871E-0001 -2.352081E+0000
  9.308917E-0001  2.595231E+0000
  1.145738E+0000  1.588989E+0000
 -3.763590E+0000  1.167601E+0000
  4.948552E-0001 -2.148849E+0000
  2.329874E+0000 -2.890025E+0000
  9.670575E-0001  2.133827E+0000
  2.705055E-0002  7.195775E-0002
 -4.312908E+0000 -9.562672E-0001
  4.150870E+0000 -2.830436E+0000
  7.737354E-0001  3.751876E+0000
 -4.046264E+0000  1.025448E+0000
 -2.442579E+0000 -3.585150E+0000
  1.775300E+0000 -1.879259E+0000
  2.082277E+0000  2.091200E+0000
 -2.404844E-0001  4.405642E+0000
 -4.150364E+0000 -1.903876E-0001
 -9.118043E-0001 -3.846376E+0000
  4.056191E+0000 -1.352800E-0001
  1.614714E+0000  5.317872E+0000
 -2.588935E+0000 -4.403054E-0001
  1.709586E-0001 -4.820864E+0000
  1.576103E+0000 -3.883672E-0001
  1.182579E+0000  3.332300E+0000
 -1.168675E+0000 -1.154892E+0000
 -3.062732E+0000 -4.064384E+0000
  2.794328E+0000  1.894836E+0000
 -5.059429E-0001  5.330531E+0000
 -3.029640E+0000 -1.376930E+0000
  1.298201E-0001 -6.288520E+0000
  4.825639E+0000  2.073810E+0000
 -8.899758E-0001  5.232219E+0000
 -3.387789E+0000 -3.747517E-0001
  5.109900E-0001 -3.046921E+0000
  4.012744E-0002  1.665929E+0000
  2.374484E+0000  1.383608E+0000
 -2.858399E+0000 -3.647536E-0001
  6.503085E-0001 -1.297152E+0000
  1.289537E+0000  8.313521E-0001
  2.965254E-0001 -1.351460E+0000
  7.647454E-0001  3.184628E-0001
 -1.599168E+0000 -1.076096E+0000
 -7.601017E-0001  1.479469E+0000
  1.426537E-0001  3.156150E-0001
  1.685706E+0000  9.005378E-0002
 -1.255139E+0000 -2.175238E+0000
  9.375935E-0001 -3.376656E+0000
  1.219483E+0000  7.851769E-0001
 -1.407987E+0000  3.953846E+0000
 -2.477848E+0000 -6.791210E-0001
 -3.375288E-0001 -3.030515E+0000
  1.417193E+0000  2.429425E+0000
 -2.679036E+0000  3.881923E+0000
 -2.987759E+0000 -1.993075E+0000
  4.787395E-0001 -3.738485E+0000
  4.907759E+0000 -4.769398E-0001
 -7.340311E-0001  5.108684E+0000
 -3.153242E+0000 -2.805280E-0001
 -1.302651E+0000 -1.562874E+0000
  3.818056E+0000 -2.465245E+0000
  8.242984E-0001  4.511473E+0000
 -1.403721E+0000  6.582280E-0001
 -3.732244E+0000 -1.588710E+0000
  2.349947E+0000 -3.501177E+0000
  2.218442E+0000  2.625484E+0000
 -1.359732E+0000  4.223356E+0000
 -1.314071E+0000 -2.173581E+0000
  2.904821E-0001 -5.269420E+0000
  3.694600E+0000  1.078187E+0000
 -2.189457E+0000  2.605483E+0000
 -3.376443E+0000 -1.755982E+0000
  4.324290E-0001 -2.449088E+0000
  4.239457E-0001 -2.562718E-0001
  3.167870E+0000  1.527187E+0000
 -3.348449E+0000  1.434493E+0000
 -1.547215E+0000 -1.900739E+0000
  8.963251E-0001 -1.615722E+0000
  1.149106E+0000 -3.381558E-0001
 -3.964963E-0001  3.203226E+0000
 -8.467687E-0001  8.041175E-0001
 -3.574554E-0001 -1.360741E+0000
  9.195889E-0001  6.708693E-0001
  1.436742E+0000 -3.190751E-0001
 -5.406589E-0001  3.934526E-0001
 -1.065085E+0000 -2.055364E-0001
 -3.716719E-0001  8.412858E-0001
  2.742312E+0000  2.068276E-0001
 -1.827872E+0000  1.007936E+0000
 -8.373043E-0001 -8.133427E-0001
 -5.131783E-0001 -1.849824E+0000
  1.462654E+0000 -6.604840E-0001
 -2.266349E+0000  4.664814E-0002
  2.218736E+0000 -1.284035E+0000
 -5.677680E-0001  2.967167E-0001
 -9.957333E-0001 -3.270815E-0001
  8.321242E-0001 -2.884531E-0001
  2.140550E+0000 -1.707471E+0000
 -4.032349E+0000  3.294795E+0000
  8.259255E-0001 -2.511674E+0000
 -5.490644E-0001  9.795935E-0001
  8.107972E-0001  1.596292E+0000
  3.410053E-0002 -1.829693E+0000
 -3.012795E+0000  1.010559E+0000
  1.273244E+0000 -6.550068E-0001
 -1.393891E+0000  8.065406E-0001
 -1.453163E+0000  1.149439E+0000
  3.163337E+0000 -1.190577E+0000
 -7.646785E-0001  1.926721E+0000
 -1.781372E+0000  6.350929E-0002
  2.978731E+0000 -4.543776E-0001
 -2.421144E+0000  1.194959E+0000
  1.872906E+0000  1.884937E+0000
 -1.337424E+0000  1.303666E+0000
  2.158980E-0001 -1.601860E+0000
  9.697608E-0001 -1.473475E+0000
  9.020842E-0001  1.206637E+0000
  4.771876E-0001  1.337990E+0000
  8.367390E-0002  2.948952E+0000
 -1.586150E+0000  8.866512E-0001
  1.377109E+0000 -3.349955E+0000
  7.602337E-0001 -1.466743E+0000
  2.504806E+0000  1.154039E+0000
 -6.852095E-0001 -2.765262E-0001
 -1.072326E+0000 -2.339334E-0001
  5.620099E-0001 -1.146364E+0000
  9.154739E-0001  8.468315E-0001
 -1.827484E-0001 -6.937926E-0001
  1.242373E+0000  1.404198E+0000
 -2.399548E+0000  1.116127E+0000
 -2.050405E+0000 -1.103144E+0000
  1.003605E+0000  1.011514E-0001
  3.557298E+0000  2.298089E+0000
 -8.367281E-0002  8.991112E-0001
 -1.288156E+0000 -3.072864E+0000
 -5.094022E-0001 -9.331190E-0001
  2.782828E+0000  3.825227E+0000
 -3.369460E+0000  2.923959E+0000
 -4.004428E+0000 -3.494817E+0000
  4.054032E+0000 -2.964795E+0000
  3.293624E+0000  2.375741E+0000
 -3.633364E+0000  1.210213E+0000
 -1.209389E+0000 -5.257576E+0000
  9.461927E-0002 -2.974555E+0000
  3.695087E+0000  8.302878E-0001
 -1.191848E+0000  4.552462E+0000
 -4.354905E+0000 -1.977780E+0000
  2.180224E+0000 -2.749381E+0000
  2.131608E+0000  1.063470E+0000
 -6.170244E-0001  3.392082E+0000
 -2.514396E+0000  4.313320E-0001
  7.597083E-0001 -4.137940E+0000
 -2.215751E-0001 -2.100477E+0000
  1.218076E+0000  2.696493E+0000
 -5.696719E-0001  1.841513E+0000
 -2.214244E+0000 -5.599796E-0001
  2.425286E+0000 -9.424622E-0001
  2.974568E+0000  2.939767E+0000
 -2.858032E+0000  1.633945E+0000
  1.058817E+0000 -4.742024E+0000
  2.404914E+0000  6.822416E-0001
  3.023096E+0000  3.345022E+0000
 -4.697814E+0000  2.154806E+0000
 -9.886123E-0001 -1.333527E+0000
 -1.334242E+0000 -2.241171E+0000
  2.627255E+0000  3.993801E-0001
 -3.432055E-0001  1.055913E+0000
 -1.308985E+0000  2.738772E-0001
  1.633947E+0000 -5.881326E-0001
  2.119340E+0000  1.701957E+0000
  1.837254E+0000  2.830410E+0000
 -1.836755E+0000  3.908654E-0002
 -4.166033E-0001 -3.296628E+0000
  1.565143E+0000  1.557698E-0001
  6.113379E-0002  4.438068E+0000
 -5.815947E-0001 -2.042569E+0000
 -2.336042E+0000 -1.468204E+0000
  3.668087E+0000 -2.576615E+0000
 -2.203043E-0001 -7.521164E-0001
 -1.633755E+0000  6.483297E-0001
  1.443273E-0001 -8.607338E-0001
  1.315193E+0000 -2.456582E-0001
  5.843500E-0001 -1.098568E+0000
 -9.899757E-0001  3.055560E+0000
 -1.851901E+0000 -8.280747E-0001
 -3.739808E-0002 -1.787719E+0000
 -5.815481E-0001  1.312784E+0000
  1.324917E+0000  1.111887E+0000
 -1.663774E+0000  1.242481E+0000
 -1.679325E+0000 -2.294844E+0000
  1.621047E+0000  1.313396E+0000
  2.185985E+0000  7.282297E-0001
 -8.313109E-0001  2.772388E+0000
  4.634225E-0001 -2.873606E+0000
  3.200047E-0001 -4.264798E-0001
  3.962341E+0000 -4.241395E-0002
  4.911629E-0001  1.875547E+0000
 -1.631968E+0000  1.020333E-0001
 -1.961260E+0000 -2.171132E+0000
  3.625623E+0000  5.123805E-0001
 -2.453768E+0000  3.590091E+0000
 -1.316161E+0000 -2.084181E+0000
 -1.891097E+0000 -6.019939E-0001
  6.868547E-0001 -1.144875E+0000
  6.891642E-0001  1.015395E+0000
 -8.586048E-0001  1.789053E+0000
 -1.154994E+0000 -2.223347E+0000
  1.510553E+0000 -8.607905E-0001
 -4.072303E-0001  1.100913E-0001
  5.391207E-0001  5.597049E-0001
  8.101346E-0001 -7.535094E-0001
 -2.081157E+0000 -4.970087E-0001
  1.011150E+0000 -3.899435E-0001
  7.578155E-0001 -7.122709E-0001
 -1.776026E+0000  1.868532E-0001
 -6.331665E-0001 -1.414307E+0000
  1.079465E+0000  7.129408E-0001
 -6.569608E-0001  4.549261E-0001
 -2.909085E-0002 -4.843789E-0001
  1.663837E+0000  1.469763E+0000
 -1.368609E+0000 -6.191735E-0001
  1.053196E+0000 -1.345925E+0000
  1.904160E+0000  4.051777E-0002
 -1.440259E-0001  2.735148E+0000
 -1.114072E+0000 -5.353575E-0001
 -2.008949E+0000 -9.559480E-0001
  2.081397E-0001 -2.952815E-0001
  2.092210E-0001 -6.311616E-0001
 -3.225944E+0000  4.767834E-0001
  8.338879E-0001 -2.381464E+0000
  8.196333E-0001 -3.341686E-0001
 -1.509935E-0002  2.017209E+0000
  1.859621E+0000  1.751470E+0000
 -1.996721E+0000  6.287846E-0001
  5.070002E-0001 -3.136432E+0000
  1.837121E+0000 -7.103720E-0001
 -1.773409E+0000  6.322099E-0001
  5.215612E-0001 -4.319549E-0001
 -3.938759E+0000 -4.758449E-0001
  4.298007E+0000 -1.067884E+0000
 -3.683371E+0000  3.693395E+0000
 -1.840871E+0000 -1.082902E+0000
 -1.338931E+0000 -2.376701E+0000
  3.254570E+0000 -1.497218E-0001
 -2.059089E-0001  3.084501E+0000
 -3.977082E+0000 -1.571635E+0000
  1.493969E+0000 -4.970680E+0000
  2.102911E+0000 -2.911376E+0000
  1.764487E+0000  2.954647E+0000
 -7.846579E-0001  2.818899E+0000
 -5.480831E+0000 -2.802405E+0000
  6.217803E-0001 -6.284862E+0000
  2.485048E+0000  6.263052E-0001
  1.351164E+0000  4.999431E+0000
 -3.343952E+0000  1.790353E+0000
 -1.309623E+0000 -4.617498E+0000
  4.558002E+0000 -1.391414E+0000
  1.300715E+0000  2.921220E+0000
 -1.193081E+0000  2.229776E+0000
 -2.924966E+0000 -3.707788E+0000
  3.177128E+0000 -3.137117E+0000
  1.632550E+0000  2.795995E+0000
 -8.401967E-0001  2.354456E+0000
 -2.174687E+0000 -2.571466E+0000
  2.927961E+0000 -1.448195E+0000
  4.113590E-0001  2.667202E+0000
 -2.166277E+0000  1.815718E+0000
 -1.546738E+0000 -1.736358E+0000
  1.126626E+0000 -3.894771E+0000
  1.952512E+0000 -8.846900E-0001
 -4.709714E-0002  1.508341E+0000
  2.326916E+0000 -4.954728E-0001
 -1.459367E+0000 -3.195968E-0001
  6.984462E-0001  9.701245E-0002
 -4.668524E-0001  7.537791E-0001
 -2.014339E+0000 -1.064334E+0000
  3.552241E+0000  8.032159E-0001
  1.120606E+0000  1.129133E+0000
 -4.028012E+0000 -1.493775E+0000
  3.103143E+0000 -3.031142E+0000
  1.745542E+0000  2.043788E+0000
  2.128464E+0000  1.849460E+0000
 -5.335625E+0000  9.184857E-0001
 -1.548799E+0000 -3.457739E+0000
  4.402034E+0000  4.016324E-0001
 -1.566208E+0000  3.790715E+0000
 -2.912667E+0000  4.893429E-0001
 -2.127732E-0001 -4.821521E+0000
  2.984799E+0000  2.770161E-0001
 -2.927693E+0000  1.619735E+0000
 -2.095409E+0000 -2.348084E+0000
  1.800113E+0000 -2.658288E+0000
  1.982769E+0000  5.609124E-0001
 -5.306274E+0000  2.034310E+0000
  2.625985E+0000 -3.476179E+0000
  1.745696E+0000  1.394417E+0000
  8.933444E-0001  1.680857E-0001
  1.331689E+0000 -2.989824E+0000
 -2.025008E+0000 -2.180438E+0000
  3.663570E+0000 -1.191032E+0000
  8.312485E-0001  3.643388E+0000
 -4.815841E+0000 -1.452114E+0000
  1.087998E+0000 -3.418359E+0000
  2.651309E+0000 -4.644042E-0001
 -4.132676E-0001  1.427728E+0000
 -1.323479E+0000 -2.756934E+0000
  5.815225E-0001 -3.321955E-0001
  4.753530E+0000  1.801323E+0000
 -3.143386E+0000  4.045304E+0000
 -2.380776E+0000 -1.545633E+0000
 -1.257920E+0000 -3.526208E+0000
  5.420454E+0000  2.754957E-0001
  1.058416E+0000  3.492972E+0000
 -2.431981E+0000  7.293148E-0001
 -2.390371E-0001 -4.803676E+0000
  3.147550E+0000 -1.360106E+0000
  1.551912E+0000  2.748718E+0000
 -2.629966E+0000  2.529084E-0001
 -1.679755E+0000 -2.494801E+0000
  4.792649E+0000  9.142366E-0001
  1.072891E-0001  2.891005E+0000
 -3.977952E+0000 -1.308063E+0000
  2.750411E+0000 -5.184039E+0000
  1.702191E+0000  5.115009E-0001
  1.939939E+0000  2.183580E+0000
 -3.971315E+0000  1.644857E+0000
 -2.708110E-0001 -3.129523E+0000
  3.327392E+0000  2.849069E-0001
 -1.800680E+0000  3.471243E+0000
 -3.191451E+0000 -1.725272E+0000
 -2.360597E-0001 -2.811331E+0000
  2.221177E+0000 -4.578297E-0001
  4.507612E-0001  3.291649E+0000
 -3.464627E+0000  2.540707E+0000
  1.142456E+0000 -3.671460E+0000
 -1.733359E+0000  8.515712E-0001
  3.231779E+0000  2.752563E+0000
 -4.600025E+0000 -4.914318E-0001
 -1.807326E+0000  2.188143E-0001
  5.911325E+0000 -1.794152E+0000
  7.290318E-0001  2.500939E+0000
 -2.078216E+0000  6.419635E-0001
 -2.353746E+0000 -4.927593E+0000
  2.178159E+0000 -2.364775E-0001
  1.976674E+0000  4.425547E+0000
 -3.565936E+0000 -9.298219E-0001
 -1.859559E-0001 -5.038802E+0000
  4.189939E+0000 -1.003595E+0000
  2.408966E-0001  3.457550E+0000
 -2.909138E+0000 -3.125119E+0000
 -5.442754E-0001 -5.031968E+0000
  3.743603E+0000 -6.318188E-0001
 -8.223113E-0001  1.901356E+0000
  2.774694E-0001 -1.896246E-0002
 -3.432783E+0000 -2.202278E+0000
  1.334419E+0000 -2.901084E+0000
  3.548279E+0000  2.326055E+0000
 -1.492467E+0000  1.240551E-0001
 -7.252795E-0001 -8.332897E-0001
  4.584620E+0000  4.829368E-0002
  7.428260E-0002  1.113819E+0000
 -7.629037E-0001  1.023940E+0000
  1.314728E+0000 -1.661316E+0000
 -4.597862E-0001  1.079281E+0000
  7.566459E-0001  1.190633E+0000
 -4.642800E-0003 -9.797126E-0001
  5.763248E-0001 -2.312526E+0000
  8.466086E-0001 -9.591362E-0001
  6.353826E-0001  2.556188E+0000
 -3.774503E+0000  3.301114E+0000
  7.642877E-0002 -2.905388E+0000
  4.196060E-0001  9.547426E-0001
 -1.496478E+0000  2.478315E+0000
 -4.963228E-0001 -5.489326E-0001
  1.503159E+0000 -1.877807E+0000
 -1.479284E+0000 -2.687216E-0002
 -4.024012E-0001 -5.295266E-0001
  1.106807E+0000 -1.860799E-0001
 -2.055704E+0000  1.660040E+0000
 -4.996566E-0002 -1.108083E+0000
  1.173405E+0000  3.501627E-0001
 -2.576529E+0000  1.167598E+0000
  2.397102E-0002 -4.127050E-0001
 -1.982910E+0000 -5.382446E-0001
  2.560079E+0000 -1.604547E+0000
 -7.223241E-0001  5.284916E-0003
  7.443386E-0001  1.142308E-0001
 -1.023482E+0000 -1.031916E+0000
  6.493589E-0001  3.298466E-0002
  2.678433E-0001 -7.305079E-0001
 -4.519857E-0001  4.191781E-0001
  3.945413E-0001 -7.379485E-0001
 -1.737728E-0001 -2.656389E+0000
 -3.384011E-0001 -5.652860E-0003
  2.049684E+0000 -2.273001E+0000
 -1.499657E-0001  4.888754E-0001
  7.743862E-0001  1.809328E-0001
 -6.713676E-0001  7.085548E-0001
  5.344992E-0001  1.709309E-0001
  3.568945E-0001 -6.288558E-0001
 -6.817350E-0001  3.352311E+0000
  9.839171E-0001  7.364373E-0001
 -6.646988E-0001 -2.116712E-0001
 -2.286555E+0000  7.529109E-0001
  1.083456E+0000 -3.333677E+0000
 -2.168833E-0001 -1.260373E+0000
  4.162843E+0000  1.663847E+0000
 -3.495478E+0000  2.866447E+0000
 -1.124357E+0000 -4.344468E+0000
  1.602902E+0000 -8.626784E-0001
  1.492593E+0000  1.974482E+0000
 -1.251303E+0000  2.104682E+0000
 -4.271000E+0000 -2.337647E+0000
  3.844540E+0000 -2.262007E+0000
 -1.104814E+0000  1.813295E+0000
 -2.700779E-0002  1.996806E-0002
 -1.142677E+0000 -1.249557E+0000
  2.586105E+0000 -1.871475E-0001
  1.478184E+0000  1.735976E+0000
 -1.795925E+0000  5.107512E-0001
  1.433577E+0000 -9.748231E-0002
 -1.580448E+0000  3.348297E-0001
  1.700767E-0001  1.413198E+0000
 -1.114500E+0000 -3.184463E-0001
 -2.409829E+0000  1.406556E+0000
  1.923181E+0000 -2.506328E+0000
 -3.367216E-0001  3.494874E+0000
 -3.073109E+0000  2.313650E+0000
  1.962473E+0000 -2.732507E+0000
 -4.334828E-0001 -1.634990E+0000
  1.432533E+0000  1.372376E-0001
 -4.693726E-0001 -1.719935E-0001
 -1.567582E+0000 -1.277540E+0000
  2.286922E+0000 -2.988466E+0000
  2.407330E+0000  2.702916E+0000
  1.407377E+0000  1.923879E+0000
 -6.956764E+0000 -1.221758E+0000
  3.641908E+0000 -3.561329E+0000
  2.372584E+0000  1.661771E+0000
 -9.335450E-0001  4.818192E+0000
 -5.107549E+0000  1.114654E+0000
  1.368994E+0000 -1.730878E+0000
  2.516423E+0000  8.589892E-0001
 -1.626825E+0000  1.987289E+0000
 -6.555776E-0001 -3.208700E-0001
 -1.170970E+0000 -1.756399E+0000
  5.121101E+0000 -6.094015E-0001
 -3.727214E+0000  4.730724E+0000
 -1.338069E+0000 -3.939322E+0000
  1.779050E+0000 -3.397177E+0000
  4.485676E+0000  1.696463E+0000
 -1.844045E-0001  3.261561E+0000
 -4.226470E+0000 -2.693920E+0000
  1.469951E+0000 -4.297523E+0000
  1.443354E+0000  3.776445E-0001
  1.706247E+0000  5.669541E+0000
 -2.220949E+0000 -4.445275E-0001
 -1.661440E+0000 -3.300403E+0000
  6.236562E+0000 -3.466548E+0000
  4.823455E-0002  7.118343E+0000
 -4.695069E+0000  1.528684E+0000
 -1.612040E+0000 -4.888079E+0000
  4.626132E+0000 -7.073806E-0001
  4.618808E-0001  4.523537E+0000
 -4.460036E+0000  5.657569E-0001
 -1.664059E+0000 -4.400126E+0000
  5.515757E+0000 -1.991867E+0000
  8.737847E-0001  4.626155E+0000
 -3.963391E+0000  1.734236E-0001
 -1.787927E-0001 -2.989150E+0000
  3.846766E+0000 -3.196045E-0002
 -1.423222E+0000  3.921153E+0000
 -1.164487E+0000 -1.018934E+0000
  1.524001E+0000 -2.974363E+0000
  2.501763E+0000  2.328257E+0000
 -1.838550E+0000  4.751551E-0001
 -1.688335E+0000 -2.616316E+0000
  2.588928E+0000 -2.373435E+0000
  2.724627E+0000  2.294744E+0000
 -4.596428E+0000  3.775958E-0001
  2.255641E+0000 -3.955011E+0000
  3.853712E+0000  1.295963E+0000
 -6.737991E-0001  4.302031E+0000
 -3.475366E+0000 -2.946830E-0001
  1.701729E+0000 -4.358411E+0000
  1.405680E+0000  1.165347E+0000
 -1.708936E+0000  1.707628E+0000
 -3.727115E+0000 -1.082052E+0000
  2.672962E+0000 -3.569385E-0001
  2.949657E+0000  2.034491E+0000
 -4.285576E+0000  1.655935E+0000
 -4.178195E-0001 -4.804253E+0000
  3.138344E+0000  1.874466E+0000
  2.896097E-0001  1.267942E+0000
 -4.129383E+0000  1.175537E+0000
 -1.751910E-0001 -2.325653E+0000
  3.616458E-0001 -4.980372E-0001
  9.416410E-0001  2.000957E+0000
 -1.476110E+0000  5.019248E-0001
 -6.612845E-0001 -1.475429E+0000
  2.567866E+0000 -1.714735E+0000
 -1.820509E+0000  7.053212E-0001
  8.530560E-0002  7.690269E-0001
  4.090104E-0001 -3.654646E-0001
  1.971008E-0001 -8.210377E-0001
  1.229717E+0000  3.038384E+0000
 -1.096469E+0000 -1.961453E-0001
 -2.668281E-0001 -2.756194E+0000
  2.821645E+0000  2.389543E-0001
 -7.304658E-0001 -1.641730E-0001
 -2.949551E+0000  1.771400E+0000
  1.680367E+0000 -1.421044E+0000
  2.134624E+0000  7.519546E-0001
 -1.558080E+0000  2.170533E+0000
 -1.091372E-0001 -1.480432E+0000
 -1.892176E+0000 -2.586965E-0001
  3.083012E-0001  2.241829E+0000
  1.208093E+0000 -1.025313E-0001
 -1.241277E+0000  1.137847E-0001
  5.148136E-0001 -1.970819E-0001
  1.514029E+0000  3.036874E-0002
  1.228805E+0000  2.384937E-0001
 -1.402447E+0000  3.577745E-0001
 -1.167370E+0000  6.568958E-0001
  2.567281E-0001 -2.260948E+0000
  1.150651E+0000 -2.117150E+0000
  3.083649E+0000  5.963443E-0001
 -1.765745E+0000 -5.579742E-0001
 -2.485762E-0001 -8.101413E-0001
 -1.134728E-0001 -1.031255E-0001
  1.787671E+0000  2.602030E+0000
 -6.356385E-0001  5.998773E-0001
  1.449373E-0001  6.231834E-0001
  1.590100E+0000  2.912006E-0001
 -1.950528E+0000 -8.001082E-0001
  5.617659E-0001  9.891745E-0001
 -1.832966E-0001 -9.328218E-0001
 -2.768531E-0001  5.664134E-0001
  3.319302E+0000  3.154675E-0001
 -2.839320E+0000  1.559200E+0000
 -1.247730E-0001 -3.407004E+0000
  3.339223E+0000 -2.574172E-0001
  1.741055E+0000  3.310350E+0000
 -3.027785E+0000  1.992364E+0000
 -6.632691E-0001 -5.784144E+0000
  2.135912E+0000 -1.018249E+0000
  1.738945E+0000  3.611416E+0000
 -2.041424E+0000  2.768934E-0001
 -1.507972E+0000 -4.144202E+0000
  4.178550E+0000 -2.067652E+0000
 -4.483192E-0001  2.279832E+0000
  1.009761E+0000 -1.292227E+0000
 -1.144366E+0000  2.076152E-0001
  2.874867E+0000 -1.086471E+0000
 -3.315907E-0001  1.295147E-0001
 -1.585468E+0000  1.732652E-0001
  1.696440E-0001 -2.612780E+0000
  7.640111E-0001 -1.725397E-0001
  1.954570E+0000  2.243623E+0000
 -3.690573E+0000 -2.806777E-0001
  1.484375E+0000 -9.957896E-0001
  3.349916E+0000 -3.136086E-0001
 -3.533274E+0000  5.479504E+0000
 -4.027909E-0001 -4.935202E+0000
  9.269650E-0001 -5.520259E-0001
  2.471826E+0000  2.279025E+0000
 -2.884828E+0000  1.634829E+0000
 -3.241004E-0001 -7.035613E-0001
 -6.547159E-0001 -2.233938E+0000
  2.458544E+0000  1.906460E+0000
 -3.446061E+0000  1.354789E+0000
  1.154452E+0000 -3.586459E+0000
 -1.188410E+0000 -1.684774E+0000
  3.368613E-0001 -1.013776E+0000
 -1.144647E+0000  1.937500E+0000
 -2.704208E+0000 -1.093729E+0000
  1.550536E+0000 -2.596651E+0000
  1.981268E+0000  1.330170E+0000
 -8.368272E-0001  6.781936E-0001
 -3.408698E+0000 -2.770784E+0000
  3.149812E+0000 -3.099533E+0000
  2.584442E+0000  1.534083E+0000
 -3.187795E+0000  4.484642E+0000
  3.426779E-0001 -3.862413E+0000
 -2.618437E+0000 -2.886867E-0001
  4.545462E+0000 -8.122448E-0001
 -2.122047E+0000  3.473892E+0000
 -1.537693E+0000 -9.999897E-0001
 -4.940461E-0001 -6.134035E-0001
  1.034686E+0000 -3.074150E-0001
 -3.457904E-0001  2.857459E+0000
 -2.390143E+0000  1.103616E+0000
  5.887203E-0001 -6.857352E-0001
  4.974831E-0001 -5.280825E-0001
 -1.270145E+0000 -8.702247E-0001
  8.027075E-0003  1.485093E+0000
  4.272331E+0000 -2.012443E+0000
 -7.319220E-0001  7.419990E-0001
 -1.581805E+0000 -9.267819E-0002
 -1.888610E+0000  2.897969E-0001
  1.217486E+0000  1.367051E+0000
  8.017893E-0001  3.071081E-0001
 -2.603198E+0000  1.741974E+0000
  5.403579E-0001 -3.128881E+0000
  9.170332E-0001 -1.668329E+0000
 -3.938266E-0001  9.623310E-0001
 -4.438168E-0001 -7.792493E-0001
  1.620454E+0000  1.553107E+0000
 -2.992911E+0000 -1.447018E+0000
  8.814708E-0001 -1.616194E+0000
  4.612956E-0001  2.043921E+0000
 -1.286386E+0000  3.613378E+0000
 -9.292597E-0001 -1.051038E+0000
 -3.091181E-0001 -3.140139E+0000
  4.084078E+0000  2.659554E+0000
  5.631071E-0001  2.108322E+0000
 -3.492445E+0000  1.362236E+0000
  1.182836E+0000 -1.843983E+0000
  2.084877E+0000  9.848512E-0001
 -2.075190E+0000  1.852555E+0000
 -2.181820E+0000 -1.510933E+0000
 -1.478024E+0000 -2.876490E+0000
  2.846807E+0000 -1.883025E+0000
  1.192055E-0001  1.958882E+0000
 -1.740255E+0000  1.169482E+0000
 -5.059224E-0001 -7.157542E-0001
  1.741691E+0000 -1.559819E+0000
  9.925730E-0001  1.340940E+0000
 -1.167944E-0001  3.333347E+0000
 -1.206130E+0000  1.178557E+0000
 -4.159787E+0000 -2.040645E+0000
  4.535578E+0000 -1.848076E+0000
  1.477664E+0000  4.397575E+0000
 -3.604579E+0000  2.324534E+0000
 -7.211309E-0001 -4.586397E+0000
  1.411208E+0000 -1.783486E+0000
 -7.248862E-0001  2.012452E+0000
 -2.457870E+0000  1.881634E-0001
 -2.815256E-0001 -2.649379E+0000
  2.362287E+0000 -1.809367E+0000
  1.898979E+0000  1.385562E+0000
 -9.877570E-0001 -6.123925E-0001
 -7.762418E-0001 -1.738615E+0000
  9.758891E-0001 -3.083122E-0001
 -1.542646E-0001 -1.351167E+0000
  5.758970E-0001  7.924990E-0002
  1.642482E+0000 -7.440064E-0001
  9.697129E-0001  2.450635E+0000
 -1.019721E+0000  1.634861E+0000
 -7.707656E-0001 -5.325744E+0000
  1.408211E+0000 -1.758797E+0000
  1.827959E+0000  2.783017E+0000
 -2.695929E+0000  3.008994E+0000
 -1.172407E+0000 -3.876620E+0000
  1.396763E+0000 -6.254471E-0001
  5.304589E-0001  1.044017E+0000
  3.167949E-0001  1.675769E+0000
 -3.511094E+0000 -1.563568E-0001
 -7.807993E-0001  2.803798E-0001
  1.392544E+0000  3.493805E-0001
 -6.885864E-0001  2.325594E+0000
 -1.117624E+0000  4.701051E-0001
 -3.746518E+0000  1.137993E-0001
  7.153615E-0001 -1.650183E-0001
  1.470911E-0001 -8.125761E-0001
  2.336113E-0001  1.194324E+0000
 -3.319326E-0001  1.065132E+0000
 -1.203576E+0000  1.388273E+0000
 -1.128735E+0000 -2.169351E+0000
 -6.955631E-0001  1.737535E-0002
  2.309002E+0000 -6.424755E-0001
  7.847483E-0001  2.323662E+0000
 -3.253381E+0000  1.178848E+0000
 -1.485140E+0000 -1.792853E+0000
 -1.632577E+0000 -1.627499E+0000
  5.080015E+0000 -9.553383E-0001
 -2.311093E+0000  4.197171E+0000
 -7.782961E-0002 -2.475984E+0000
  6.618273E-0002 -2.251483E+0000
  3.420344E+0000  1.236660E+0000
 -1.717251E+0000  1.550306E+0000
 -4.617565E-0001  1.937086E+0000
  2.005661E+0000 -1.492669E+0000
 -7.580822E-0001  4.507850E-0001
  2.690849E+0000  2.232915E+0000
 -1.081386E+0000  1.290262E+0000
 -2.876351E+0000 -5.954544E-0001
  7.722414E-0001 -1.227113E+0000
  1.224340E-0001  9.866879E-0001
  6.518741E-0001  3.449798E+0000
 -2.594136E+0000 -2.061928E+0000
 -5.842934E-0001 -2.295427E+0000
  1.176426E+0000  2.415913E+0000
  4.483781E-0001  7.160131E-0001
 -2.247021E+0000 -1.398235E+0000
  1.862180E-0001 -8.530927E-0001
  2.292901E+0000  2.909642E-0001
 -1.117913E+0000  1.197314E+0000
 -2.590411E-0001 -3.689629E+0000
  1.900699E-0001  4.369796E-0001
  3.157989E+0000  1.407005E+0000
 -1.250560E+0000  2.685681E+0000
  9.909351E-0002 -2.083402E+0000
  8.739839E-0001 -2.397243E+0000
  2.610673E+0000 -1.933076E-0001
  3.096572E-0001  5.011460E+0000
 -2.059787E+0000 -4.397958E-0001
 -3.310289E+0000  1.262956E+0000
  4.129042E+0000 -2.849304E+0000
  1.054731E+0000 -1.373952E+0000
 -7.606770E-0001  1.808277E+0000
  1.191765E-0002  2.083566E+0000
 -2.005388E+0000 -3.651818E+0000
 -7.146316E-0001 -3.714316E+0000
  3.759765E+0000  6.050488E-0001
 -8.511532E-0001  3.648886E+0000
 -5.892404E-0001  1.905405E-0001
  2.019333E+0000 -2.042477E+0000
 -9.155132E-0001  1.246283E+0000
  5.628544E-0001  1.710004E+0000
 -2.071539E+0000 -1.808623E+0000
  2.732183E+0000 -1.817655E+0000
 -2.234773E+0000  3.239469E+0000
  2.035014E+0000 -1.292869E+0000
 -2.851658E+0000  1.418652E+0000
 -1.685105E+0000 -2.555173E+0000
  1.047267E+0000 -2.139144E+0000
  1.596052E+0000  4.602020E-0001
  3.563281E-0001  2.307625E+0000
 -3.015142E+0000  1.439509E+0000
  1.010755E+0000 -4.013985E+0000
  2.932021E+0000 -8.300049E-0001
  3.156238E+0000  2.890388E+0000
 -3.729811E+0000  3.315591E+0000
 -1.529235E+0000 -5.489415E+0000
  1.906191E+0000 -1.769779E+0000
  3.471939E+0000  4.037050E+0000
 -2.161851E+0000  1.885141E+0000
 -3.751569E+0000 -4.876359E+0000
  4.913580E+0000 -1.380524E+0000
  7.879893E-0002  4.805147E+0000
 -2.761042E+0000  2.363774E+0000
 -3.400255E+0000 -3.886150E+0000
  3.832889E+0000 -6.377387E-0001
  6.682594E-0001  4.399652E+0000
 -3.985269E+0000  1.584406E+0000
 -8.838503E-0001 -6.913224E+0000
  1.373573E+0000 -1.276123E+0000
  2.623174E+0000  5.833598E+0000
 -3.708161E+0000  2.967949E+0000
 -3.078515E+0000 -3.020705E+0000
  3.959382E+0000 -4.291331E+0000
  3.348438E+0000  3.696810E+0000
 -3.915490E+0000  5.800126E+0000
 -2.718690E+0000 -3.776140E+0000
  1.110310E+0000 -5.021731E+0000
  4.886635E+0000  8.640611E-0002
 -1.330907E+0000  2.863854E+0000
 -3.717018E-0001 -3.374997E+0000
 -2.368035E+0000 -3.169096E+0000
  4.851783E+0000  1.861331E+0000
 -2.374545E+0000  2.999910E+0000
 -1.117252E+0000  8.906765E-0001
  7.950979E-0001 -4.437010E+0000
  2.570175E+0000 -4.195933E-0001
  4.828459E-0001  3.435218E+0000
 -2.282576E+0000  2.030504E+0000
 -1.003682E+0000 -2.800486E+0000
  4.322787E+0000 -8.187893E-0002
  1.969141E+0000  1.435625E+0000
 -2.172778E+0000  6.995547E-0001
  1.436860E+0000 -1.497249E+0000
  6.432001E-0001 -8.454666E-0002
  1.543644E+0000 -6.837690E-0002
 -3.548012E+0000 -1.425759E+0000
  1.129851E+0000 -2.232043E+0000
  1.985926E+0000 -1.026367E+0000
 -1.432634E-0002  1.611294E+0000
 -2.503166E+0000  4.618703E-0001
  1.535333E+0000  2.807250E-0001
  1.163618E+0000  4.698587E-0002
 -1.449646E+0000  6.358621E-0001
 -2.614466E-0001 -1.187009E+0000
  1.294361E+0000 -1.357988E+0000
 -9.809999E-0001  2.203352E+0000
 -2.990677E-0001  1.222580E+0000
 -9.522248E-0001 -4.699144E+0000
  1.426159E+0000 -2.865974E+0000
  4.139518E+0000  5.215365E-0001
 -3.183896E+0000  3.772948E+0000
 -1.405091E+0000 -7.705568E-0001
  1.038443E+0000 -3.781022E-0001
  1.668750E+0000 -1.524409E-0001
 -1.615346E+0000  4.316794E-0001
 -1.240408E+0000 -2.546898E+0000
  1.336844E+0000 -2.284171E+0000
  3.803878E+0000  3.355284E-0001
 -3.239517E+0000  4.151258E+0000
 -1.580846E+0000 -3.675127E+0000
 -7.824256E-0001 -3.007011E-0001
  3.693875E+0000 -3.562828E-0001
 -3.446240E+0000  3.656720E+0000
 -9.227688E-0001 -1.744128E-0001
 -1.746203E+0000 -2.447187E+0000
  2.084130E+0000 -1.802727E+0000
  3.476656E+0000  1.139669E+0000
 -1.497936E+0000  9.497330E-0001
 -6.643994E-0001 -7.051343E-0001
 -3.996544E-0001  3.669083E-0001
 -8.983436E-0001 -6.491089E-0001
  2.717795E-0001 -4.318845E-0001
  2.356925E+0000  6.106424E-0001
 -1.517494E+0000  1.866274E+0000
 -4.666079E-0001 -9.849355E-0001
  3.621496E-0001 -8.618139E-0001
  1.083160E+0000 -1.710696E+0000
  5.368073E-0001 -1.446934E-0001
 -2.797909E-0001  1.552119E+0000
  5.520319E-0001  3.734346E-0001
 -3.093480E+0000 -1.908089E+0000
  4.977311E+0000  6.407834E-0001
  2.003233E+0000  2.343874E+0000
 -2.130637E+0000  2.220581E+0000
 -3.740304E-0001 -1.953244E+0000
  2.589951E+0000 -2.582876E+0000
  3.170206E-0001  3.714684E+0000
  7.288394E-0001  2.197198E+0000
 -4.700389E+0000 -1.046345E+0000
  5.080788E+0000 -3.169814E+0000
  1.187729E+0000  3.674596E+0000
 -1.616220E+0000  2.727177E+0000
 -2.568856E+0000 -1.375270E+0000
  2.085731E+0000 -2.728963E+0000
  4.059696E+0000  2.663682E+0000
  4.358694E-0001  2.441584E+0000
 -4.811092E+0000 -1.405424E+0000
  3.624984E+0000 -5.377140E+0000
  1.829253E+0000  2.247280E+0000
  3.657949E-0002  5.201220E+0000
 -2.848509E+0000 -4.080726E-0001
 -4.133249E+0000 -1.241889E+0000
  4.256045E+0000 -3.497107E+0000
  1.919684E-0001  5.344298E+0000
 -1.006920E+0000 -2.488956E+0000
 -4.222345E+0000 -4.627698E+0000
  6.475492E+0000 -3.411584E+0000
 -5.533732E-0001  5.582924E+0000
 -1.409767E+0000  8.985189E-0001
 -3.415148E+0000 -4.020840E+0000
  3.565671E+0000 -2.130075E+0000
  5.587566E+0000  4.831277E+0000
 -5.321144E+0000  4.489761E+0000
 -2.111320E+0000 -6.014178E+0000
  4.196822E+0000 -3.750382E+0000
  2.352410E+0000  6.858319E+0000
 -4.383063E+0000  2.354195E+0000
 -2.769988E+0000 -5.571610E+0000
  4.677844E+0000 -5.046738E+0000
  1.625409E+0000  5.330343E+0000
 -1.343397E+0000  2.559567E+0000
 -3.697895E+0000 -2.226968E+0000
  2.980818E+0000 -4.009717E+0000
  1.753501E+0000  3.621067E+0000
 -2.614805E-0001  3.741032E+0000
 -4.235707E+0000 -4.594968E+0000
  3.661628E+0000 -1.459169E+0000
  3.512177E+0000  2.271164E+0000
 -4.505614E+0000  1.551998E+0000
 -2.644559E-0001 -3.813695E+0000
  1.599278E+0000 -1.599138E+0000
  1.614274E+0000  4.648636E+0000
 -2.023455E-0001  2.221574E+0000
 -4.223808E+0000 -2.218181E+0000
  2.297093E+0000 -3.084973E+0000
  1.803576E+0000  1.812482E+0000
 -1.268926E+0000  2.963949E+0000
 -2.419384E+0000 -1.481945E+0000
  1.355496E+0000 -9.623992E-0002
 -6.754828E-0001  2.991321E+0000
 -1.731101E+0000  4.169429E-0001
 -2.504387E+0000 -1.587231E-0001
  1.736945E+0000 -3.653142E+0000
  2.449098E+0000  2.200367E+0000
 -3.066969E-0001  2.636319E-0001
 -2.193120E+0000 -2.367134E+0000
  2.135694E+0000 -7.963392E-0001
  3.723967E+0000  1.766431E+0000
 -2.726596E+0000  1.572751E+0000
 -1.614413E+0000 -8.015980E-0001
  2.548363E+0000 -1.851125E+0000
  1.315461E+0000  3.254254E+0000
 -2.288392E+0000  1.479288E+0000
 -7.086279E-0001 -1.496881E+0000
  1.899293E+0000  5.763209E-0001
  6.957645E-0001  4.884374E-0001
 -1.141598E+0000 -2.386531E+0000
  1.109654E+0000 -3.359082E+0000
  2.730911E+0000  6.868777E-0001
 -2.443201E+0000  2.097036E+0000
 -2.989112E+0000 -1.865647E+0000
 -6.870371E-0002 -1.064162E+0000
  3.482830E+0000  3.046124E+0000
 -2.582495E+0000  2.618664E+0000
 -3.139262E+0000 -1.874641E+0000
  1.547510E-0001 -3.601942E+0000
  4.676737E+0000  3.065487E-0001
 -2.647270E+0000  3.383041E+0000
 -1.463917E+0000 -1.405700E+0000
 -5.622448E-0001 -1.280735E+0000
  2.808498E+0000  1.422152E+0000
 -7.563344E-0001  4.641799E+0000
 -4.076771E+0000 -5.483665E+0000
  1.003040E+0000 -1.716798E+0000
  4.452980E+0000  4.698952E+0000
 -4.745549E+0000  4.600416E+0000
 -1.824791E+0000 -4.179334E+0000
  1.768435E+0000 -2.693800E+0000
  1.841545E+0000  4.741927E+0000
 -3.647575E+0000  3.547539E+0000
 -4.035099E+0000 -4.631259E+0000
  3.055184E+0000 -4.526661E+0000
  4.596961E+0000  3.965488E+0000
 -1.466684E+0000  2.720974E+0000
 -4.355978E+0000 -3.938575E-0001
  3.389553E+0000 -4.264282E+0000
  1.426822E+0000  3.968842E+0000
  5.884152E-0001  3.094402E+0000
 -2.458377E+0000 -2.246518E+0000
  1.716005E+0000 -2.583854E+0000
  1.257214E+0000 -1.055665E-0001
  2.820149E-0001  3.476240E+0000
 -3.436817E+0000 -3.077975E+0000
  2.681504E-0001 -2.628705E+0000
  2.834892E+0000  2.376052E+0000
 -1.978831E+0000  5.491466E+0000
 -8.066413E-0001 -3.915196E+0000
 -2.059813E+0000 -4.471301E+0000
  5.786407E+0000 -1.439951E+0000
 -1.139526E+0000  4.548309E+0000
 -1.817914E+0000  1.892778E+0000
 -2.480115E+0000 -2.111662E+0000
  1.333794E+0000 -2.150569E+0000
  2.032869E+0000  1.292162E+0000
 -3.240371E+0000  1.460036E+0000
 -8.579149E-0001 -3.288011E+0000
 -6.777010E-0001  1.411392E-0001
  3.948645E+0000  9.683910E-0001
 -3.685049E+0000  4.052531E+0000
 -3.644487E+0000 -3.101239E+0000
  4.713370E+0000 -1.495293E+0000
 -1.013118E+0000  5.194985E+0000
 -3.561175E+0000  2.443387E+0000
 -2.531289E+0000 -4.256354E+0000
  4.416839E+0000 -1.059744E+0000
  2.473237E+0000  6.430104E+0000
 -5.720747E+0000 -6.937611E-0001
 -2.656165E+0000 -4.697302E+0000
  5.215181E+0000 -1.156831E+0000
 -9.123356E-0001  5.852089E+0000
 -3.199582E+0000  2.326986E+0000
 -1.513949E+0000 -5.196569E+0000
  2.462220E+0000  1.288971E-0001
  3.128050E+0000  1.592295E+0000
 -3.101088E+0000  2.830372E+0000
 -9.625146E-0002 -1.830482E+0000
  3.361211E-0001 -1.558618E+0000
  3.644799E+0000  7.472848E-0001
  1.368435E-0001 -9.275624E-0001
 -2.841957E+0000 -2.995001E+0000
  1.811818E+0000 -2.772917E+0000
 -3.218018E-0001  3.644962E+0000
  4.997208E-0001 -1.092783E+0000
 -2.659955E+0000 -9.075776E-0001
  5.417051E+0000 -1.890369E+0000
 -1.379674E+0000  3.410372E+0000
 -1.737319E+0000  8.614862E-0001
  4.044890E-0001 -2.133149E+0000
  2.221426E+0000  9.351439E-0001
 -1.610332E+0000  4.304807E+0000
 -3.854910E+0000 -1.668270E+0000
  1.782539E+0000 -2.810066E+0000
  1.328278E+0000  1.359801E+0000
 -1.632225E+0000  1.235156E-0001
 -1.671918E+0000  4.505506E-0001
  1.613202E+0000 -1.276432E+0000
  1.536678E+0000  7.204647E-0001
 -1.278128E-0001  1.228588E+0000
  5.083355E-0001 -3.390188E+0000
  1.783559E+0000  5.092868E-0001
 -1.313884E+0000 -6.666122E-0001
 -1.090115E+0000  8.982013E-0001
  8.452268E-0001 -1.150584E+0000
  3.752739E-0001  2.833678E+0000
 -7.125125E-0001  1.183416E+0000
 -1.445511E+0000  1.934185E-0001
  2.067695E+0000 -2.058513E+0000
 -1.822709E+0000 -1.502712E+0000
  2.677402E+0000  1.088433E+0000
 -2.503308E+0000  7.476212E-0001
 -3.300697E-0002 -1.812967E+0000
 -1.359933E-0002  6.460736E-0001
  2.538114E-0001  3.781972E-0001
 -1.184996E+0000  1.405204E+0000
  2.961185E-0001 -4.124863E-0001
  1.179720E+0000  1.240101E+0000
  6.864702E-0001  2.098118E+0000
 -1.911022E+0000  8.309360E-0001
 -1.626587E+0000 -1.137076E+0000
  5.594487E+0000 -2.348917E-0001
 -2.716034E+0000  3.864404E+0000
  2.092101E+0000  2.124354E+0000
 -2.510592E+0000 -2.049137E+0000
  9.746484E-0001  1.847872E+0000
  1.474656E-0001  2.628151E+0000
 -6.965055E-0001 -2.153761E+0000
 -1.745544E+0000 -3.040356E+0000
  3.272429E+0000 -6.397002E-0001
  7.538978E-0002  2.963918E+0000
 -3.260640E+0000  2.494732E+0000
  1.647773E+0000 -4.711844E+0000
 -4.061196E-0001  1.003228E+0000
  2.717955E+0000  4.917362E+0000
 -1.155013E+0000 -3.476981E-0001
 -9.276456E-0001 -1.650535E+0000
  1.731741E+0000 -1.689676E+0000
 -8.024606E-0002  2.875877E+0000
 -1.309276E+0000 -4.984909E-0001
 -5.813264E-0002 -3.380956E+0000
  3.794001E+0000  8.883312E-0001
 -6.253372E-0001  4.634926E+0000
 -4.546841E+0000 -9.354831E-0001
  1.406288E+0000 -5.924357E+0000
  2.038533E+0000  9.259565E-0001
  2.569243E-0003  7.428982E+0000
 -3.162249E+0000  2.444086E-0002
 -3.920121E-0001 -4.775195E+0000
  2.124134E+0000  1.199837E+0000
  1.401130E+0000  2.684652E+0000
 -3.499275E+0000  1.230607E+0000
 -4.260792E-0001 -3.631326E+0000
  4.433921E+0000 -4.277933E-0001
  2.821957E-0001  4.112736E+0000
 -6.255728E+0000  1.929471E+0000
  5.382482E-0002 -6.324843E+0000
  3.732037E+0000 -8.954492E-0001
  2.169681E+0000  4.675531E+0000
 -5.677385E+0000 -1.428084E+0000
  2.153613E-0001 -5.203098E+0000
  3.656534E+0000  1.413125E+0000
 -2.034036E+0000  4.232354E+0000
 -7.371573E-0001 -6.926698E-0001
 -5.342553E-0001 -1.739790E+0000
  2.624106E+0000  9.682247E-0001
 -7.906117E-0001  2.399112E+0000
 -6.844148E-0001  8.120115E-0003
  7.595240E-0001  1.221879E+0000
 -1.705185E-0001  1.101801E-0001
  1.127168E+0000 -3.388812E+0000
  2.246809E+0000  6.130454E-0001
  1.080550E+0000  2.129540E+0000
 -3.294305E+0000 -1.269265E-0001
  2.568124E+0000 -2.678521E+0000
  1.904262E+0000  1.505396E+0000
 -9.572269E-0001  4.289951E+0000
 -1.258253E+0000 -1.348715E+0000
  5.243014E-0001 -4.054119E+0000
  2.577669E+0000 -1.130364E+0000
  1.793103E+0000  2.638140E+0000
 -4.311348E+0000  2.332955E-0001
 -5.676557E-0001 -1.588126E+0000
  6.006599E-0001  2.176859E-0001
  1.751090E+0000  1.272767E+0000
 -8.146551E-0001  6.649680E-0001
  1.270535E+0000 -9.614760E-0002
  1.047986E-0002 -1.229003E+0000
 -9.049367E-0002  9.465095E-0001
 -9.510039E-0001  1.471874E+0000
 -2.801939E+0000 -1.433111E+0000
  1.897271E+0000 -3.235676E+0000
  1.394591E+0000  1.501136E+0000
 -7.329959E-0001  2.970436E+0000
 -2.526043E+0000 -1.227680E+0000
 -1.139592E+0000 -4.043245E+0000
  5.061045E+0000 -2.481497E+0000
 -6.093516E-0001  4.029996E+0000
 -1.696439E+0000  9.316593E-0001
 -1.492661E+0000 -7.577243E+0000
  3.988680E+0000 -7.178289E-0001
  2.117578E+0000  2.382093E+0000
 -4.526180E+0000 -3.532513E-0002
  1.169415E+0000 -3.710029E+0000
  3.458158E+0000  2.885323E-0001
 -4.163445E-0001  3.647150E+0000
 -3.756205E-0001 -3.833678E+0000
 -7.245956E-0001 -7.240770E-0001
  4.270818E+0000  1.599109E+0000
 -1.276780E+0000  1.984320E+0000
 -8.688924E-0001 -4.232631E-0001
  1.646095E+0000 -6.214160E-0001
 -1.539072E+0000  3.381062E-0001
  1.681659E+0000  5.252871E-0001
 -2.519779E+0000  1.183309E-0001
 -2.617359E+0000  9.749212E-0001
  4.639235E+0000  6.087968E-0003
 -2.099887E+0000  4.014139E+0000
 -1.218580E+0000 -2.407856E+0000
  4.343545E-0001 -3.210729E+0000
  4.531007E+0000  3.533565E+0000
 -1.537156E+0000  3.089746E+0000
 -9.944741E-0001 -2.546191E+0000
  4.350483E-0001 -2.282181E+0000
  4.619710E+0000  1.472922E+0000
 -1.353262E+0000  4.440448E+0000
 -3.552273E+0000 -2.008870E+0000
  2.637049E+0000 -2.065385E+0000
  2.436890E+0000  2.019741E+0000
 -1.416939E+0000  4.161098E+0000
 -2.500446E+0000 -2.297494E+0000
  6.341565E-0001 -1.278033E+0000
  9.699161E-0001  2.255108E-0001
 -1.208869E+0000 -1.165060E+0000
 -9.514463E-0001  1.754860E+0000
  3.368624E-0001  1.097492E+0000
 -6.376985E-0001  1.352785E+0000
  1.077694E+0000 -1.782724E+0000
  7.640563E-0001 -1.086461E+0000
 -1.569839E+0000  1.900082E+0000
  9.740304E-0001 -1.852993E+0000
  2.474764E-0001 -2.837490E+0000
  1.775281E+0000  1.254186E+0000
 -1.865933E+0000  2.226531E+0000
 -3.158193E+0000  9.890446E-0001
  1.651216E+0000 -5.431432E-0001
  1.176648E+0000 -8.432714E-0001
 -1.998318E-0001  1.844813E+0000
 -1.800775E+0000  2.891258E-0001
 -8.098360E-0001 -8.892734E-0001
  1.459294E+0000  3.665336E-0002
  2.024051E-0001  2.319851E+0000
 -2.529771E+0000  1.633961E+0000
 -3.354021E+0000 -2.214517E+0000
  2.692414E+0000 -2.248518E+0000
 -6.041146E-0002  3.278875E+0000
  1.086299E+0000  3.872193E+0000
 -3.233159E+0000  1.165810E+0000
 -3.282472E+0000 -2.886853E+0000
  4.530048E+0000  7.624775E-0001
 -1.918629E+0000  1.939262E+0000
 -1.212543E+0000  9.332472E-0002
 -1.549626E+0000 -2.281413E+0000
  1.371354E+0000 -1.569918E+0000
  5.689047E-0001  1.717231E+0000
  4.860890E-0001  1.825250E+0000
 -2.642262E+0000 -6.510096E-0001
  2.620952E+0000 -2.958109E+0000
 -1.080714E+0000  1.515459E-0002
 -2.169400E+0000  1.086516E+0000
  5.130453E-0001 -1.573592E+0000
 -5.722505E-0002 -2.550245E-0001
  2.035112E+0000  7.214659E-0001
 -3.032866E+0000  1.898058E+0000
  2.337304E-0002 -2.343260E+0000
  2.753865E-0001 -3.016658E-0001
  1.640109E-0001 -6.275486E-0002
 -2.088587E+0000 -1.095901E+0000
  4.294229E-0001 -3.424649E-0001
  4.316958E-0001  1.651934E+0000
 -2.037266E-0001  1.104929E+0000
 -5.455199E-0001 -5.701657E-0001
 -3.717304E-0001 -4.800057E-0001
 -1.918772E-0001 -7.853918E-0001
 -6.699378E-0002  6.104888E-0001
 -7.384995E-0001 -1.955673E-0002
 -3.499152E-0002  4.822400E-0001
  9.160077E-0001 -2.205985E-0001
 -2.531211E-0001  1.493383E+0000
 -3.580395E-0001 -2.495299E+0000
  8.057696E-0001 -1.525618E+0000
  7.151905E-0001  2.198482E+0000
 -4.069646E-0001  1.872860E+0000
 -1.740040E-0001 -5.402202E-0001
 -2.263668E+0000 -4.095239E-0001
  1.107867E+0000  4.153207E-0001
 -1.871045E+0000 -1.607191E+0000
  9.025251E-0002  8.064380E-0001
 -3.629218E-0002  8.225504E-0001
 -2.027802E+0000  3.309677E-0001
  4.158966E-0001 -7.523630E-0001
 -8.282212E-0001  1.980019E-0002
  3.916290E-0001 -1.880549E+0000
 -4.841291E-0001  1.189203E+0000
 -1.499079E-0001 -7.560995E-0001
  6.871215E-0001 -7.175132E-0001
 -9.723899E-0001  3.406622E+0000
  1.302107E+0000 -7.338271E-0001
 -1.878083E+0000 -9.024755E-0001
  7.670960E-0001  4.250634E-0001
  1.401516E+0000  1.621671E+0000
  2.619228E-0001  1.192667E+0000
 -6.267623E-0001 -3.606024E-0001
 -1.637662E+0000  6.442532E-0002
 -2.115437E-0001  1.477174E+0000
  8.655708E-0001  4.508614E-0001
  2.729838E+0000 -1.988649E+0000
 -1.015512E+0000  1.272825E+0000
 -2.314083E+0000 -1.355400E+0000
  1.659088E+0000 -3.727183E+0000
  4.720764E-0001  9.854943E-0001
 -4.612178E-0001  2.264395E+0000
 -2.199443E+0000 -1.225812E+0000
  1.149321E+0000 -8.200512E-0001
  2.879123E+0000 -4.214977E-0001
 -1.978804E+0000  5.281424E+0000
 -1.295384E+0000 -4.861696E-0002
 -4.866926E-0002 -1.633181E+0000
  2.834727E+0000  3.008118E-0001
 -1.627764E+0000  2.720792E+0000
 -5.593208E-0001 -8.743039E-0001
  2.481019E-0001 -2.163258E+0000
  3.914599E-0001  9.693899E-0001
  1.785781E+0000 -6.863488E-0002
  1.069326E+0000  1.593917E+0000
 -1.655743E+0000  2.225599E+0000
 -8.190113E-0001 -2.170618E+0000
  1.317869E+0000 -7.996051E-0001
  9.021370E-0001  2.814342E+0000
 -2.694037E+0000  1.537114E+0000
 -3.585796E-0001 -3.127631E+0000
  5.156741E-0001 -9.756272E-0001
  1.419688E+0000  2.145520E+0000
 -9.723005E-0002  8.042749E-0001
 -3.731860E+0000  4.717319E-0001
  2.760967E+0000 -2.516327E+0000
  1.278641E+0000  4.281626E-0001
 -1.411845E-0001  2.608238E+0000
 -3.635230E+0000 -1.559885E+0000
 -2.674523E-0001  8.887593E-0002
  2.425711E+0000 -2.106648E+0000
 -1.738550E+0000  3.298412E+0000
 -3.981319E+0000 -4.669432E-0001
 -2.441957E-0001 -3.804138E+0000
  8.328551E-0001  1.714105E+0000
  1.549777E+0000  2.841136E+0000
 -2.152391E+0000  4.191250E-0001
 -2.308104E-0001 -2.942759E+0000
  2.354994E+0000 -4.085646E-0001
  1.123250E-0001  6.860749E-0001
 -1.477767E+0000 -1.457028E+0000
  1.649517E+0000 -2.539980E+0000
  1.975409E+0000  1.821302E+0000
 -3.043437E+0000  2.668498E+0000
 -3.000685E+0000 -1.357082E+0000
 -5.006774E-0002 -3.491007E+0000
  1.626641E+0000  1.755745E+0000
 -9.063736E-0002  9.790541E-0001
 -2.820508E+0000 -5.361457E-0001
  2.118349E+0000 -1.585027E+0000
  9.814760E-0001  2.781736E+0000
 -2.295275E+0000  6.939063E-0001
 -1.342658E+0000 -1.503303E+0000
  2.044359E+0000 -2.498068E+0000
  9.563657E-0001  1.746585E+0000
 -5.588351E-0001  2.425929E+0000
 -2.553062E+0000  1.848211E-0001
 -1.949308E-0001 -7.673969E-0001
  2.361091E+0000  1.095916E+0000
 -2.694032E-0002 -2.650627E-0001
 -9.932685E-0001  1.203689E+0000
 -3.609359E-0001 -1.116133E+0000
  1.186447E+0000 -9.446799E-0001
  1.553368E+0000  1.428933E+0000
 -3.012800E+0000  6.134645E-0002
 -5.460558E-0001 -4.698696E+0000
  2.743134E+0000 -2.427960E+0000
  9.667898E-0001  3.511056E+0000
 -3.287531E+0000  1.013660E+0000
  1.483058E+0000 -2.186900E+0000
  1.885213E+0000  3.631165E+0000
 -1.097626E+0000  1.212464E+0000
 -3.044227E+0000 -8.852122E-0001
  1.816055E+0000 -3.288940E+0000
  1.606524E+0000  2.473432E+0000
 -2.438540E+0000  4.920770E+0000
 -4.905339E-0001 -1.099323E+0000
 -2.126921E+0000 -1.476203E+0000
  3.404996E+0000 -1.274668E+0000
 -3.153853E+0000  2.400049E+0000
  1.302676E+0000 -4.735521E-0001
 -3.370897E-0001  4.283686E-0001
  3.814477E-0001  5.374220E-0001
 -1.432498E+0000 -1.624639E-0001
  2.104865E+0000 -3.184378E+0000
  1.679675E+0000  1.077342E+0000
 -2.461077E+0000 -1.709792E-0001
  5.037965E-0001 -4.932031E-0001
  1.525560E+0000  2.051730E+0000
 -2.622312E+0000 -5.513187E-0002
  1.183196E+0000 -2.027461E+0000
  2.195990E-0001 -2.146365E+0000
 -4.598539E-0001  2.739643E+0000
  9.976115E-0001 -8.263031E-0001
 -6.168187E-0001  1.714903E-0001
  8.345507E-0001 -9.337253E-0001
 -1.300912E+0000 -1.118347E+0000
  2.309083E+0000  3.966168E-0002
  4.287310E-0001  5.351552E-0001
 -7.584191E-0001  1.294894E+0000
 -1.012700E+0000  1.687556E+0000
 -1.717964E+0000 -2.301088E+0000
  3.265210E+0000 -6.140097E-0001
  7.658404E-0001  2.924634E+0000
 -3.100103E+0000 -4.582239E-0001
  4.379532E-0001 -4.214048E+0000
  2.006115E-0001 -4.731410E-0001
  2.255980E+0000  4.614360E+0000
 -3.947017E+0000 -7.646562E-0001
 -5.881309E-0002 -4.995948E+0000
  3.166413E+0000 -4.903519E-0001
  9.041582E-0001  5.682938E+0000
 -2.993179E+0000  1.282531E+0000
 -1.442142E+0000 -4.955564E+0000
  4.242839E+0000 -5.732318E-0001
  2.315480E+0000  5.928576E+0000
 -7.068955E+0000 -1.527794E+0000
  1.305389E-0001 -5.435630E+0000
  7.569919E+0000  3.485904E-0001
 -2.051855E+0000  6.578096E+0000
 -5.607113E+0000 -1.607533E+0000
  3.406574E+0000 -6.357325E+0000
  5.301092E+0000  3.070155E+0000
 -1.128242E+0000  5.169812E+0000
 -5.667101E+0000 -4.213498E+0000
  4.434213E+0000 -6.086960E+0000
  4.901080E+0000  3.272657E+0000
 -2.877406E+0000  6.933803E+0000
 -3.643518E+0000 -3.356489E+0000
  3.177675E-0001 -5.940438E+0000
  8.264984E+0000  2.321074E+0000
 -3.484558E+0000  6.835534E+0000
 -5.692611E+0000 -3.067209E+0000
  8.913403E-0001 -7.666611E+0000
  9.051441E+0000  1.497683E+0000
 -2.304940E+0000  8.163139E+0000
 -4.597922E+0000 -1.994590E+0000
  7.789493E-0001 -4.545991E+0000
  3.740372E+0000  8.425901E-0001
 -2.029927E+0000  5.206333E+0000
 -3.787568E+0000 -9.907321E-0001
  3.182715E+0000 -5.415704E+0000
  4.068271E+0000  2.440098E+0000
 -3.442575E+0000  3.070505E+0000
 -3.249115E+0000 -1.715912E+0000
  3.300185E+0000 -4.017591E+0000
  4.580783E-0001  2.512604E+0000
 -8.338083E-0001  5.487157E-0001
 -4.231908E-0001 -1.188509E+0000
  1.572015E+0000 -1.063375E+0000
  5.601418E-0001  2.090550E+0000
 -1.703043E+0000  1.495168E+0000
 -8.666599E-0001 -2.255804E+0000
  7.270400E-0002 -2.111225E+0000
  2.584654E+0000  7.864029E-0002
  1.617496E+0000  2.332574E+0000
 -3.154412E+0000  1.703602E+0000
 -1.118005E+0000 -3.420632E+0000
  2.644589E+0000 -3.873273E+0000
  1.135264E+0000  1.509301E+0000
 -7.090309E-0001 -8.752953E-0001
 -1.287408E+0000 -2.863649E+0000
  4.529819E-0001 -1.711011E+0000
  1.570920E+0000  8.326847E-0001
 -1.523958E+0000  2.194880E+0000
 -1.874057E+0000 -1.518178E-0001
 -9.235417E-0001 -3.560969E+0000
  2.660615E+0000 -2.316676E+0000
  2.684100E+0000  3.257976E+0000
 -3.102935E+0000  2.287623E+0000
 -2.068034E+0000 -3.854123E+0000
  2.665954E+0000 -5.591359E-0001
  3.358655E+0000  3.031594E+0000
 -3.881198E+0000  1.681988E+0000
 -3.284714E+0000 -3.823480E+0000
  3.654216E+0000 -2.123919E+0000
 -1.165107E-0001  5.024525E+0000
 -1.949138E+0000  2.018352E-0001
 -1.678821E+0000 -1.276234E+0000
  2.950116E+0000 -2.155685E+0000
 -2.900261E-0002 -1.197434E+0000
 -1.600791E-0001 -3.706526E+0000
  3.103057E+0000  8.701824E-0001
 -1.193341E+0000 -8.797242E-0001
 -2.330199E+0000 -1.383019E+0000
  1.890782E+0000 -1.339123E-0001
  1.085300E-0001  1.745549E+0000
 -1.666709E+0000  2.184315E+0000
 -2.153144E+0000 -2.176344E+0000
  2.254271E+0000  6.103051E-0001
 -4.995778E-0001  2.163687E+0000
 -2.931300E+0000 -1.418610E+0000
 -1.351212E+0000 -1.866380E+0000
  1.231564E-0001 -1.411177E-0001
  3.924985E+0000  1.879073E+0000
 -4.771319E+0000  1.357006E+0000
 -1.755991E-0001 -2.677234E+0000
 -1.496747E-0002 -1.448283E+0000
 -9.120853E-0001  1.482772E+0000
 -4.195629E-0001 -7.017563E-0001
 -1.260726E+0000 -7.201871E-0002
  1.119039E+0000 -8.545862E-0001
  9.643927E-0001  1.475480E+0000
 -9.978060E-0001  2.940804E-0001
  1.759756E-0001 -6.697451E-0001
 -2.023691E-0001 -5.146131E-0001
  2.033845E+0000 -2.400121E+0000
  9.902700E-0001  1.749575E+0000
 -2.165804E+0000  2.390027E+0000
 -1.643916E-0001 -5.360226E+0000
  2.842676E+0000 -1.059825E+0000
  1.359280E+0000  3.316114E+0000
 -2.580474E+0000  2.701109E+0000
 -3.656347E+0000 -3.883918E+0000
  3.244371E+0000 -2.766323E+0000
  3.795455E+0000  1.817097E+0000
 -2.152695E+0000  4.073239E+0000
 -7.403408E-0001 -4.363901E+0000
  3.425329E-0001 -2.290159E+0000
  3.934550E+0000  3.706369E+0000
 -1.329739E+0000  3.871387E+0000
 -1.503777E+0000 -2.406190E+0000
  2.334322E+0000 -9.160570E-0001
  3.323931E+0000  2.328326E+0000
 -4.170393E+0000  6.820563E-0001
 -1.563920E+0000 -5.801478E+0000
  2.386040E+0000 -7.671084E-0001
  1.838527E+0000  1.610525E+0000
 -6.970170E-0001  1.044344E+0000
 -3.293798E+0000 -1.722068E+0000
  1.890031E+0000 -3.240655E+0000
 -6.335859E-0001  9.505059E-0001
  1.398903E+0000  2.907824E+0000
 -8.563937E-0001 -1.542317E-0001
 -2.051902E+0000 -2.749318E+0000
  3.732322E+0000  4.650113E-0001
  6.808395E-0001  4.296481E+0000
 -1.642303E+0000  1.313333E+0000
 -1.629439E+0000 -1.484811E+0000
  2.678845E+0000 -6.626456E-0001
  2.554469E+0000  1.123409E+0000
  3.878103E-0001  3.635188E+0000
 -1.918466E+0000 -3.179841E-0001
  2.465824E-0001 -7.229446E-0001
  6.214907E-0001 -2.716867E-0002
  8.527527E-0001 -1.888115E-0001
 -8.121511E-0001  2.102018E-0001
 -2.070040E+0000 -1.175857E+0000
  1.459996E+0000 -4.118320E-0001
  3.126810E-0001  9.443946E-0001
 -2.929645E-0001  1.646113E+0000
 -2.983970E+0000  4.730207E-0001
 -3.429041E-0001 -2.525259E+0000
  1.075486E+0000 -4.138636E-0001
  2.549887E+0000  2.345373E+0000
 -4.902628E+0000  1.362821E+0000
 -1.594464E-0001 -4.282179E+0000
  3.879661E+0000 -1.324583E+0000
  1.465418E+0000  5.089110E+0000
 -4.689114E+0000 -1.211878E+0000
  1.937330E+0000 -4.443822E+0000
  1.015404E+0000  3.071947E+0000
  7.204588E-0001  2.032233E+0000
 -5.616540E+0000 -2.747935E+0000
  7.880160E-0001 -2.357196E+0000
  3.452483E+0000  1.311242E+0000
 -2.803918E+0000  4.280615E+0000
 -3.700701E+0000 -1.392674E+0000
  1.884817E+0000 -2.584633E+0000
  1.719565E+0000 -4.220424E-0001
 -9.840327E-0001  4.698086E+0000
 -3.465438E+0000 -1.098394E+0000
  3.679092E+0000 -3.062695E+0000
  2.748656E-0001  4.249869E+0000
  5.928786E-0001  9.015544E-0001
 -5.763893E+0000 -2.072947E+0000
  1.983874E+0000 -1.218143E+0000
  9.550210E-0001  4.738766E-0001
 -2.371675E+0000  1.529790E+0000
 -6.004613E-0001 -1.709171E+0000
  2.017776E-0001 -2.215806E-0001
 -8.738036E-0001  2.429392E-0001
 -1.528783E+0000 -4.893397E-0001
  2.317965E-0001  1.468797E+0000
  4.000378E-0001 -9.705988E-0001
 -1.365028E+0000  1.172721E+0000
  2.204963E+0000  6.002220E-0001
  1.137071E+0000 -5.273610E-0001
 -1.354942E+0000  1.423392E+0000
  7.629921E-0001 -4.485651E-0001
 -2.268420E+0000  6.084366E-0003
  1.620214E+0000 -1.435285E+0000
 -8.805706E-0001  3.739382E-0001
 -1.258789E+0000 -2.371692E-0001
  1.918516E+0000 -2.765754E+0000
  1.969103E+0000  4.909832E-0001
 -8.453886E-0001 -3.319779E-0001
  8.160957E-0001 -7.515025E-0001
  2.857688E+0000  1.151186E+0000
 -3.296484E+0000  1.765819E+0000
  1.502304E+0000 -2.546715E-0001
 -1.105701E+0000 -4.040499E-0001
 -6.682957E-0001  8.535499E-0001
 -1.756933E-0001  5.256838E-0002
 -1.567600E+0000 -5.016590E-0002
  3.992862E+0000 -9.327544E-0001
 -2.575700E+0000  1.675329E+0000
 -6.120722E-0002 -2.253026E+0000
  1.052806E+0000 -1.773663E+0000
  2.064527E+0000  1.582261E+0000
 -1.307283E+0000  2.508211E+0000
 -3.256811E+0000 -3.462027E+0000
  3.478889E+0000 -1.636695E+0000
 -8.875030E-0001  2.458470E+0000
  6.883145E-0001  1.136269E-0001
 -3.657545E+0000 -7.963074E-0001
  1.022037E+0000 -3.731730E+0000
  3.970425E+0000 -2.692193E+0000
  1.703271E-0002  5.613955E+0000
 -4.210254E+0000  1.147297E+0000
  1.472410E+0000 -5.228099E+0000
  1.184098E+0000  1.637264E+0000
  1.016561E+0000  7.599189E-0001
 -1.907788E+0000 -3.182476E+0000
  1.548408E+0000 -1.407021E+0000
  3.766356E-0001  2.867188E+0000
 -1.106947E+0000  1.329902E+0000
 -2.217885E+0000 -2.886113E-0001
  9.755397E-0001  3.059662E-0001
  7.855624E-0002  4.584746E-0001
 -1.014633E+0000 -2.262734E+0000
 -1.088522E+0000  3.376659E-0001
  2.149373E+0000 -2.203302E+0000
 -1.634591E+0000  1.617058E+0000
 -2.457427E+0000  8.743237E-0001
 -1.191078E+0000 -1.988584E+0000
  2.296243E+0000 -2.973685E+0000
  6.538853E-0001  1.964821E+0000
 -3.748469E+0000  1.077959E+0000
 -2.496800E+0000 -1.785918E+0000
  3.960917E+0000 -2.786735E+0000
 -1.549037E+0000  8.722738E-0001
 -8.738176E-0001 -7.494617E-0001
  6.336234E-0001 -9.574151E-0001
 -9.964493E-0001 -6.995953E-0001
  2.330105E-0001 -7.390717E-0001
  1.490167E+0000 -2.723394E+0000
 -2.862026E+0000  3.522894E+0000
  2.283338E-0001 -1.599166E-0001
 -9.753861E-0001 -2.286832E+0000
  1.581907E+0000 -3.053327E-0001
  1.307429E+0000  2.104350E+0000
  8.483200E-0001 -4.703228E-0001
 -1.623053E+0000 -7.037088E-0001
  2.344854E+0000 -1.208527E+0000
 -9.469111E-0001  7.526346E-0001
  3.664868E-0001  1.776719E+0000
  8.052283E-0001 -1.812554E+0000
  2.178493E-0001 -1.473767E-0001
  1.382082E+0000  2.265508E+0000
 -2.818775E+0000  1.452986E+0000
 -1.341412E+0000 -4.285342E+0000
  4.458065E+0000  1.132679E+0000
  7.500945E-0001  2.636213E+0000
 -4.426059E+0000 -1.259057E-0001
  9.597354E-0001 -5.737689E+0000
  5.976997E+0000  1.853901E+0000
 -1.904903E+0000  4.885729E+0000
 -7.096661E+0000 -1.048672E+0000
  2.176072E+0000 -3.677981E+0000
  4.195786E+0000  2.183307E+0000
  1.258998E+0000  4.697902E+0000
 -5.448757E+0000 -2.348913E+0000
 -5.909609E-0001 -3.308230E+0000
  5.375714E+0000 -7.943609E-0001
 -1.317062E+0000  3.943084E+0000
 -1.087254E+0000 -9.757530E-0001
  4.483744E-0001 -5.041498E+0000
  9.042599E-0001 -1.283958E+0000
  4.420606E-0001  2.940810E-0001
 -1.252073E-0001  1.334490E+0000
 -1.367808E+0000 -1.113221E+0000
  2.029323E-0001 -2.511992E+0000
  1.020983E+0000 -5.440666E-0002
  3.773081E-0001  8.399863E-0001
 -3.342898E+0000 -1.159614E+0000
  2.466835E+0000 -2.374603E+0000
  2.050146E+0000  2.079283E+0000
 -3.362840E+0000  1.616449E+0000
 -5.770960E-0001 -1.866432E+0000
  8.102388E-0001  1.507266E+0000
  1.361083E+0000  1.114654E-0001
  5.907272E-0001  1.651845E+0000
 -1.744002E+0000 -1.458778E+0000
  1.186546E+0000 -2.208488E+0000
  6.065726E-0001  1.496339E+0000
  3.110056E+0000  7.424351E-0001
 -2.342843E+0000  1.569444E+0000
  1.090721E+0000  6.489718E-0002
  1.616217E+0000 -1.042888E+0000
 -1.462719E+0000 -1.473673E+0000
 -3.535892E+0000 -1.178507E+0000
  3.658292E+0000  1.368082E+0000
 -3.063414E+0000  1.765847E+0000
 -1.807191E+0000 -1.108416E+0000
 -9.383793E-0002 -2.036393E+0000
  2.728511E+0000  9.626111E-0001
 -9.034269E-0001  4.173491E+0000
 -4.490539E+0000 -1.533252E-0001
  3.076589E+0000 -3.106993E+0000
  9.277039E-0001  5.124106E-0001
  1.300276E+0000  9.017290E-0001
 -1.324332E+0000 -1.172375E+0000
 -4.011185E-0001  8.380891E-0002
  3.186393E+0000  8.063513E-0001
 -1.089109E+0000  2.154709E+0000
 -9.514537E-0001 -1.288240E+0000
 -1.492775E+0000 -5.028155E+0000
  5.641988E+0000  1.563553E+0000
 -1.787655E+0000  3.885800E+0000
 -2.045658E+0000 -3.424206E-0001
  2.387340E+0000 -2.460280E+0000
  2.260806E+0000  2.969179E+0000
 -1.298543E+0000  3.177650E+0000
 -4.852668E+0000 -3.118560E+0000
  2.114589E+0000 -1.773787E+0000
  3.400335E+0000  2.652912E+0000
 -2.926904E+0000  5.501739E+0000
 -3.555060E+0000 -2.219769E+0000
  1.433925E+0000 -3.753771E+0000
  1.622951E+0000  5.364316E+0000
 -1.705266E+0000  1.668511E+0000
 -4.131202E+0000 -2.171241E+0000
  1.496130E+0000 -3.353532E+0000
  3.412116E+0000  1.537230E+0000
 -3.592614E+0000  5.221745E+0000
 -5.764131E-0001 -2.881954E+0000
 -3.039092E+0000 -3.546330E+0000
  3.814404E+0000 -9.264972E-0001
  1.963568E+0000  2.636164E+0000
 -4.572115E+0000  1.113434E+0000
  1.421406E+0000 -5.538056E+0000
  2.390117E+0000  1.153887E+0000
  1.175634E+0000  3.096103E+0000
 -2.946544E+0000 -4.290611E-0001
 -2.687328E+0000 -1.553628E+0000
  5.045707E+0000 -1.080605E+0000
 -9.713078E-0001  3.325354E+0000
  4.890020E-0001  9.530093E-0002
 -2.549353E+0000 -1.345103E+0000
  2.062450E+0000 -3.566230E+0000
 -1.423634E-0001  3.255676E+0000
  2.040704E+0000  8.745566E-0001
 -4.148333E+0000 -1.805828E+0000
  1.382301E+0000 -1.926403E+0000
  3.037526E+0000  1.873806E+0000
 -5.132269E+0000  2.404270E+0000
 -1.191226E+0000 -4.517407E+0000
 -5.645640E-0001  7.519118E-0002
  3.906740E+0000  2.718770E+0000
 -5.236982E+0000  5.369117E-0002
 -9.768724E-0002 -4.178525E+0000
  3.085260E+0000  1.065068E+0000
  4.482925E-0001  3.128852E+0000
 -1.611363E+0000  5.431482E-0001
 -6.707493E-0002  1.783821E-0001
  1.801300E+0000  1.237256E+0000
 -3.424921E+0000  9.641171E-0001
  3.692000E+0000 -3.229167E+0000
  3.304009E+0000  7.983162E-0001
  5.913088E-0001  2.173809E-0001
  9.365105E-0002  2.632344E-0001
  5.824609E-0001  2.395334E-0001
 -1.207525E+0000  1.833344E+0000
  2.705949E-0002 -1.506888E+0000
  3.456285E-0001  1.122551E+0000
 -8.573125E-0001  2.834157E+0000
  2.835438E-0001 -1.765277E+0000
 -2.330043E-0001 -1.540362E+0000
  2.025859E+0000  5.802053E-0001
 -1.445445E+0000  1.071762E+0000
 -7.021138E-0001 -8.637800E-0001
  2.404784E+0000 -2.356938E+0000
 -8.859127E-0001  5.185149E+0000
  2.268812E-0002 -1.343657E-0001
 -2.557109E+0000 -1.712008E+0000
  1.954469E+0000 -1.330919E+0000
  2.092849E+0000  3.364865E-0001
 -2.632256E+0000  9.325441E-0001
  1.928167E+0000 -1.217563E+0000
 -1.524272E+0000  1.929061E-0001
 -2.124975E-0001  5.524393E-0001
  1.125951E+0000 -8.833392E-0001
 -2.391427E+0000  5.560040E-0001
 -9.016791E-0001  6.330500E-0001
  9.879503E-0001 -8.803911E-0001
 -1.518598E+0000 -9.571609E-0002
  1.213450E+0000  2.576333E+0000
  4.596747E-0001 -4.106886E-0001
 -2.520226E+0000 -1.009056E+0000
  4.999621E+0000 -1.499108E+0000
 -6.263570E-0001  3.084496E+0000
  6.515873E-0001  1.360554E+0000
 -1.405951E+0000 -3.381904E-0001
  6.121424E-0001 -2.426011E+0000
 -1.281517E+0000 -2.691421E-0001
  1.359245E+0000 -2.479286E+0000
  1.656418E+0000  1.727488E+0000
  2.627634E-0001  4.035729E-0001
 -6.239093E-0001 -5.391090E-0001
  9.853701E-0001 -2.216851E+0000
  1.212433E+0000  2.264843E+0000
 -1.498049E+0000  2.232011E+0000
 -3.284488E+0000 -1.450151E-0001
  1.020134E+0000 -2.603822E+0000
  1.251621E+0000  1.633367E+0000
  1.760703E+0000 -2.210673E-0001
 -1.472890E+0000  5.313829E-0002
  2.848587E+0000  4.078230E-0002
 -2.012210E+0000  2.457680E+0000
  7.297343E-0001 -4.589053E+0000
  3.691494E-0002 -4.097986E-0001
  2.572997E+0000  1.767694E+0000
 -3.617087E+0000  2.178767E+0000
 -2.068331E+0000 -8.052518E-0001
  2.857385E+0000 -2.465068E+0000
  1.304737E+0000  4.072504E+0000
 -1.962078E+0000  1.667104E+0000
 -4.089229E+0000 -3.574483E+0000
  2.566570E+0000 -1.170993E+0000
  5.937268E-0001  2.813923E+0000
 -1.324158E+0000  2.247771E+0000
 -3.957885E+0000  5.710265E-0001
  1.899379E+0000 -1.882728E+0000
  2.593262E+0000  1.262174E+0000
 -1.211350E+0000  2.208484E+0000
 -4.405088E+0000  2.456788E+0000
  2.658024E+0000 -1.707865E+0000
 -1.029333E+0000  1.528369E+0000
  1.077678E-0001  2.089842E+0000
 -2.468484E+0000 -7.166946E-0001
  2.495187E+0000 -2.126769E+0000
 -1.412618E+0000  1.379349E+0000
  3.801794E-0001 -5.719946E-0001
 -3.280155E+0000  9.546283E-0001
  1.125924E+0000 -3.097432E-0001
  3.661075E+0000  2.703316E+0000
 -4.311809E-0001  4.674210E-0001
 -6.219308E-0002 -2.622549E+0000
  7.927129E-0001 -2.294598E+0000
 -1.612721E+0000  2.375853E+0000
  2.057615E+0000  1.126763E+0000
 -1.686097E+0000 -1.699214E+0000
  7.111833E-0001  2.917722E+0000
  1.621700E+0000 -3.297805E+0000
 -2.394541E+0000  3.316464E+0000
  3.340912E-0001 -1.455627E+0000
  8.925156E-0001 -5.636580E-0001
 -4.684061E-0001  2.755651E-0001
  2.790685E+0000  1.621799E-0001
 -8.011260E-0001  1.247156E+0000
  1.433497E-0001 -5.089900E-0001
 -1.129359E+0000  1.349465E-0001
  4.031281E+0000 -1.110523E+0000
 -8.311422E-0001 -9.578895E-0001
  2.420748E-0001 -1.335322E+0000
  3.251124E-0001  2.019815E+0000
  7.012958E-0002  9.574370E-0001
 -5.637656E-0001  5.684970E-0001
  1.103550E+0000 -1.597096E+0000
  6.145805E-0002 -2.203657E-0001
  2.512470E+0000  1.419583E-0001
 -7.576858E-0001  3.710976E-0001
  1.987413E+0000  2.312569E+0000
 -1.937503E+0000 -2.216878E+0000
  1.043517E+0000 -2.386857E+0000
  3.246197E+0000  1.500466E+0000
 -1.969083E+0000  2.414893E+0000
 -6.402874E-0001 -9.781409E-0001
  1.983264E+0000  5.008756E-0001
  6.958985E-0001  3.856795E-0001
 -1.451736E+0000  1.328538E+0000
 -1.203235E+0000 -1.908383E+0000
  8.056953E-0001  1.948915E-0001
  9.251596E-0001  1.507459E+0000
 -1.238946E+0000  1.447917E+0000
 -3.395240E-0001 -5.240381E-0001
 -1.153675E+0000 -6.671296E-0001
  2.254232E+0000 -1.068232E+0000
  1.525313E+0000  1.460908E+0000
 -2.923704E+0000  1.672170E-0001
  4.073303E-0001 -1.107014E+0000
 -3.315874E-0001 -1.006860E+0000
  5.244794E-0001  1.618993E+0000
 -4.925735E-0001 -2.141930E-0002
  5.339114E-0001 -8.030238E-0001
 -2.404050E+0000 -2.160942E+0000
  3.254472E+0000 -2.601143E+0000
 -1.877079E-0001 -2.670322E-0001
  9.437935E-0002  2.845286E-0001
  2.149449E+0000 -1.894299E+0000
 -2.492103E+0000 -1.406651E+0000
  1.083486E+0000  8.943767E-0001
  5.690369E-0001  2.273675E+0000
 -4.555586E+0000 -1.957315E+0000
  1.833578E+0000 -3.171707E+0000
  2.353367E+0000  4.858338E-0001
  1.109653E-0001  2.834550E+0000
 -1.352267E+0000 -6.718422E-0001
 -4.861739E-0001 -2.134561E+0000
 -7.547963E-0001 -1.144273E+0000
 -1.145974E+0000  4.739895E-0001
  1.028211E+0000  9.111981E-0001
 -2.262623E+0000  1.296549E+0000
  1.544307E-0001 -1.070780E+0000
 -5.141354E-0001 -1.838460E+0000
 -1.171428E+0000  8.105717E-0001
  8.446611E-0001 -1.128268E+0000
  1.182569E-0001  6.587826E-0002
  2.529770E-0001  1.948779E+0000
 -9.497835E-0001  2.634056E+0000
 -6.837598E-0001 -2.039010E+0000
 -4.154398E-0002 -1.077457E+0000
  2.244965E+0000  4.831973E+0000
  3.046864E-0001  3.086460E-0001
 -4.930682E+0000 -1.562861E+0000
  2.351841E+0000 -2.908025E+0000
  4.661156E+0000  1.435984E+0000
 -7.587932E-0001  1.948157E+0000
 -3.083138E+0000 -1.739156E+0000
  2.000949E+0000 -1.520116E+0000
  1.698251E+0000  1.241502E+0000
 -2.308546E+0000  1.694617E+0000
 -1.444119E+0000 -4.338358E+0000
  1.025902E+0000 -3.108737E+0000
  2.176132E+0000  3.638780E+0000
 -4.417836E+0000  7.554643E-0001
 -1.252014E+0000 -4.609098E+0000
  3.897469E+0000 -1.483266E+0000
  9.744512E-0001  2.691476E+0000
 -2.509743E+0000  3.189144E+0000
 -2.332223E+0000 -3.850858E+0000
  2.681352E+0000 -2.233397E+0000
  3.621685E+0000  3.247532E+0000
 -4.859463E-0001  1.760958E+0000
 -2.812770E+0000 -1.907021E+0000
  3.245252E+0000 -2.966649E+0000
  7.474198E-0001  3.080550E+0000
 -7.914907E-0001 -5.080941E-0001
  3.375982E-0001 -4.215986E-0001
 -6.186470E-0001 -3.588858E-0001
  1.290461E-0001 -1.474507E+0000
  1.440433E-0001  8.394724E-0001
 -1.927174E+0000  2.923753E+0000
 -1.303849E+0000 -3.810477E-0001
 -1.397628E+0000 -4.484592E+0000
  2.262534E+0000 -6.762121E-0001
  1.014291E+0000  2.853278E+0000
 -3.473226E+0000  2.756581E+0000
 -3.436254E+0000 -2.962538E+0000
  2.939338E+0000 -1.946785E+0000
  1.530098E+0000  2.179455E+0000
 -2.720502E+0000  2.101545E+0000
  2.451028E-0001 -1.722067E+0000
  1.351734E+0000  1.515381E+0000
  1.170435E+0000  9.877789E-0001
 -2.458754E+0000 -1.504843E+0000
  1.398795E-0001 -2.050884E+0000
  6.216014E-0001  3.337755E-0001
  1.306082E+0000  3.142995E+0000
 -8.422909E-0001 -1.631006E+0000
 -1.366587E-0001 -2.411712E+0000
  1.882171E+0000 -1.099633E+0000
  1.990624E+0000  3.097620E+0000
 -2.337638E+0000  3.513165E+0000
 -1.727983E+0000 -2.204625E+0000
  6.331277E-0001 -1.416845E+0000
  1.540444E+0000  1.343718E+0000
 -9.232260E-0001  3.887625E-0001
 -1.793361E+0000  1.664795E+0000
  9.489502E-0001 -1.885481E+0000
  1.495199E+0000  1.585471E+0000
 -6.639217E-0001  4.239807E+0000
 -2.053432E+0000 -2.690660E+0000
  3.227593E-0001 -3.055955E+0000
  3.659517E+0000  6.382502E-0001
  3.860387E-0001  2.030989E-0001
 -4.371648E+0000  1.907967E+0000
  4.001313E+0000 -2.687599E+0000
 -1.110486E+0000  1.563732E+0000
  1.560943E+0000  2.379453E+0000
 -1.566159E+0000 -2.249507E+0000
 -7.795001E-0001 -2.790332E+0000
  3.259552E+0000 -4.738038E-0001
 -2.909800E+0000  1.457710E+0000
 -2.137274E+0000 -2.868007E-0001
 -1.019549E+0000 -3.728239E+0000
  1.714069E+0000 -4.146787E-0001
  2.575131E+0000  1.883861E+0000
 -3.725216E+0000  1.907056E+0000
 -9.336299E-0001 -3.719726E+0000
  8.142068E-0001 -1.708955E-0001
  3.957953E+0000  3.763274E+0000
 -4.305759E+0000  3.348764E+0000
 -2.948708E+0000 -4.799969E+0000
  4.174303E+0000 -1.303203E+0000
  8.425625E-0001  4.750980E+0000
 -3.155934E+0000  1.182841E+0000
 -2.901457E+0000 -2.948930E+0000
  2.826619E+0000 -2.523325E+0000
  2.513406E+0000  2.062158E+0000
 -1.426999E+0000  7.041914E-0001
 -2.858962E+0000 -1.948169E+0000
  1.098255E+0000 -2.815075E+0000
  2.046263E+0000  1.954381E+0000
 -1.641482E+0000  4.463764E+0000
 -2.477344E+0000 -1.953525E+0000
  1.842164E+0000 -3.589887E+0000
  4.006843E+0000  1.608967E-0001
 -2.559682E+0000  2.991490E+0000
 -2.031145E+0000 -3.083864E-0001
  1.107921E+0000 -2.734794E+0000
  1.268439E+0000 -5.170840E-0001
  8.049843E-0001  2.139284E+0000
 -9.210476E-0001 -1.465726E+0000
 -9.522616E-0001 -7.486408E-0001
  3.557497E+0000  6.359573E-0001
 -1.961694E+0000 -1.331340E+0000
  6.119442E-0001 -2.776376E+0000
  1.361812E-0001  3.353747E+0000
  5.432395E-0001 -1.769025E-0001
 -4.868902E+0000  1.407214E-0001
  2.810129E+0000 -2.119072E+0000
  3.884957E-0001  1.900252E+0000
 -8.330475E-0001  1.118589E+0000
 -3.524356E-0001 -1.753989E+0000
 -1.497522E+0000 -8.024228E-0001
  8.988617E-0001 -1.159594E+0000
 -2.847533E+0000  3.456671E-0001
  5.485127E-0001  5.541547E-0001
  2.648720E+0000 -1.099765E+0000
 -2.230738E-0001  1.239495E+0000
 -1.418225E+0000  2.166523E+0000
  8.979498E-0001 -1.582169E+0000
 -2.583876E+0000 -2.685525E-0001
  1.331664E+0000 -3.153331E-0001
  6.750797E-0001  7.122603E-0001
  6.471441E-0001  1.639267E+0000
  2.190011E-0001 -1.073258E-0001
 -8.559159E-0001 -2.258580E+0000
  5.911023E-0001  7.109612E-0001
  1.573007E+0000  2.110354E-0001
 -1.945814E+0000  3.244108E+0000
 -2.071821E-0002 -2.720615E+0000
  1.022572E+0000 -3.376449E-0001
  3.930840E+0000  1.610050E+0000
 -1.981180E+0000  2.439874E+0000
 -9.104233E-0001  7.806514E-0001
 -1.523404E-0002 -3.338338E+0000
  2.079960E+0000  2.496743E-0001
  5.581399E-0001  3.625481E+0000
 -1.616552E+0000 -2.153554E+0000
 -1.690186E+0000 -1.196124E+0000
  1.782201E+0000 -9.959079E-0002
  1.277006E+0000  1.849576E+0000
 -1.458318E+0000  1.001399E+0000
  9.561194E-0001 -8.967238E-0001
 -1.689758E-0001 -1.603006E+0000
  7.690522E-0001 -8.965134E-0001
 -3.448281E-0001 -8.388098E-0002
 -1.149425E+0000 -1.377916E+0000
  2.186892E+0000  1.943042E+0000
 -1.787671E+0000  1.272506E+0000
 -2.714995E-0001 -2.148498E+0000
  1.831780E+0000 -1.950900E+0000
 -8.547997E-0001  2.276399E+0000
 -4.822068E-0001  1.187478E+0000
 -1.545723E+0000 -2.682920E+0000
  3.501080E+0000 -1.790714E+0000
 -2.641473E-0001  2.924205E+0000
 -1.973555E+0000 -1.595262E+0000
 -9.401795E-0001 -4.025415E+0000
  3.154666E+0000 -1.153718E+0000
  6.426370E-0001  4.936719E+0000
 -4.376552E+0000 -8.026943E-0001
 -2.368102E+0000 -2.920761E+0000
  6.759868E+0000 -1.645180E+0000
 -7.014347E-0001  6.329012E+0000
 -3.654503E+0000  1.186825E+0000
 -4.265886E+0000 -4.176888E+0000
  6.085090E+0000 -5.160402E+0000
 -3.627171E-0001  4.800400E+0000
 -3.341470E+0000  1.901385E+0000
 -9.244262E-0001 -3.689594E+0000
  3.224071E+0000 -2.379450E+0000
  2.636623E+0000  2.416794E+0000
 -2.659697E+0000  3.820960E+0000
 -2.058369E+0000 -3.023838E+0000
  1.436689E+0000 -1.800611E+0000
  2.555822E+0000  1.208698E+0000
 -1.207586E+0000  2.104479E-0001
 -3.250504E+0000 -2.050396E+0000
  1.090405E+0000 -2.482138E-0001
  7.670528E-0001  2.128755E+0000
 -4.036378E+0000  2.281915E+0000
  1.258343E+0000 -2.674534E+0000
  4.035770E-0002 -1.340894E+0000
  1.563191E+0000  1.240817E-0001
 -2.112359E+0000  5.809946E-0001
  1.164396E+0000 -1.456393E+0000
  1.130305E-0001  1.413038E+0000
 -1.592249E+0000  1.769401E-0001
 -2.063482E+0000 -3.492142E-0001
  2.952957E+0000 -2.760502E+0000
  8.493497E-0001 -2.406245E-0001
 -7.909625E-0001  4.856260E+0000
 -1.466475E+0000  2.474714E-0001
 -1.426463E+0000 -2.679462E+0000
  3.432093E+0000  1.327150E+0000
 -9.346171E-0002  3.955200E+0000
 -4.820304E+0000  7.062571E-0001
 -3.532346E-0001 -2.042773E+0000
  5.075355E+0000 -2.023095E-0001
 -1.428302E+0000  3.654122E+0000
 -5.807923E-0001 -1.779249E-0002
  7.386400E-0003 -1.002963E+0000
  2.195963E+0000 -1.184969E+0000
 -5.540070E-0001  1.603383E+0000
 -2.856017E+0000  2.683329E+0000
 -9.980742E-0002 -2.402627E+0000
 -3.107805E-0002  8.991266E-0001
  5.752213E-0001  9.398100E-0001
 -2.141186E+0000  8.740233E-0001
 -2.504132E+0000 -2.125302E+0000
  2.907804E+0000 -2.626287E+0000
  1.184184E+0000  1.975440E+0000
  1.052916E+0000  1.605613E+0000
 -2.926420E-0001  7.378875E-0001
 -1.646330E+0000  4.097925E-0001
  2.287316E-0001 -4.521557E+0000
  2.783184E+0000  8.564200E-0001
  3.079420E-0001  2.939275E+0000
 -3.944639E+0000  1.694511E-0001
  1.514108E+0000 -4.547712E+0000
  2.676264E+0000  1.546790E+0000
  1.556431E+0000  2.757882E+0000
 -7.652815E+0000  1.853963E+0000
  8.373477E-0001 -3.601862E+0000
  3.506862E+0000 -3.839346E-0001
  1.295405E+0000  3.333459E+0000
 -2.611345E+0000 -9.153005E-0001
  1.201652E+0000 -3.234823E+0000
  2.402938E+0000  2.066626E+0000
 -1.484675E+0000  7.540553E-0001
 -3.408746E+0000 -7.860044E-0001
  3.585697E+0000 -4.797396E-0001
  1.211028E+0000 -3.678985E-0002
 -9.775440E-0001  1.779728E+0000
  6.861206E-0001  1.226449E+0000
 -5.011402E-0001 -1.262215E+0000
  1.082942E+0000 -6.733642E-0001
  1.880296E+0000  1.678419E+0000
 -1.153393E+0000  3.177126E+0000
 -2.037776E-0001 -1.635500E+0000
  1.043321E+0000 -2.600622E-0001
  2.119406E+0000  1.220163E+0000
 -1.551441E+0000 -2.892925E-0001
  1.754520E-0001 -3.284676E-0002
  1.684396E+0000 -1.569056E-0001
  6.898656E-0001  5.614005E-0003
 -1.715375E+0000  7.531500E-0001
  2.085497E+0000 -1.226133E+0000
 -9.400249E-0001 -9.769961E-0003
 -3.181242E-0001  2.208333E+0000
  5.206947E-0001 -2.754811E-0001
 -1.056601E-0001 -3.920721E-0002
 -2.479839E-0001 -1.120956E+0000
 -4.577511E-0001 -1.976814E+0000
  1.417587E+0000  2.265658E+0000
 -8.762945E-0001  3.026682E+0000
 -3.310646E+0000  1.136536E-0001
  4.268790E+0000 -6.277539E+0000
  1.237838E+0000  1.985031E+0000
 -8.851892E-0001  3.448932E+0000
 -1.568755E+0000 -2.888299E+0000
  5.211769E-0001 -2.346948E+0000
  2.345485E+0000 -4.396217E-0001
  2.084391E-0001 -1.305507E-0001
 -8.092629E-0001 -1.979372E-0001
 -1.714404E-0001  2.159999E-0001
  2.292947E+0000  5.415236E-0001
 -1.736129E+0000 -1.811631E-0002
  1.864405E+0000  5.545588E-0001
 -2.018232E+0000 -6.388058E-0001
 -1.595768E+0000  1.699414E-0001
 -1.608309E-0001 -1.263498E+0000
 -7.768181E-0001 -1.958887E+0000
  1.534197E+0000  7.967713E-0001
 -2.917828E-0001  3.456473E-0001
 -1.887097E+0000  8.676062E-0001
  1.732313E-0001 -1.988988E+0000
 -4.946814E-0001  1.203994E+0000
  1.503769E+0000  2.177436E-0001
 -1.654377E+0000  1.144693E+0000
  1.446371E+0000  1.337734E+0000
 -1.089769E-0001 -3.250417E-0001
 -3.975979E-0001 -2.726094E+0000
  1.861006E+0000 -2.147591E+0000
  7.576504E-0001  4.445556E+0000
 -2.323430E+0000  2.748856E+0000
 -2.231585E+0000 -4.570400E+0000
  4.350003E+0000 -9.823971E-0001
  6.073787E-0002  3.845855E+0000
 -1.721787E+0000  1.329641E+0000
  7.707322E-0001 -2.574996E+0000
  9.930047E-0001  3.411434E+0000
  8.086874E-0001  2.058285E+0000
 -2.372802E+0000 -1.273583E+0000
  1.649048E+0000 -1.139953E+0000
  3.734443E+0000 -1.090617E+0000
 -1.478141E+0000  8.265563E-0001
 -3.392823E-0001  2.662648E-0001
  1.044638E+0000 -2.241268E+0000
  4.971893E-0002 -2.278039E-0002
  2.640792E+0000 -1.230482E+0000
 -2.144734E+0000  3.923012E-0001
 -2.382143E-0001  6.963819E-0001
 -6.657950E-0001 -9.166070E-0003
  1.056852E+0000  2.087942E-0001
 -9.973514E-0001 -9.532396E-0003
 -1.240474E+0000  3.295320E-0002
  5.755496E-0001 -1.480338E+0000
 -8.244249E-0001  1.484900E+0000
 -2.797366E+0000 -6.034703E-0001
 -1.502157E-0001 -2.533172E+0000
  2.292462E+0000 -4.607632E-0002
 -1.496047E+0000  2.355456E+0000
 -8.447538E-0002 -2.210545E+0000
 -7.197772E-0002 -1.612298E+0000
  1.388719E+0000  4.738779E-0001
 -4.157066E-0001  1.162092E+0000
 -1.745501E+0000 -1.900683E-0001
 -1.325886E+0000 -9.886781E-0001
  1.908573E+0000 -1.178330E+0000
  1.930816E+0000  2.785846E+0000
  4.271231E-0001  1.128963E+0000
 -1.218522E+0000 -8.885296E-0001
 -6.052445E-0001 -1.686986E+0000
  1.267694E+0000  1.376472E+0000
  6.459740E-0001  8.146154E-0001
 -2.593844E+0000 -3.878550E-0001
  1.015709E+0000  1.882559E-0001
 -1.028691E-0002  2.612170E+0000
 -2.014963E+0000  2.810065E-0001
  1.987857E+0000 -5.519476E-0001
  2.864256E+0000  1.326932E-0001
 -3.561633E+0000  6.366050E-0002
 -1.120984E+0000 -2.361200E+0000
  4.406314E-0001 -1.757640E+0000
  2.350796E+0000  2.650408E+0000
 -4.868362E-0001  1.574757E+0000
 -3.157664E+0000 -1.101830E+0000
  3.803907E+0000 -5.656626E-0001
  1.267988E+0000  5.555630E+0000
 -1.676464E+0000  2.242411E-0001
 -3.182530E+0000 -2.527003E+0000
  3.170184E+0000 -2.858093E-0001
  2.039151E+0000  1.570515E+0000
 -1.542231E+0000 -4.183200E-0001
  4.098990E-0001 -2.678026E+0000
  5.654053E-0001  1.511366E-0001
  4.125338E+0000  1.885765E+0000
 -3.925377E+0000  1.255547E+0000
 -2.447855E-0001 -2.162517E+0000
  2.788016E+0000 -2.315000E+0000
 -3.571125E-0001  7.589225E-0001
 -2.017365E+0000  2.379865E+0000
 -7.632068E-0001 -2.884229E+0000
  4.630669E+0000 -1.551283E+0000
 -9.839601E-0001  7.452793E-0001
 -6.456001E-0001  1.557846E+0000
  1.250618E-0001 -2.086626E-0001
 -3.343210E+0000 -5.029241E-0001
  1.279198E+0000 -1.452497E+0000
 -2.867260E-0001  2.443787E+0000
 -1.783189E+0000 -5.319827E-0001
  1.341349E+0000 -4.961049E-0001
  7.209896E-0001  3.036320E-0001
 -3.565949E-0001 -1.474428E+0000
 -2.019164E+0000  1.240395E+0000
  1.876582E+0000 -8.829657E-0001
 -1.325884E+0000  1.155698E+0000
  4.423878E-0001 -9.172710E-0001
 -1.654450E-0002 -3.349872E+0000
  7.703635E-0001  1.311777E-0001
  2.511734E+0000  6.522179E-0001
 -1.186156E+0000  4.949538E-0001
 -1.626198E+0000 -1.744006E+0000
  1.778287E+0000  8.850817E-0001
 -1.171808E+0000 -7.694860E-0001
 -1.590260E+0000  1.414679E+0000
  3.932970E+0000 -1.646425E+0000
 -8.074732E-0001  4.015324E+0000
  1.660793E-0001  2.056675E+0000
 -2.098419E+0000 -3.346687E+0000
  2.307290E+0000 -6.985096E-0001
  9.031980E-0001  4.031899E+0000
 -2.443583E+0000  8.315560E-0001
 -1.250669E+0000 -1.571339E+0000
  1.927385E+0000  6.337932E-0001
 -2.284270E-0001  1.704437E+0000
 -1.554284E+0000 -1.657676E+0000
  3.990745E-0001  2.101027E-0001
  4.060147E+0000 -1.680746E+0000
 -1.741129E+0000  2.246753E+0000
 -2.343573E+0000 -1.307265E+0000
 -7.298254E-0002  1.342764E+0000
  2.665630E+0000  2.570659E+0000
 -4.630465E+0000  8.115105E-0001
 -1.714791E+0000 -4.021830E+0000
  1.044377E+0000  5.919488E-0001
  1.855023E+0000  5.315303E-0001
 -4.622290E-0001  1.108630E+0000
 -1.821077E+0000 -1.083525E+0000
  2.092507E-0001 -1.430345E+0000
 -3.702099E-0002  4.112165E-0001
 -1.605712E+0000 -7.606913E-0001
 -4.104901E-0001  3.321063E-0001
  1.571433E+0000 -3.824448E-0001
 -2.576189E-0001  4.778650E-0001
 -2.267265E+0000 -6.309539E-0001
  2.332980E-0001  2.810786E-0001
  1.291304E-0001  7.641885E-0001
 -8.492731E-0001 -1.667543E+0000
 -1.338854E-0002  2.105966E+0000
  2.414196E-0001  1.012215E+0000
 -2.380951E+0000 -3.107480E+0000
  1.390959E+0000 -4.234854E-0001
  5.117769E+0000  1.422654E+0000
 -2.518638E+0000  3.985687E+0000
 -1.005263E+0000 -2.104129E+0000
  1.281014E+0000 -1.218674E+0000
  1.128848E+0000  2.009910E+0000
 -1.446182E+0000  1.123882E+0000
 -1.069344E+0000 -1.762037E+0000
  3.871454E+0000 -3.430950E+0000
 -4.042850E-0001  2.168063E+0000
 -4.872395E-0001 -1.875568E+0000
 -2.035688E+0000 -1.208594E+0000
  6.779255E-0001  9.682867E-0001
  5.581256E-0002 -1.176659E+0000
 -1.112058E+0000  9.663328E-0001
  9.411066E-0001 -1.307249E+0000
 -2.363442E+0000 -5.634918E-0001
  2.796251E+0000  5.080165E-0002
 -1.298873E+0000  1.111648E+0000
 -2.358983E-0001 -2.417199E+0000
 -1.099286E+0000 -1.390537E+0000
  3.694023E+0000 -1.199161E+0000
 -2.361507E+0000  4.223745E+0000
  1.709578E-0001 -1.164288E+0000
 -1.211486E+0000 -2.392512E+0000
  1.330687E+0000  1.206847E-0001
 -7.514674E-0001  1.955823E+0000
 -1.958899E+0000  3.981148E-0001
  1.791693E+0000 -3.188145E+0000
  1.558397E+0000  1.419469E+0000
  9.022001E-0001  2.704460E+0000
 -2.323951E+0000 -8.903932E-0001
 -7.796811E-0001 -3.738226E+0000
  2.969363E+0000  2.603527E-0001
 -1.019977E+0000  3.423699E+0000
  3.586365E-0001 -5.338453E-0001
 -1.508318E+0000 -1.431815E+0000
  2.354893E+0000 -2.776803E-0003
  3.687635E-0001  3.535434E+0000
 -6.656769E+0000 -1.163919E+0000
  3.882354E+0000 -3.888589E+0000
  1.120190E+0000  8.367516E-0001
  4.521129E-0001  2.400318E+0000
 -2.734909E+0000 -1.262103E+0000
  4.811859E-0001 -3.875470E+0000
  3.146887E+0000 -1.526508E+0000
 -5.942616E-0001  1.359064E+0000
 -1.517587E+0000  5.379858E-0001
 -4.544869E-0001 -1.940823E+0000
  5.239093E-0001 -4.405647E-0001
  1.320431E+0000  1.424085E+0000
 -3.552813E-0003  2.449254E-0001
 -4.126000E+0000 -3.706367E-0001
  4.248061E+0000 -2.793394E+0000
  5.040910E-0002  2.599230E+0000
 -5.040661E-0002  5.585917E+0000
 -8.903671E-0001 -6.040387E-0001
 -1.654929E+0000 -5.695403E+0000
  5.647417E+0000 -1.796063E-0001
 -7.242308E-0001  4.208466E+0000
 -4.988021E+0000  2.629647E-0001
  1.750437E+0000 -5.364448E+0000
  3.249207E+0000  1.607930E+0000
 -4.549745E-0002  3.172553E+0000
 -2.471947E+0000 -2.354346E+0000
  6.391277E-0001 -2.488296E+0000
 -1.082650E+0000  3.309312E+0000
  1.029812E+0000  9.026517E-0001
 -1.338081E+0000 -1.875233E+0000
 -1.123048E+0000  8.141897E-0001
  2.333322E+0000  1.957601E-0001
  4.357899E-0001  3.973149E+0000
 -3.538926E+0000 -1.155047E+0000
  3.611127E-0001 -4.001149E+0000
  1.322945E+0000  9.856063E-0001
  1.107649E+0000  3.735382E+0000
 -1.207360E+0000 -7.149731E-0001
 -3.201929E+0000  8.901567E-0001
  3.478639E+0000 -1.831842E+0000
  8.351791E-0001  1.378755E+0000
 -2.450519E+0000  1.155397E+0000
  1.500859E+0000 -3.410595E+0000
 -7.256191E-0001 -2.139202E-0001
  1.404345E+0000  1.167386E+0000
 -2.592063E+0000 -4.853702E-0001
  2.791310E+0000 -3.879029E-0001
 -2.079715E-0001  3.101569E+0000
 -2.999370E+0000  8.699148E-0002
 -1.782779E+0000 -3.431180E-0001
  1.797381E+0000 -1.328083E+0000
 -3.084465E+0000  7.607046E-0001
  1.379651E+0000  1.050392E+0000
 -2.027977E+0000 -2.852112E+0000
 -4.459415E-0002 -1.388649E+0000
  1.910038E+0000 -4.617277E-0001
 -5.461769E-0001  1.937657E+0000
  6.709802E-0001  1.869338E+0000
 -1.008025E+0000  3.075703E-0002
 -1.443077E+0000 -3.192950E+0000
  2.447979E+0000  8.542973E-0002
  3.290857E-0001  3.774521E+0000
 -3.072785E+0000  2.636875E+0000
  1.940814E-0001 -1.948601E+0000
 -1.311276E+0000 -3.100359E-0001
  1.457037E+0000  2.403487E-0001
 -1.313733E+0000  2.265879E-0001
 -3.114437E-0003 -3.838377E+0000
 -6.614913E-0002 -2.861594E-0001
  3.408021E+0000  2.178110E-0001
 -1.666287E+0000  2.018868E+0000
 -2.430646E+0000 -2.029762E+0000
  1.853883E+0000 -1.579591E+0000
  6.934945E-0001  1.952877E+0000
 -4.703769E+0000  1.163811E+0000
  1.119992E+0000 -3.954883E+0000
  2.697176E+0000 -3.900006E-0002
  1.041295E+0000  1.982878E+0000
 -2.574217E+0000  2.116240E-0001
 -2.055417E+0000 -3.037382E+0000
  2.404793E+0000 -2.942210E+0000
  1.561639E+0000  1.944122E+0000
 -1.393891E+0000  2.109558E+0000
 -1.395225E+0000 -3.359150E+0000
  2.574837E+0000 -4.312472E+0000
  4.896425E+0000  2.973317E+0000
 -1.962767E+0000  4.776441E+0000
 -2.678146E+0000 -2.875961E+0000
  1.971466E+0000 -4.120222E+0000
  3.155387E+0000  2.626475E+0000
 -1.721469E+0000  3.822803E+0000
 -1.423155E+0000 -3.623820E+0000
 -2.794554E-0001 -6.605554E+0000
  5.046955E+0000  6.280582E-0001
 -7.336231E-0001  4.875458E+0000
 -2.367821E+0000 -2.131906E+0000
  7.075696E-0001 -4.473929E+0000
  3.039238E+0000  2.051705E-0001
  1.735866E-0001  4.876939E+0000
 -2.506792E+0000  2.037492E+0000
 -1.232244E+0000 -6.276559E+0000
  3.957559E+0000 -1.348668E+0000
  1.284134E+0000  3.791172E+0000
 -3.117675E+0000  2.823037E+0000
 -1.979242E-0001 -4.919997E-0001
  1.713256E-0001 -4.049711E+0000
  2.224286E+0000  9.643258E-0001
 -2.482518E+0000  4.628373E+0000
 -3.469032E+0000 -2.294698E+0000
  9.471571E-0001 -3.692282E+0000
  2.000756E+0000  1.078781E+0000
 -1.672816E+0000  4.906334E+0000
 -2.386280E+0000 -1.099664E+0000
  2.938615E+0000 -1.648964E+0000
 -1.434345E+0000  4.760517E-0001
 -2.858926E-0001  1.152558E+0000
  2.103299E-0001 -2.496513E+0000
  2.792817E-0001  1.388223E+0000
  2.197342E+0000 -1.543335E+0000
 -5.469699E-0001  7.903653E-0001
  7.876906E-0001  1.492240E-0001
  1.605913E+0000  7.655207E-0002
 -1.564856E+0000  2.421122E+0000
 -1.752410E+0000 -1.701284E+0000
 -2.174844E-0001  3.834732E-0001
  6.007628E-0001  1.276380E+0000
 -9.084496E-0001  7.811327E-0001
  1.039879E-0002 -9.353833E-0001
  1.062415E+0000 -5.253023E-0001
 -2.005883E-0001  1.758491E+0000
 -1.902103E+0000  2.157169E-0001
  9.357783E-0001  1.981137E-0001
 -6.291346E-0001 -6.116936E-0001
 -5.369271E-0001 -3.458162E+0000
  1.269457E+0000  2.106401E+0000
  7.418286E-0001  2.703733E+0000
 -3.505540E+0000 -9.136567E-0001
  2.384108E+0000 -2.870783E+0000
  9.062745E-0001  1.976714E+0000
  1.064560E+0000  2.750232E+0000
 -4.905964E+0000 -1.753614E+0000
  2.153237E+0000 -4.096680E+0000
  1.999064E+0000  1.315129E+0000
 -1.503750E+0000  1.532360E+0000
 -1.826420E+0000 -2.291263E+0000
  3.802137E+0000 -4.049738E+0000
  2.179736E+0000  3.515530E+0000
 -2.193629E+0000  1.914555E+0000
 -9.969077E-0001 -5.091845E+0000
  5.262557E+0000  1.657146E+0000
  1.197502E-0002  4.614550E+0000
 -4.397127E+0000 -1.456312E-0001
  2.612678E-0001 -6.279050E+0000
  3.791658E+0000  7.102706E-0002
  1.926907E-0001  1.092517E+0000
 -7.238773E-0001 -6.031702E-0001
 -1.218787E+0000 -1.654917E-0001
  3.484462E+0000 -9.550610E-0001
 -8.515757E-0001  8.167742E-0001
 -5.806938E-0001  2.688820E+0000
 -9.204547E-0001 -2.030626E+0000
  9.182421E-0002 -1.475281E+0000
  2.347340E+0000 -2.560860E-0001
 -9.643207E-0001  2.112541E+0000
 -2.833208E+0000 -9.480248E-0001
  1.345428E+0000 -1.617603E+0000
  9.567535E-0001  3.098756E+0000
  8.451615E-0001 -1.007178E+0000
 -5.648004E-0001 -2.499393E-0001
  7.687302E-0001  2.605569E+0000
  1.256714E-0001 -9.457875E-0001
  6.382702E-0001 -6.759810E-0001
  1.189390E+0000  1.432410E+0000
  2.446409E-0001 -6.202557E-0002
  2.900424E-0001 -1.293026E+0000
  1.122826E+0000 -8.593786E-0001
  2.975403E-0001 -3.505937E-0001
  4.423513E-0001  4.671436E-0001
  1.680773E+0000  1.089215E+0000
  6.261838E-0001 -9.635865E-0001
 -2.187785E+0000 -1.168549E+0000
  5.189135E+0000 -1.155001E+0000
 -1.319541E+0000  5.048767E+0000
 -1.251186E+0000 -1.340211E+0000
 -4.790646E-0001 -3.176024E+0000
  3.162523E+0000  4.079768E-0001
 -1.537959E+0000  4.046639E+0000
 -2.706707E+0000  1.925098E-0001
 -4.452151E-0001 -1.993376E+0000
  3.312282E+0000 -7.115197E-0001
 -1.852194E-0001  4.282078E+0000
 -3.426125E+0000 -1.701287E+0000
 -8.389056E-0002 -4.136881E+0000
  1.106143E+0000  5.527901E-0001
  3.688190E-0001  4.372058E-0001
 -2.894768E+0000  5.948718E-0001
  1.729212E+0000 -3.452459E+0000
  3.506448E-0001 -1.141595E+0000
  1.385261E+0000  2.704971E+0000
 -3.769707E-0001  1.517050E+0000
 -3.810096E+0000 -1.155250E+0000
  2.152392E+0000 -3.640458E+0000
  8.747751E-0001  1.440330E+0000
 -1.276827E+0000  2.463249E+0000
 -2.904019E+0000  3.478350E-0001
 -1.247038E+0000 -2.092422E+0000
  3.023936E+0000 -2.930401E+0000
  8.625732E-0001  1.215412E+0000
 -1.489037E+0000  1.963023E+0000
 -2.566370E-0001 -2.649430E+0000
  1.946899E+0000 -8.043549E-0001
 -1.730895E-0002  8.277655E-0001
 -2.151337E+0000  9.699642E-0001
  1.261858E+0000 -7.232954E-0001
 -1.617786E+0000 -1.234366E+0000
  4.266980E-0001 -5.549239E-0001
  3.983056E-0001 -1.076214E-0001
  2.246289E-0002  9.550938E-0001
 -9.850203E-0001  3.003530E-0001
 -4.555953E-0001 -9.077691E-0001
  7.274788E-0001 -1.161842E+0000
 -6.231184E-0001  1.286652E+0000
  3.708157E-0001 -1.293523E+0000
  4.062697E-0001  1.283120E+0000
 -1.895183E+0000 -2.486410E+0000
 -7.062938E-0001 -1.074136E+0000
  2.492348E+0000 -9.484341E-0001
 -1.751404E+0000  2.754809E+0000
 -3.500613E-0001  1.447141E+0000
 -1.561170E+0000 -3.130445E+0000
  1.056271E+0000 -3.486321E+0000
 -4.957977E-0001  2.139130E+0000
  1.173107E+0000 -2.211377E-0001
 -6.344870E+0000  1.404904E+0000
  1.586686E+0000 -4.259430E+0000
  2.856480E-0001 -5.637305E-0001
  9.667969E-0001  2.968092E+0000
 -1.376681E+0000  2.989036E-0001
  5.297150E-0002 -1.297042E+0000
  2.536123E+0000  9.238252E-0001
 -2.021291E+0000  3.922123E+0000
 -1.430029E+0000 -5.112950E-0001
 -5.374459E-0001 -2.731480E+0000
  1.685655E+0000 -5.066802E-0001
  7.096538E-0001  3.953400E+0000
 -1.848219E+0000 -7.818869E-0002
 -1.286945E+0000 -3.498930E+0000
  4.070349E+0000 -1.541756E+0000
 -4.175088E-0001  2.648877E+0000
 -3.750745E+0000  2.103947E+0000
  1.145398E+0000 -2.568408E+0000
  6.051499E-0001 -8.975759E-0001
  1.048813E+0000  2.273630E-0001
 -2.511614E+0000  2.134104E+0000
 -1.163358E-0001 -1.125572E+0000
  2.067284E+0000 -2.232555E-0001
 -1.845830E+0000  1.451854E-0001
  1.625694E-0001  1.378484E+0000
  1.844112E-0001 -3.210390E-0001
 -7.453264E-0001  6.975584E-0001
  4.816827E-0001  1.468033E+0000
 -8.072298E-0001  1.821598E+0000
 -1.028992E+0000  1.106850E+0000
 -9.895524E-0001 -7.205223E-0001
  1.748790E+0000 -9.111707E-0001
  3.268118E+0000 -4.938914E+0000
  1.225300E+0000  2.245394E+0000
 -5.953530E-0001  2.327604E+0000
 -1.848107E+0000 -1.971675E+0000
 -1.751225E-0002 -1.347949E+0000
  2.243489E+0000  1.277768E+0000
 -1.659509E+0000  3.145171E+0000
 -2.250405E+0000  3.133914E-0001
 -1.453380E-0001 -1.970207E+0000
  2.510868E+0000 -1.282284E+0000
 -2.300599E+0000  3.605699E+0000
 -1.947317E-0001 -1.223255E+0000
  1.452303E-0001 -5.923906E-0001
  1.495544E+0000  1.111237E+0000
 -1.051385E+0000  1.780292E+0000
  2.173829E+0000 -5.914547E-0001
 -8.784261E-0001 -1.279945E+0000
  1.129706E+0000 -8.722031E-0002
  1.724177E+0000  1.479116E+0000
 -9.383536E-0001  8.585772E-0001
  6.198076E-0002 -2.256612E+0000
  2.755430E+0000 -1.435596E-0001
 -9.920178E-0001  2.529098E+0000
 -2.800690E+0000  2.039000E-0001
 -2.210177E+0000 -2.190881E+0000
  6.088057E+0000  5.515243E-0001
 -3.479878E+0000  3.527582E+0000
 -2.307235E+0000  3.351738E-0001
  2.853083E+0000 -3.446360E+0000
  3.773454E-0001  1.620783E+0000
  4.018834E-0001  3.286528E+0000
 -1.958977E+0000 -5.413749E-0001
 -7.344311E-0001 -3.855738E+0000
  2.789234E+0000 -1.976970E+0000
 -1.008809E+0000  2.968647E+0000
  4.148864E-0001  2.046456E-0001
 -1.527984E+0000 -9.804821E-0001
  2.156435E-0001 -2.846615E+0000
 -5.822071E-0001 -4.663867E-0001
  5.774525E-0001  1.631218E+0000
  2.472092E-0001 -2.372415E-0001
 -1.003562E+0000  2.005207E+0000
  1.839625E+0000  7.318932E-0001
 -4.865448E+0000  3.172055E+0000
  1.563015E+0000 -8.613891E-0001
 -1.759079E+0000 -2.205402E+0000
  2.038055E+0000 -7.164616E-0003
 -9.831342E-0001  2.188708E+0000
 -2.194333E+0000 -5.157271E-0001
  2.329400E-0001 -4.716380E-0001
  1.160177E+0000 -2.327985E+0000
  2.351649E+0000  2.802057E+0000
 -1.235077E+0000  2.894539E+0000
 -3.059413E+0000 -1.917638E+0000
  3.911050E+0000 -4.454797E+0000
  2.454666E+0000  5.202796E+0000
  4.822869E-0002  1.836907E+0000
 -5.151624E+0000 -3.992706E+0000
  2.900956E+0000 -5.206364E+0000
  3.227424E+0000  1.549917E+0000
 -1.573419E+0000  4.341039E+0000
 -3.498106E+0000 -5.145324E-0001
  2.519530E+0000 -3.436061E+0000
  1.067671E+0000  2.187732E+0000
 -5.267064E-0001  2.571677E+0000
  1.194844E-0001 -6.929267E-0001
  1.002252E+0000 -8.995734E-0001
 -1.726641E+0000  2.443220E+0000
  1.136989E+0000 -1.643803E+0000
 -2.794656E+0000  7.305024E-0001
  1.062851E+0000 -1.042471E+0000
  1.731484E+0000 -2.494665E-0001
  5.687255E-0001 -6.765066E-0001
 -3.011326E+0000 -8.237239E-0001
  6.856883E-0001 -9.217789E-0001
  1.052814E+0000  6.696777E-0002
  4.333239E-0001  2.221359E+0000
 -3.306400E+0000  1.565795E-0001
  1.606073E+0000 -2.506093E-0001
 -1.358205E+0000  1.142200E+0000
 -8.949382E-0001  2.325509E+0000
  1.487603E+0000 -4.215624E+0000
 -5.006020E-0001  2.702891E-0001
  3.037370E+0000  1.308391E+0000
 -3.332899E+0000  6.179993E+0000
 -3.048544E+0000 -1.129476E+0000
  1.253015E+0000 -5.740439E+0000
  3.197954E+0000  2.427430E+0000
  1.344909E+0000  3.153423E+0000
 -4.973526E+0000 -1.234665E+0000
 -2.732339E-0001 -5.310256E+0000
  2.954644E+0000  7.006348E-0001
 -1.133569E+0000  5.879630E+0000
 -3.496564E+0000 -2.871196E-0001
 -1.537396E+0000 -4.993690E+0000
  4.565763E+0000 -8.351813E-0001
  1.883260E+0000  3.848170E+0000
 -2.773216E+0000  3.864855E+0000
 -1.014601E+0000 -2.619190E+0000
  6.431075E-0001 -4.990493E+0000
  2.830759E+0000  1.966985E+0000
 -7.215394E-0001  3.957033E+0000
 -4.486900E+0000 -1.247832E+0000
  2.475695E+0000 -4.141882E+0000
  1.776208E+0000  2.915107E-0001
  4.333947E-0001  1.885402E+0000
 -2.043824E+0000 -3.522271E-0001
  2.703216E-0002 -2.796904E-0001
  4.416601E-0001  1.704853E+0000
 -8.026138E-0001  4.964010E-0001
  2.438847E+0000  9.716817E-0002
 -1.418326E-0001  2.494108E+0000
 -2.695592E-0002 -1.368406E+0000
 -7.174897E-0001 -1.872629E+0000
 -1.722109E-0001 -1.435762E+0000
 -8.234885E-0002 -7.031604E-0001
  1.548640E+0000  7.502863E-0001
 -1.038892E+0000 -9.235334E-0001
 -6.078886E-0001 -2.045077E+0000
  1.388685E+0000  5.195587E-0001
  1.140765E+0000  8.963923E-0001
 -2.351386E+0000  3.768044E-0001
 -4.604826E-0001  4.015664E-0001
  1.062493E+0000 -1.052157E+0000
  3.390425E-0001 -2.401024E+0000
  1.057567E-0001  1.254611E+0000
  6.481890E-0001  1.766703E+0000
 -1.359997E-0001 -2.527722E-0001
 -7.214895E-0001 -2.566760E+0000
  9.001861E-0001 -3.243089E-0001
  1.014647E+0000  5.291943E-0001
 -2.447615E-0001 -1.584789E+0000
 -1.947343E+0000 -1.747848E+0000
  2.366807E+0000 -2.234089E+0000
  1.027793E+0000  8.065332E-0001
 -1.016099E+0000  1.208041E+0000
 -2.964876E+0000 -2.501390E+0000
  2.819875E+0000 -1.282649E+0000
  2.202210E+0000  2.563560E+0000
 -2.923245E+0000  2.221902E+0000
 -2.285339E+0000 -2.919308E+0000
  2.518785E+0000 -3.542673E+0000
  1.585698E+0000  3.694074E+0000
 -2.719568E+0000  1.361154E+0000
 -3.075168E+0000 -2.483242E+0000
  4.900223E+0000 -1.401471E+0000
 -1.727106E+0000  4.692613E+0000
 -9.995135E-0001 -1.258667E+0000
 -1.555752E+0000 -2.785134E+0000
  2.870520E+0000 -6.043583E-0002
  1.508458E+0000  1.786857E+0000
 -3.012017E+0000  1.062822E+0000
  4.639500E-0002 -2.926123E+0000
  2.458059E+0000  7.184447E-0001
  3.316906E-0001  1.588026E+0000
 -9.054048E-0001 -1.761878E+0000
 -1.028969E-0001 -2.008020E-0002
 -6.090067E-0002  2.393678E+0000
 -1.142051E-0001 -2.079755E+0000
 -4.756451E-0001 -3.444107E-0001
 -9.880917E-0002  2.589327E-0002
  1.215182E+0000 -1.332011E+0000
  6.027422E-0001  7.418405E-0001
 -9.964179E-0001  8.371312E-0001
  2.930181E+0000 -9.508552E-0001
 -1.008481E+0000  3.175029E+0000
 -2.394858E+0000  2.061393E-0001
 -2.709717E+0000 -2.299929E+0000
  3.482782E+0000 -1.991874E+0000
  3.809085E-0002  3.176695E+0000
 -3.685679E+0000  1.704644E+0000
 -1.036311E+0000 -5.005068E+0000
  4.337526E+0000  2.747389E-0001
  2.153171E+0000  4.435231E+0000
 -2.791064E+0000  2.561001E+0000
 -1.472847E+0000 -4.347260E+0000
  4.269077E+0000  1.389951E-0001
  8.106837E-0001  4.583380E+0000
 -1.917419E+0000  7.650586E-0001
 -5.874994E-0001 -3.073458E+0000
  3.035823E+0000  5.694286E-0001
 -1.233444E-0001  4.107315E+0000
 -2.223494E+0000 -3.337521E-0001
  7.395932E-0001 -3.895888E+0000
  2.488245E+0000  7.767921E-0001
  9.103210E-0001  1.485874E+0000
 -2.664603E+0000  1.646457E+0000
 -2.979622E+0000 -1.550632E+0000
  1.519030E+0000 -2.533034E+0000
  2.631055E+0000  2.217998E+0000
 -1.374346E+0000  3.001450E+0000
 -4.678208E+0000 -3.041001E-0001
  2.217761E+0000 -3.865603E+0000
  8.162752E-0001  5.968583E-0001
 -1.611678E+0000  3.387233E+0000
 -7.183304E-0001 -2.438847E+0000
 -3.304450E-0001 -1.382823E+0000
  2.101188E+0000  2.586196E+0000
  2.113014E-0001  1.659521E+0000
 -3.903557E+0000 -2.618253E-0001
  3.199312E+0000 -1.865940E+0000
  2.086404E+0000  2.640522E+0000
 -8.293436E-0001  4.197902E-0001
 -3.291966E+0000 -1.563775E-0001
  2.183834E+0000 -1.289954E+0000
 -3.103382E-0001  1.642455E+0000
 -3.983045E-0001  1.080891E+0000
 -1.324040E+0000 -3.521922E+0000
  2.164790E-0001 -5.692713E-0001
  3.304123E+0000  1.180880E+0000
 -2.198669E+0000  2.493991E-0001
  1.036890E+0000  1.244173E-0001
  1.243823E+0000 -4.586078E-0001
 -3.260735E-0001  2.014029E+0000
  1.724498E+0000 -1.959999E+0000
 -1.135439E+0000 -1.350364E+0000
  2.195350E+0000 -2.230845E+0000
 -4.277362E-0001  1.774152E+0000
  8.468384E-0001  3.347240E+0000
 -1.727119E+0000  7.543613E-0001
 -3.609629E+0000 -2.690704E+0000
  3.861758E+0000 -3.093572E+0000
  3.123940E+0000  4.058392E+0000
 -1.262674E+0000  9.641919E-0001
 -1.470309E+0000 -2.947220E+0000
  2.227334E+0000 -4.187427E-0002
  8.174476E-0001  3.065138E+0000
 -2.737851E+0000 -1.179394E+0000
 -1.425721E+0000 -1.511828E+0000
  3.641428E+0000  3.741761E-0001
 -4.366736E-0001  5.336012E+0000
 -2.872628E+0000  2.180954E-0001
 -2.614768E+0000 -2.585272E+0000
  3.952918E+0000 -2.081736E+0000
  2.275816E+0000  1.693817E+0000
 -2.257071E+0000  9.457241E-0001
 -1.285353E+0000 -6.174709E-0001
  4.073988E+0000 -6.523542E-0001
 -4.659444E-0002  2.541543E+0000
 -1.324261E+0000 -1.184994E+0000
 -2.008896E+0000 -4.709551E-0001
  1.371788E+0000  1.083862E-0001
 -2.971834E-0001  1.842495E+0000
  9.220766E-0001  1.399366E-0001
 -4.441612E-0001  3.785734E-0001
 -1.429311E+0000  2.092676E+0000
 -4.344376E-0001 -1.795231E+0000
  6.357648E-0001 -2.077933E+0000
  3.857859E+0000  1.359523E+0000
 -2.531147E+0000  3.894259E+0000
  2.125338E-0001 -2.438618E+0000
 -9.119331E-0001 -1.900235E+0000
  4.242953E+0000  7.205813E-0001
 -2.531173E+0000  3.999176E+0000
 -1.709163E+0000 -2.326765E+0000
  9.981034E-0001 -4.929650E+0000
  2.201362E+0000  2.542929E+0000
  6.060576E-0001  4.932968E-0002
 -3.877454E-0001 -1.569351E+0000
 -3.721833E-0001 -8.180300E-0001
 -1.472470E+0000 -2.414469E-0001
  3.543568E+0000 -2.515524E+0000
 -3.473013E-0001  3.005455E+0000
  5.952002E-0001  6.659818E-0001
 -2.399860E+0000 -2.813609E-0001
 -5.376738E-0002 -4.676141E-0002
  3.520588E+0000  9.036626E-0001
 -2.219294E+0000  5.378212E-0001
 -1.026301E+0000 -2.113972E+0000
  1.743693E+0000 -3.692437E+0000
  1.059759E+0000  2.689076E+0000
 -5.828298E-0001  2.033591E+0000
 -1.856234E+0000  9.418834E-0002
  1.191027E-0001 -3.371761E+0000
  1.885668E+0000  7.021107E-0001
  7.931461E-0001  3.879272E+0000
 -2.780721E+0000  1.758401E+0000
 -1.133774E-0001 -2.663476E+0000
  3.257135E+0000  1.348859E-0001
  2.730790E+0000  1.755626E+0000
 -3.303919E+0000  3.422314E+0000
  8.242332E-0001 -6.068230E+0000
  2.689662E+0000 -9.778582E-0001
  2.005744E-0001  4.109294E+0000
 -5.805702E-0001  1.700449E+0000
 -3.730307E+0000 -6.825396E-0001
  4.691830E+0000 -5.357711E+0000
  2.201865E+0000  4.826608E+0000
 -1.990133E+0000  6.658600E-0001
 -3.742329E+0000 -3.856926E+0000
  4.189479E+0000 -2.089506E+0000
  9.695882E-0001  3.052986E+0000
 -2.737793E+0000  1.277403E+0000
 -6.920769E-0001 -4.074898E-0001
  2.011918E-0001  4.308476E-0001
  7.567336E-0001  2.372655E+0000
 -1.903979E+0000 -1.845097E-0001
  5.578606E-0001 -2.123885E+0000
  2.136027E-0001  5.599470E-0001
  1.089463E+0000 -8.727909E-0001
 -2.249793E-0001 -8.528531E-0001
 -1.706527E+0000 -1.182351E+0000
  6.446548E-0001 -1.079670E+0000
  2.136821E+0000  3.297658E+0000
 -1.336612E+0000  3.413442E-0001
  1.504378E-0002 -3.346400E+0000
 -1.224576E+0000 -1.136378E+0000
  2.748346E+0000  3.348547E+0000
 -1.287252E+0000 -1.239709E+0000
 -1.164136E+0000 -1.569706E+0000
  4.310499E+0000 -7.172204E-0001
 -3.315501E-0001  6.046433E+0000
 -2.135555E+0000 -1.932895E-0001
 -3.088631E-0001 -1.077801E+0000
  5.290326E-0001 -2.329072E+0000
  5.076937E-0001  6.607556E-0001
  3.930716E-0001  5.541355E-0001
 -4.629857E+0000 -5.065870E-0001
  2.592017E+0000 -2.264156E+0000
  4.874936E-0001  1.083041E+0000
 -1.193039E+0000  2.854407E+0000
 -7.620495E-0001 -9.476171E-0001
  1.210677E-0001 -3.189816E+0000
  3.227653E+0000  1.246649E+0000
 -7.119546E-0001  2.278753E+0000
 -1.580842E+0000 -9.025956E-0001
  5.018261E-0001 -2.879844E+0000
  1.003061E+0000 -1.186599E+0000
  1.462318E+0000 -7.627704E-0003
 -2.620335E+0000  1.352289E+0000
  1.259806E+0000 -1.346590E+0000
 -6.298339E-0001 -6.359077E-0002
  2.534700E+0000  5.072159E-0002
 -2.457357E+0000  2.280476E+0000
 -1.917959E+0000  8.610544E-0002
  2.158038E-0002 -3.065887E+0000
  2.444300E+0000  8.328651E-0001
  9.714559E-0002  4.780005E+0000
 -2.892434E+0000  8.477728E-0001
 -3.884595E-0001 -4.397603E+0000
  3.623326E+0000 -3.388202E-0001
 -4.297872E-0001  5.393858E+0000
 -3.851147E+0000  2.622811E-0001
 -5.474526E-0001 -2.295156E+0000
  3.159725E+0000 -9.242239E-0001
  2.638689E+0000  4.635603E+0000
 -3.089505E+0000  1.556787E+0000
 -3.557553E+0000 -5.270976E+0000
  7.726776E+0000 -2.656815E+0000
 -2.810854E+0000  3.516473E+0000
 -1.137822E+0000  1.414269E-0001
 -1.083223E-0001 -5.906877E+0000
  6.649548E-0001  3.732528E-0001
  2.270057E+0000  1.026851E+0000
 -4.038762E+0000  1.779935E-0001
  1.685362E+0000 -4.033787E+0000
  4.497661E-0002  2.007005E+0000
  1.433824E+0000  2.235205E+0000
 -2.402274E+0000 -1.891663E+0000
  3.722395E-0001  9.411055E-0001
  1.951611E+0000  6.608173E-0001
 -1.795700E+0000  3.833510E-0001
 -9.835795E-0001 -8.092226E-0001
 -1.733414E-0001 -3.905500E-0001
  1.197932E+0000 -1.034943E+0000
  1.321706E+0000 -3.643720E-0001
  5.012773E-0001  5.514112E-0001
 -5.432881E-0001  4.400038E-0001
  8.155713E-0001 -4.103035E-0002
 -2.018225E+0000  6.696862E-0001
  1.257383E+0000 -1.222760E+0000
  1.412885E+0000  1.581418E-0002
 -3.536623E+0000  2.028855E+0000
  6.193420E-0002 -1.728335E+0000
 -1.880312E-0001  7.159622E-0001
  1.485283E+0000  5.110424E-0001
 -1.188768E+0000  2.689111E+0000
 -3.076339E-0001 -1.808366E+0000
  1.059391E+0000 -2.521391E+0000
 -1.204703E+0000  2.224959E+0000
 -1.235605E-0003  2.908585E-0001
 -1.185351E+0000 -6.838607E-0001
  5.819796E-0001 -1.442343E+0000
 -1.070445E+0000  3.720478E-0001
  7.641244E-0001 -1.117676E-0001
 -3.669714E-0001 -9.841044E-0001
  3.413135E-0001 -1.706912E-0001
 -1.252546E-0001  3.855868E-0002
 -4.445575E-0001 -1.207054E+0000
 -1.747901E+0000 -9.497128E-0002
 -3.288775E-0001 -2.281438E+0000
  2.068145E+0000 -1.816910E+0000
 -7.608444E-0001 -8.721199E-0001
  2.560831E+0000  1.504082E+0000
  1.481625E+0000 -7.453294E-0001
 -1.105201E+0000  5.716300E-0003
  1.102606E+0000 -1.777236E+0000
  2.368030E+0000  3.437977E+0000
 -1.068303E+0000  1.419196E+0000
 -3.887047E+0000 -1.656857E-0003
  1.670143E+0000 -1.267962E+0000
 -1.007496E+0000  2.479527E-0001
  5.510017E-0001  1.674148E+0000
 -8.268575E-0001  5.879480E-0001
 -1.070659E+0000  7.931330E-0001
  1.569830E+0000 -1.228905E+0000
 -7.343612E-0001  3.088939E+0000
 -9.864333E-0001 -1.335458E+0000
 -4.131634E-0001  4.491371E-0001
  7.944035E-0001 -4.743371E-0002
 -2.421629E+0000  8.649410E-0001
  2.460505E+0000  1.821246E-0001
 -8.076218E-0001  3.338668E-0001
 -1.820371E+0000 -1.197683E-0001
  4.345511E+0000 -1.637699E+0000
 -8.090652E-0001  2.870230E-0001
  8.440975E-0001  1.735355E+0000
  4.114522E-0001 -2.073415E+0000
 -4.038210E-0001  1.692754E-0001
  1.329076E+0000  9.169859E-0001
 -1.477869E+0000  1.574224E+0000
  1.788619E+0000  8.752446E-0001
 -1.559896E-0001  7.135032E-0001
 -2.048630E+0000  1.108518E+0000
 -5.378031E-0001 -1.091235E+0000
  9.028837E-0001 -9.184329E-0001
 -6.171767E-0001  4.281590E-0001
 -1.827090E+0000  2.974057E+0000
 -3.709977E+0000 -1.662290E+0000
  4.335473E-0001 -1.275508E-0002
  3.646954E+0000  1.513917E+0000
 -4.637141E+0000  6.234513E+0000
  2.369728E+0000 -6.540388E+0000
 -2.333929E+0000 -1.612249E-0001
  3.399563E+0000 -6.585072E-0001
 -3.004312E+0000 -1.008555E+0000
 -4.163020E-0001 -7.491944E-0001
  3.901116E+0000  5.678513E-0001
 -3.173479E+0000  2.350377E+0000
 -1.823753E+0000 -3.732836E-0001
  4.651978E-0001 -1.204030E+0000
  3.053201E+0000  3.556360E+0000
 -1.617607E+0000  2.472998E+0000
 -4.008762E+0000 -4.049783E+0000
  3.704887E+0000 -2.549577E+0000
  3.528889E+0000  1.070006E+0000
 -2.348074E+0000  3.669295E+0000
 -2.228931E+0000 -1.185703E+0000
  1.352462E+0000 -6.231494E+0000
  2.973811E+0000  2.275601E+0000
 -2.007917E+0000  5.246098E+0000
 -5.756941E+0000 -3.035554E+0000
  3.667559E+0000 -1.660453E+0000
  3.232129E+0000  3.098658E+0000
 -4.740797E+0000  5.656140E+0000
 -3.238986E+0000 -2.864991E+0000
  2.001291E+0000 -5.164699E+0000
  2.852537E+0000 -1.550040E-0001
 -1.922468E+0000  6.336789E+0000
 -1.511052E+0000 -6.596346E-0002
 -2.366418E+0000 -9.826321E-0001
  1.991426E+0000 -1.335680E+0000
  3.948431E+0000  2.601798E+0000
 -4.574812E+0000  1.755081E+0000
  1.399364E+0000 -2.977003E+0000
 -1.243911E+0000  6.342205E-0001
  1.327464E+0000  2.978966E-0001
 -3.885225E-0001  2.043219E+0000
 -2.213849E+0000 -2.481919E+0000
  1.791589E+0000 -1.401877E+0000
  7.538822E-0001  4.234738E+0000
 -4.700632E-0001  1.964642E+0000
 -4.067325E+0000 -1.961172E+0000
  5.566400E+0000 -2.279214E+0000
  1.358674E+0000  4.872447E+0000
 -5.757913E+0000  2.156554E+0000
  2.639709E+0000 -6.314502E+0000
  2.472088E+0000 -8.286663E-0001
  2.728494E+0000  4.710046E+0000
 -5.152101E+0000 -8.121144E-0001
 -1.909795E+0000 -3.999034E+0000
  2.983599E+0000 -1.973951E-0001
  1.534057E+0000  1.934403E+0000
 -5.283252E+0000  4.226661E+0000
 -6.754316E-0001 -3.722210E+0000
  1.437976E+0000 -1.038650E+0000
  8.538304E-0001  4.208175E+0000
 -3.529410E+0000 -3.157038E-0001
 -2.137755E+0000 -2.532958E+0000
  4.544812E+0000 -5.335686E-0001
  1.368102E+0000  2.824716E+0000
 -3.513963E+0000  1.993689E+0000
  2.763114E-0001 -4.423651E+0000
  8.154627E-0001  6.687712E-0002
  3.506269E+0000  1.787483E+0000
 -1.340728E+0000  7.084709E-0001
 -9.968991E-0001 -2.642866E+0000
  4.628511E-0001 -1.349928E+0000
  2.338772E+0000  2.916767E+0000
 -1.742123E+0000  6.847386E-0001
 -2.046109E+0000 -1.203979E+0000
  4.534436E+0000 -3.622229E+0000
  6.245792E-0001  3.322807E+0000
 -2.409947E+0000  2.805386E+0000
 -4.220390E-0001 -2.549525E+0000
  1.419589E+0000 -2.461587E+0000
  2.990570E+0000 -4.961598E-0001
  7.136514E-0001  5.038311E-0003
  4.969322E-0001  3.792504E-0001
 -2.883905E+0000 -2.097820E+0000
  3.069390E+0000 -3.089704E-0001
  6.769154E-0001  2.940200E+0000
 -7.337526E-0001  1.078097E+0000
 -1.516875E+0000 -5.876170E-0001
  2.781138E+0000 -1.695954E+0000
 -1.311161E-0001  2.209647E+0000
 -4.271437E+0000  4.137606E-0001
  5.077706E+0000 -1.860368E+0000
 -3.429520E+0000  2.007970E+0000
  2.004593E+0000 -1.112642E+0000
 -1.893642E-0001 -1.333335E+0000
 -9.712517E-0001  1.180823E+0000
 -7.596203E-0001 -3.688703E-0001
  2.248902E+0000 -9.924573E-0001
  1.168172E+0000  2.229005E-0001
 -3.206954E+0000  3.317060E+0000
  6.431741E-0001 -3.589306E-0001
  1.224958E+0000 -5.464229E-0001
 -1.174209E+0000  1.657482E-0001
 -1.733357E+0000 -9.618157E-0001
  8.231479E-0001 -1.092445E+0000
  2.364344E+0000  2.398659E-0001
 -2.422887E+0000  2.981294E-0001
  1.347473E+0000  6.391122E-0002
 -1.966655E+0000  6.100302E-0001
 -1.816416E+0000 -1.824712E+0000
  1.011260E+0000  2.176269E-0001
  1.252253E+0000  2.237711E+0000
 -8.809188E-0001  2.215042E+0000
 -1.813866E+0000 -1.608423E+0000
  6.386241E-0001 -5.179739E-0001
 -8.703443E-0002  1.754946E+0000
 -3.440707E+0000  1.964017E+0000
  5.243805E-0001 -2.591851E+0000
 -3.878775E-0001 -1.478511E+0000
  2.549224E+0000  8.758899E-0001
 -1.242631E+0000  2.555248E+0000
 -2.219700E+0000 -7.004034E-0001
  5.252984E-0001 -2.726707E+0000
  1.846178E+0000  1.158564E+0000
 -8.736417E-0001  2.852342E+0000
 -1.469719E+0000 -3.535057E+0000
  1.718962E+0000 -1.108989E+0000
  1.014304E+0000  3.889692E+0000
 -3.187989E+0000 -2.632914E-0001
  9.004991E-0001 -2.247880E+0000
 -6.300177E-0001  1.509937E+0000
  1.402439E+0000  7.008857E-0001
  6.768558E-0002  3.352812E-0001
  8.319516E-0001  2.238012E+0000
 -1.417272E+0000  1.476334E+0000
  7.980197E-0001 -1.054554E+0000
 -3.087884E+0000  3.953264E+0000
  2.351427E+0000  1.130860E+0000
 -2.544622E+0000 -1.543303E-0001
  4.158286E-0001 -8.811232E-0001
  2.267157E+0000 -2.087126E+0000
  7.746625E-0001  1.255579E+0000
  3.882890E-0001  8.728262E-0002
 -2.416030E+0000  3.890370E-0001
  2.258769E+0000  1.908675E-0001
 -2.814336E+0000  7.376539E-0001
 -5.218574E-0001 -1.089424E+0000
  2.537508E+0000  2.667476E-0001
  2.282569E+0000  2.820551E+0000
 -7.703529E-0001  6.674773E-0001
 -3.951676E+0000 -1.050503E+0000
  1.436392E-0002 -4.003960E+0000
  6.511663E-0001  4.494328E-0001
  3.800546E+0000  3.466797E+0000
 -5.122497E+0000  1.187651E+0000
  2.748269E+0000 -3.262435E+0000
  5.688054E-0001  2.156703E+0000
  2.147958E-0001  2.719528E+0000
 -2.433970E+0000 -2.983218E+0000
  1.126130E+0000 -3.405756E+0000
  1.694319E+0000  9.530355E-0001
 -2.940689E+0000  3.836566E+0000
 -1.662359E+0000 -2.563746E+0000
 -4.785397E-0001 -3.026878E+0000
  4.107577E+0000  2.813680E-0001
 -2.038359E+0000  4.727501E+0000
 -2.742071E+0000 -1.434652E+0000
 -3.481651E-0002 -2.458714E+0000
  1.690470E+0000 -2.017343E+0000
  3.559214E+0000 -8.238600E-0001
 -1.298313E+0000  2.685781E+0000
 -1.489187E+0000 -1.097311E+0000
  1.143589E+0000 -2.021539E+0000
  1.880041E+0000 -9.418440E-0001
 -5.060048E-0002  1.976151E+0000
 -1.714180E+0000 -6.143033E-0001
 -2.620585E+0000 -1.216936E+0000
  2.596805E+0000  2.448175E-0001
  1.858404E-0001  2.172486E+0000
 -9.446160E-0001 -8.900576E-0001
  1.597664E+0000 -3.374479E+0000
  4.331270E-0001  1.299213E+0000
  1.094466E+0000  3.360404E+0000
 -1.424180E+0000  7.287321E-0001
  1.153579E+0000  1.795955E+0000
  1.254840E+0000 -2.828047E-0001
 -1.354338E+0000  3.239972E+0000
  1.160634E+0000  7.724077E-0001
 -5.911672E-0001 -2.645349E-0001
 -8.687761E-0001 -5.794588E-0001
  1.778082E+0000 -1.010035E-0001
  2.802258E-0001  1.056047E+0000
 -4.516878E-0002  1.337918E+0000
 -1.838483E+0000 -1.770292E+0000
  1.103431E+0000 -5.114338E-0001
  1.147413E+0000 -6.611307E-0001
  5.693816E-0001  2.252250E+0000
 -1.152584E+0000  6.724363E-0001
 -1.692463E+0000 -1.587666E+0000
  1.606667E+0000 -7.585713E-0002
  7.388930E-0001  8.279993E-0001
 -1.776068E+0000 -3.654635E-0001
 -1.669448E+0000 -2.785432E+0000
  2.515007E+0000 -1.878959E+0000
  2.268728E+0000  2.755855E+0000
 -1.325421E+0000  1.073883E+0000
 -2.442523E+0000 -3.162839E+0000
  3.610587E+0000 -6.656192E-0001
  1.866022E+0000  2.966061E-0001
 -1.967193E+0000  1.545218E+0000
  1.482387E+0000 -9.430653E-0001
  3.709354E-0001 -2.329663E+0000
 -9.167517E-0001  1.517662E+0000
  5.591889E-0001  3.242759E-0001
 -4.151513E+0000 -3.746666E-0001
  3.900101E+0000 -1.503525E+0000
 -1.753060E+0000  1.093078E+0000
 -8.785433E-0001  9.441404E-0002
  1.734614E+0000 -1.135811E+0000
  1.084820E+0000  1.327817E+0000
 -2.443244E+0000 -6.920541E-0001
 -1.877079E-0001 -4.538428E+0000
  3.920342E+0000  1.294017E+0000
 -1.336479E+0000  2.921012E+0000
 -3.371637E+0000 -1.009496E+0000
  1.929244E+0000 -3.992937E+0000
  2.262363E+0000  1.578202E+0000
  5.802711E-0001  3.873345E+0000
 -9.327849E-0001 -7.777283E-0001
 -1.637127E-0001 -1.846628E+0000
  3.774980E-0001  7.445489E-0001
 -1.457272E-0001 -5.849699E-0001
 -2.039521E+0000 -1.207793E+0000
  2.512246E+0000 -1.404028E+0000
 -1.757294E+0000  2.496622E+0000
  1.311409E+0000  3.780621E-0001
 -2.886025E+0000 -2.672693E+0000
  1.849817E+0000  2.028485E+0000
  1.946526E+0000  1.396081E+0000
 -2.633126E+0000  3.299788E+0000
  4.853264E-0001 -2.736918E+0000
  3.599289E+0000 -3.746618E-0001
 -2.144127E+0000  2.513894E+0000
 -1.300231E+0000 -1.705940E+0000
  2.590150E+0000 -3.099808E+0000
  1.325376E-0001  4.713969E+0000
  7.671616E-0001  1.765484E+0000
 -2.178484E+0000 -2.183315E+0000
  1.025845E+0000 -3.749188E+0000
  2.611663E+0000  4.510347E+0000
  1.023242E+0000  2.488064E+0000
 -4.706485E+0000  1.387361E+0000
  1.858983E+0000 -4.835184E+0000
  2.103618E+0000  3.084427E-0001
  2.039069E-0001  3.686158E+0000
 -3.467998E+0000 -7.073904E-0001
  3.454347E+0000 -2.188047E+0000
  1.284443E-0001  3.192641E+0000
 -8.019845E-0002  1.508167E+0000
 -4.596101E+0000 -3.675711E+0000
  2.772332E+0000 -1.285968E+0000
  2.234273E+0000  2.152059E+0000
 -2.513155E+0000  2.845836E+0000
 -3.971377E+0000 -1.919951E+0000
  2.958100E+0000 -4.332296E+0000
  2.943875E+0000  1.853681E+0000
 -1.021264E+0000  2.666300E+0000
 -3.197070E+0000 -2.172328E+0000
  1.525931E+0000 -4.664456E+0000
  3.358409E+0000  1.634393E+0000
 -2.220674E+0000  3.166531E+0000
 -1.251528E+0000  9.689478E-0002
  2.494627E+0000 -2.841329E+0000
  4.002381E-0001  1.563476E+0000
 -2.098294E-0001 -8.881468E-0001
 -2.175075E+0000 -1.374504E-0001
  1.248752E+0000  1.715814E+0000
 -5.001351E-0001  6.195482E-0001
  1.150793E-0001  1.525721E+0000
 -1.008530E+0000  2.148113E+0000
 -2.257368E+0000 -5.575863E-0001
  2.242376E+0000 -1.793719E+0000
  2.100416E-0001  5.525576E-0001
  1.023829E+0000  1.475049E+0000
 -3.597153E+0000  1.541169E+0000
  6.646285E-0001 -3.153002E+0000
  1.221811E+0000  1.252115E+0000
 -1.023235E+0000  2.765628E+0000
 -3.723772E+0000 -1.352735E+0000
  6.354466E-0001 -5.250979E+0000
  4.595384E+0000  3.305778E+0000
 -8.240083E-0001  4.510105E+0000
 -3.296356E+0000 -2.653815E+0000
  9.705786E-0001 -5.646399E+0000
  5.854475E+0000  2.436475E+0000
 -3.340566E+0000  3.950955E+0000
 -1.962651E+0000 -3.577013E+0000
  1.535262E+0000 -1.932775E+0000
  2.551536E+0000  2.716802E+0000
 -2.445033E+0000  3.711671E+0000
 -4.611163E+0000 -1.713043E+0000
  2.941536E+0000 -6.823545E-0001
  1.310012E+0000  2.274558E+0000
 -3.793513E+0000  2.801099E+0000
 -9.657725E-0003 -3.648685E+0000
  1.839659E-0001 -1.015921E+0000
  2.978098E+0000  2.383245E+0000
  1.866202E-0001  1.424015E+0000
 -1.173064E+0000 -3.812116E+0000
  1.428245E+0000 -1.117122E+0000
  4.622578E-0001  1.791281E+0000
 -2.631782E+0000  1.251450E+0000
  1.602240E+0000 -2.792614E+0000
 -1.472791E+0000  1.768760E+0000
  3.915455E+0000  9.618194E-0001
 -1.547539E+0000  2.575202E-0001
 -1.403922E+0000  3.125896E-0001
 -3.918765E-0001  5.196393E-0001
 -1.682493E+0000 -1.571782E+0000
  2.869251E+0000 -1.291931E-0001
 -7.070773E-0001  2.738859E+0000
 -1.511103E+0000 -3.020624E+0000
  1.435924E-0001 -2.178270E-0002
  3.489665E+0000  1.300651E+0000
 -8.768258E-0001  2.132139E+0000
 -1.100780E+0000 -5.800027E-0001
  1.734546E+0000 -1.732777E+0000
  1.339867E-0001 -8.076494E-0002
 -3.264921E-0001  4.616243E-0001
 -7.631691E-0001 -4.496471E-0002
  8.383004E-0001 -1.368759E+0000
  7.965906E-0001  2.287800E+0000
 -4.515944E-0001 -8.976959E-0001
 -5.875453E-0001 -2.357611E+0000
  1.799813E+0000  8.631121E-0001
  6.602617E-0001 -1.657073E-0001
  1.254172E+0000  2.604993E+0000
 -2.589359E-0001  2.750230E-0001
 -1.895940E+0000  9.073921E-0001
  9.166784E-0001  6.306295E-0002
  6.452904E-0001  1.176651E+0000
 -2.225724E+0000  1.201147E+0000
  1.987172E+0000 -3.162316E+0000
  3.332599E-0001 -2.042881E-0001
  1.299020E+0000  2.582700E+0000
 -1.552463E+0000  5.913895E-0001
 -1.202056E+0000 -2.067157E+0000
 -1.678987E-0001  1.551997E+0000
 -9.727731E-0001 -1.579876E+0000
 -1.256191E+0000 -1.994446E+0000
  2.063449E+0000  3.736082E-0001
 -4.449497E-0001  1.294613E-0001
 -1.715757E+0000 -7.240359E-0001
  9.758451E-0001 -1.092739E+0000
 -5.745759E-0001  1.793094E+0000
 -1.600693E+0000  2.082953E-0001
 -3.264620E+0000 -1.457469E+0000
  2.325760E+0000 -2.818656E+0000
 -2.566215E-0001  1.904108E+0000
 -1.507233E+0000 -9.874462E-0001
 -1.215623E+0000 -2.974901E+0000
  2.799124E+0000 -2.462114E+0000
  1.787839E+0000  2.185849E+0000
 -2.101013E+0000  2.063769E+0000
 -1.214006E+0000 -2.061226E+0000
 -4.515790E-0001 -1.042970E+0000
  2.352570E+0000  1.750720E-0001
 -8.766935E-0001  1.356830E+0000
 -5.262003E-0001  2.307270E+0000
 -1.463854E+0000 -2.126232E-0001
  5.508047E-0001 -1.107183E+0000
 -2.486680E-0001 -8.733587E-0001
 -2.914765E-0001  1.709929E+0000
 -5.533345E-0001  6.414806E-0001
 -2.130748E+0000 -1.239616E+0000
 -2.226194E-0001 -2.491179E+0000
  9.437069E-0001  7.396197E-0001
 -1.331552E-0001  9.256558E-0001
 -2.421078E+0000  1.240724E+0000
 -3.234757E-0001 -4.198551E-0001
  4.315004E-0001  1.004694E+0000
  1.374285E+0000  1.695640E+0000
 -1.238311E+0000 -1.129887E+0000
  2.769660E-0001 -1.810694E+0000
  1.792280E+0000  1.097644E-0001
 -1.692122E+0000  3.041029E+0000
 -3.154100E+0000 -3.886914E+0000
  4.115959E+0000 -1.129000E+0000
  2.248323E+0000  2.231424E-0001
 -2.769946E+0000  2.640903E+0000
  6.072493E-0001 -7.813359E-0001
  8.501855E-0001 -2.501759E+0000
 -8.941394E-0001 -9.909273E-0001
  5.921541E-0001  3.735893E-0001
 -1.179961E+0000  3.011634E-0001
  7.691042E-0001 -2.283538E+0000
  1.147092E+0000 -4.188672E+0000
  8.294614E-0001  3.603406E+0000
 -3.367799E+0000  2.404585E+0000
  9.034643E-0001 -2.144689E+0000
  8.079145E-0001  1.203009E+0000
  9.987235E-0001  2.423590E-0001
 -2.285737E+0000  3.515879E-0001
 -8.216738E-0001 -1.635825E+0000
  4.831963E-0001  9.133121E-0001
  1.815204E+0000 -1.113672E-0002
 -1.816235E+0000  1.230352E+0000
  2.372390E+0000 -1.869795E+0000
 -1.785363E+0000  6.962567E-0001
  4.599007E-0001  1.704512E+0000
 -9.730355E-0002 -6.336416E-0002
 -1.717745E+0000 -1.264899E+0000
  1.058107E+0000 -2.792208E-0001
  2.030827E-0001 -1.030199E+0000
  1.758249E+0000 -6.292728E-0002
 -2.484586E+0000 -5.584234E-0001
 -1.741613E+0000 -2.033946E+0000
  2.727757E+0000 -1.064409E+0000
  6.957404E-0001  2.386909E+0000
 -2.366562E+0000  1.793700E+0000
 -1.749298E+0000 -2.785310E+0000
  1.275298E+0000 -1.967579E+0000
  3.125397E+0000  1.540127E+0000
 -8.682292E-0001  1.123468E+0000
 -4.459285E+0000 -3.181050E+0000
  3.634058E+0000 -1.097379E+0000
  3.468191E+0000  1.646533E+0000
 -1.907603E+0000  2.604891E+0000
 -1.789671E+0000 -1.899238E+0000
  3.209271E+0000 -2.805957E+0000
  6.739199E-0001  3.219492E+0000
 -2.257466E+0000  3.977523E+0000
 -2.554200E+0000 -4.402496E+0000
  3.147515E+0000 -2.114143E+0000
  2.265190E+0000  4.796175E+0000
 -4.099253E+0000  2.692142E+0000
 -4.247540E+0000 -4.421752E+0000
  4.740000E+0000 -4.218547E+0000
 -5.090366E-0001  2.724349E+0000
  1.941864E+0000  3.044434E+0000
 -3.570359E+0000 -9.519314E-0001
  2.535615E+0000 -1.590824E+0000
  1.262043E+0000  9.002964E-0001
 -1.388286E-0001  2.511460E+0000
 -3.637458E+0000  4.129210E-0004
  1.379836E+0000 -3.379332E+0000
  2.303593E+0000 -2.406755E-0001
 -4.157347E-0001  4.307084E+0000
 -1.380612E+0000  3.860748E-0002
 -3.395191E+0000 -2.633620E+0000
  2.980362E+0000 -6.481067E-0001
  3.857127E-0001  1.920356E+0000
 -1.747537E+0000  2.093339E+0000
  8.037322E-0001 -2.697705E+0000
 -6.525648E-0002  2.463434E-0002
  2.000648E+0000  2.523577E+0000
 -2.794094E+0000  3.887358E+0000
 -2.266435E+0000 -1.638886E+0000
  3.195334E+0000 -4.320073E+0000
 -3.044732E-0001  4.021503E+0000
 -2.186544E+0000  2.523447E+0000
 -9.846004E-0001 -4.749968E+0000
  2.862236E+0000 -1.731991E+0000
  2.016390E+0000  2.782381E+0000
 -2.179874E+0000 -4.588295E-0001
 -2.811148E+0000 -1.477350E+0000
  3.953690E+0000  1.205909E-0001
  2.221137E-0001  1.709473E+0000
 -2.993632E+0000  8.228627E-0001
 -1.831759E-0001 -3.381604E+0000
  2.133318E+0000  3.305012E-0001
  1.165251E+0000  4.701261E+0000
 -3.597969E+0000  3.364193E+0000
 -3.040226E+0000 -2.730986E+0000
  1.351991E+0000 -4.391223E+0000
  2.414382E+0000  2.901262E+0000
 -2.069708E+0000  3.843380E+0000
 -3.814019E+0000 -3.695232E+0000
  3.514789E+0000 -4.328155E+0000
  1.870364E+0000  3.383420E+0000
 -3.761752E+0000  2.831136E+0000
 -2.057980E+0000 -2.875670E+0000
  1.131435E+0000 -9.945230E-0001
  3.234045E+0000  1.559446E+0000
 -1.038004E+0000 -1.024971E-0001
 -2.403392E+0000 -4.016303E-0001
 -6.924199E-0002 -2.072529E+0000
  4.441408E-0001  1.781206E+0000
 -3.677249E-0001  1.133779E+0000
 -1.135102E+0000 -1.407981E+0000
 -2.788799E+0000 -2.176939E+0000
  1.753810E+0000  1.472525E+0000
  1.198171E+0000 -3.451533E-0002
 -2.988528E+0000  5.078319E-0001
  1.263382E-0001 -1.903566E+0000
  8.520939E-0001 -8.292064E-0001
 -2.530150E+0000  2.964039E+0000
  1.486408E+0000 -6.240114E-0001
 -2.749836E+0000  1.132219E-0001
 -5.641009E-0001  3.454627E-0001
  1.672619E+0000 -5.763436E-0001
  1.167693E+0000  1.000653E+0000
 -3.309547E+0000  1.583067E+0000
 -5.580856E-0001 -3.526935E+0000
  4.642408E+0000  1.507791E+0000
 -1.416970E-0001  4.528345E+0000
 -3.515546E+0000  1.124058E+0000
  3.333483E+0000 -3.736532E+0000
 -9.843250E-0001  5.039537E+0000
 -1.867832E+0000  1.519037E+0000
 -1.592412E+0000 -3.351228E+0000
  2.540450E+0000 -2.213578E+0000
  1.064555E+0000  3.072589E+0000
 -1.517017E+0000 -6.991334E-0001
 -1.586290E+0000 -2.578297E+0000
  1.710864E+0000 -5.392943E-0001
  3.318382E+0000 -6.339799E-0001
 -4.346039E+0000  1.970674E+0000
  1.391822E+0000 -2.457606E+0000
 -6.626403E-0001  6.902280E-0001
  2.299443E+0000  1.445794E+0000
 -3.286170E+0000 -2.842488E-0001
  1.186862E+0000 -7.921799E-0001
  4.497183E-0001  3.437962E+0000
 -9.638484E-0001  1.013569E+0000
 -3.031514E+0000 -1.109611E+0000
  3.359761E+0000 -4.075294E+0000
  4.736447E+0000  1.361938E-0001
 -2.533487E+0000  3.884611E+0000
 -2.424836E+0000 -2.292177E+0000
  5.527457E-0001 -2.732746E+0000
  4.924812E+0000  1.175244E+0000
 -2.442681E+0000  2.006160E+0000
 -1.172797E+0000 -2.798910E+0000
  8.017045E-0001 -2.272312E+0000
  9.029425E-0001  7.160931E-0001
 -3.987971E-0001  2.462151E+0000
 -2.286985E+0000 -9.280759E-0001
  8.190620E-0001 -1.284149E+0000
  2.450000E+0000 -3.029280E-0001
  2.033578E+0000  3.925877E+0000
 -3.915912E+0000  8.069601E-0001
 -2.270967E+0000 -1.483978E+0000
  2.157038E+0000 -3.015646E+0000
 -5.500097E-0001  3.575998E+0000
  9.309422E-0001  8.739143E-0001
 -2.158951E+0000 -1.706576E+0000
  6.697237E-0002  9.693868E-0001
  1.732349E+0000  1.235969E+0000
 -2.323523E+0000  2.355498E+0000
 -1.254527E+0000 -2.178709E+0000
  1.300059E+0000 -1.988579E-0001
  2.182133E-0001  2.325619E+0000
 -2.537423E+0000 -1.846898E+0000
  1.858874E+0000 -2.509251E+0000
  1.318205E+0000 -1.329528E+0000
  2.017013E-0001  1.400553E+0000
  9.328769E-0001 -1.435932E+0000
 -1.114556E+0000 -7.378523E-0002
  3.470862E+0000 -3.015340E+0000
  9.730951E-0001  3.437264E+0000
 -7.794260E-0001  1.371966E+0000
 -5.848145E-0001 -6.995424E-0002
  1.069847E+0000 -1.073154E+0000
  2.618171E+0000 -1.738864E+0000
 -2.812118E+0000  2.845883E+0000
 -1.672809E-0001 -4.729369E-0001
 -7.561392E-0001 -8.551420E-0001
  7.099048E-0001  8.000690E-0002
 -5.786013E-0001 -8.515799E-0001
 -4.699253E-0001  3.441709E-0001
  2.893402E+0000  1.217797E+0000
 -1.228634E+0000  1.774531E+0000
 -3.079607E+0000  3.337939E-0001
  2.797872E-0001 -6.543254E+0000
 -4.750739E-0001  2.040319E-0001
  3.249690E+0000  8.460611E-0001
 -3.412724E+0000  9.781643E-0001
  1.738845E+0000 -2.925403E+0000
  2.382704E+0000  4.640064E-0002
  1.362863E+0000  1.857287E+0000
 -1.632397E+0000  2.367368E+0000
 -1.018432E+0000  5.515490E-0001
 -8.866793E-0001 -1.615668E+0000
 -2.129506E+0000 -2.119195E+0000
  4.199191E+0000 -5.599737E-0001
 -3.532232E+0000  1.143387E+0000
 -4.128739E-0003 -5.655145E-0001
  1.049579E+0000 -3.004401E+0000
  8.079029E-0001  1.838496E+0000
  1.445827E+0000  9.962178E-0002
  3.025964E-0001  1.911670E+0000
 -1.947234E+0000  4.743033E-0001
 -8.827013E-0001 -3.886174E+0000
  3.713755E+0000  1.414240E+0000
 -1.020334E+0000  9.051995E-0001
 -3.041092E-0001 -5.518798E-0001
 -1.360527E+0000 -1.870041E-0001
  6.161132E-0001 -3.086504E+0000
  1.711005E+0000  2.796481E+0000
 -2.426602E+0000  4.539470E-0001
 -3.313170E+0000 -1.106194E+0000
  2.862386E+0000 -2.154545E+0000
 -6.219103E-0001  2.229354E+0000
  1.671364E+0000  1.940158E-0001
 -1.996075E+0000  1.899701E+0000
  1.986536E-0001 -8.891170E-0001
  1.099946E+0000 -1.657542E+0000
  6.717509E-0001  8.583438E-0001
  2.378177E+0000  2.218412E+0000
 -1.787757E+0000 -2.200994E+0000
 -3.841087E-0001 -1.738506E+0000
  2.886681E+0000  9.758899E-0001
 -2.595403E+0000  1.578939E+0000
 -1.956697E+0000 -1.687309E+0000
  1.885684E+0000 -3.944611E+0000
  2.896345E+0000  9.837231E-0001
 -2.022745E+0000  2.575120E+0000
 -1.558531E+0000 -2.181279E+0000
  1.731097E-0001 -5.838744E-0001
  2.515637E+0000  1.680948E+0000
 -4.535206E+0000  2.575531E+0000
 -6.092498E-0001 -3.738018E+0000
 -1.254998E-0001 -4.681555E-0001
  4.117445E+0000  7.109584E-0001
 -2.135591E+0000  3.534575E+0000
 -1.834873E-0001 -6.981927E-0001
 -4.505660E-0001 -2.692797E+0000
  1.506890E+0000  1.132925E+0000
  3.268468E-0002  4.441982E+0000
 -2.757677E+0000 -1.461571E+0000
  1.247244E-0001 -3.075787E+0000
 -2.899496E-0001  2.246718E+0000
 -3.702588E-0001  2.054251E+0000
  2.303350E-0001 -1.565107E+0000
 -3.294643E+0000  2.629707E-0001
  5.192033E+0000 -7.638046E-0001
 -3.682862E+0000  2.278509E+0000
 -1.205498E+0000  1.643078E-0001
  6.678592E-0001 -2.486809E+0000
  6.319969E-0001  1.896384E+0000
  1.394068E+0000  1.189990E-0002
 -3.323262E+0000  4.537277E-0001
  7.771964E-0001 -2.211241E+0000
 -1.117569E+0000  8.453555E-0001
  7.738051E-0001 -4.837456E+0000
 -6.394851E-0001 -6.149521E-0001
  3.661192E+0000  1.418080E+0000
 -2.124447E+0000  4.582905E+0000
 -2.224818E+0000 -1.053002E+0000
  1.406782E+0000 -1.971372E+0000
  2.199150E+0000 -5.134210E-0001
  1.378804E+0000  1.074773E-0001
 -1.312782E+0000 -1.528543E-0001
  4.135325E-0001 -2.205913E+0000
 -9.596179E-0001 -1.272988E+0000
 -3.540500E-0001  1.671946E-0001
  1.639317E+0000  4.234314E-0001
 -1.053217E+0000  2.173513E-0001
 -7.312971E-0001 -2.548364E+0000
  2.542107E-0001 -1.171247E-0001
  4.079985E-0001  1.522366E+0000
 -1.502314E+0000 -7.995165E-0001
 -6.687937E-0001  9.616306E-0001
  3.638443E-0001 -1.780859E+0000
 -1.023848E-0001  2.103223E+0000
  5.860008E-0001  6.487590E-0001
 -1.111526E+0000 -6.129026E-0001
  2.206831E+0000  1.402389E-0001
 -1.838857E+0000  3.286901E+0000
 -3.724565E+0000  2.751634E-0001
  1.162622E+0000 -3.877915E+0000
  4.552351E+0000  1.631370E+0000
 -1.767402E+0000  5.593297E+0000
 -3.736361E+0000 -1.634278E+0000
  2.983085E+0000 -3.151601E+0000
  1.459051E+0000  3.792277E+0000
  1.900941E+0000  4.042898E+0000
 -4.029057E+0000 -1.413181E+0000
  3.980901E-0001 -3.672712E+0000
  3.883679E+0000 -1.845105E-0001
  5.825674E-0001  6.390483E+0000
 -3.527126E+0000  5.776903E-0001
 -1.935343E-0001 -2.775027E+0000
  1.107812E+0000 -2.540901E-0001
  4.171080E-0001  3.281716E+0000
 -2.389364E+0000 -3.811840E-0001
  4.203315E-0001 -3.527073E+0000
  3.601325E+0000  2.443390E+0000
 -3.022655E+0000  3.790592E+0000
 -1.417249E+0000 -4.613372E+0000
  2.034216E-0001 -5.763953E-0001
  5.869766E+0000  2.452740E+0000
 -2.634319E+0000  4.702175E+0000
 -2.568417E+0000 -2.329548E+0000
  5.488157E-0001 -2.376389E+0000
  7.169063E+0000  1.222664E+0000
 -5.305099E+0000  5.621110E+0000
  3.636650E-0002 -2.417945E+0000
  4.252141E-0001 -1.267944E+0000
  2.029680E+0000  3.109673E+0000
 -1.594828E+0000  2.046112E+0000
 -4.513641E+0000 -2.361000E+0000
  2.410288E+0000 -2.030760E+0000
 -7.788858E-0001  3.750355E+0000
 -4.038238E+0000  5.421490E-0001
  1.395666E-0001 -3.157645E+0000
  1.527777E+0000  6.077188E-0002
  2.729369E+0000  4.143625E-0001
 -1.526818E+0000  1.954536E+0000
 -1.612467E+0000 -2.273842E+0000
  2.698554E-0001 -1.861118E+0000
  1.077618E+0000  2.839226E+0000
 -6.848156E-0001  2.496391E+0000
 -2.382525E+0000 -1.990116E+0000
  6.401255E-0001 -5.602996E-0001
  3.137571E+0000  1.761809E+0000
 -2.048237E+0000  5.097937E+0000
 -2.199142E+0000 -2.127645E+0000
  9.772308E-0001 -2.782912E+0000
  9.535440E-0001  1.670956E+0000
 -9.018215E-0001  1.185681E+0000
 -1.855797E+0000 -1.297369E+0000
  4.050161E+0000 -2.223392E+0000
  3.230680E+0000  7.781887E-0001
 -1.567909E+0000  2.438168E+0000
 -1.933031E+0000 -2.818545E+0000
  2.972165E+0000 -3.733914E+0000
 -1.850517E+0000  1.639834E+0000
 -1.554964E-0001 -1.177215E+0000
  9.866157E-0001 -6.016980E-0001
  4.294190E-0001 -4.888832E-0001
 -1.115357E+0000  6.273902E-0001
  6.971684E-0001 -1.119332E+0000
 -1.486677E-0001  1.997891E+0000
  1.267186E+0000  1.676875E-0001
 -1.078556E+0000  1.579278E+0000
 -1.626416E+0000 -2.040403E-0001
  1.461115E-0001 -4.275501E+0000
  1.688066E+0000  7.620020E-0001
  1.195618E-0001  2.564288E+0000
 -2.241940E+0000  1.307264E+0000
  7.493526E-0001 -2.457425E+0000
  5.203353E-0001 -1.235115E+0000
  3.269925E-0001 -2.721998E-0001
  6.897530E-0002  7.131885E-0001
 -1.576925E+0000 -6.196605E-0001
  3.144469E+0000 -3.626762E+0000
 -1.203079E+0000  9.108883E-0001
  1.751368E-0001  2.078888E+0000
 -1.781693E+0000  9.991100E-0001
  8.862738E-0001 -1.330375E+0000
 -6.753008E-0001 -1.643261E+0000
  6.941271E-0001  3.084708E+0000
  2.347013E-0001 -2.588555E+0000
 -3.188798E+0000 -1.714135E+0000
  2.656845E+0000 -2.040535E+0000
  3.694649E+0000  4.771715E-0001
 -1.004608E+0000  2.916976E+0000
 -1.576321E+0000  1.665115E+0000
  2.032573E+0000 -1.683226E+0000
 -1.358786E+0000 -2.723539E-0001
  1.544220E+0000  2.036901E+0000
 -5.938270E-0001 -5.549368E-0001
 -2.493047E+0000 -7.787227E-0002
  1.868650E+0000 -1.734927E+0000
  9.458567E-0001  2.517501E+0000
 -1.274812E+0000  2.217581E+0000
 -1.210308E+0000 -8.705724E-0001
  7.276815E-0001 -1.793149E+0000
  1.111629E+0000  1.945103E+0000
 -1.391824E+0000  3.759146E-0001
 -1.038932E+0000 -1.473923E+0000
  1.907323E+0000 -1.568329E+0000
 -3.052813E-0001  1.885588E+0000
 -7.319893E-0001 -9.762941E-0001
 -1.393017E+0000 -3.588960E+0000
  5.673626E-0001  7.808016E-0001
  2.704161E+0000  2.087514E+0000
 -5.555360E+0000  8.430849E-0001
  1.902909E-0001 -2.052579E+0000
  1.498564E+0000  8.323045E-0001
  4.965330E-0002  3.037501E+0000
 -3.554022E+0000 -2.826779E+0000
  1.395937E+0000 -3.882797E+0000
  4.843923E+0000  1.052060E+0000
 -4.151977E-0001  2.142774E+0000
 -2.682212E+0000 -7.395209E-0001
 -6.382273E-0001 -3.635608E+0000
  5.574632E+0000 -2.446033E-0001
 -2.026414E+0000  4.095074E+0000
  6.503898E-0002  7.773160E-0001
 -1.661482E+0000 -7.013305E-0001
  2.121482E+0000 -2.933918E+0000
  1.591456E+0000  7.323556E-0001
 -6.832207E-0001  2.715502E-0001
 -2.894274E+0000 -2.383477E-0001
  8.337175E-0001 -2.035048E+0000
 -6.369886E-0001 -2.972214E-0001
  1.275480E-0002  8.114945E-0001
 -1.323284E-0001 -4.358620E-0001
 -6.476763E-0001 -6.749815E-0001
  2.783752E+0000 -1.507839E+0000
 -9.721870E-0001  4.732443E+0000
 -1.056369E+0000 -2.195691E+0000
  1.800953E+0000 -2.532450E+0000
  1.543741E+0000  1.568785E+0000
 -9.373155E-0002  1.857466E-0001
 -2.512402E+0000 -1.078093E+0000
  2.830596E+0000 -3.160448E+0000
  3.811364E+0000  2.990940E+0000
 -3.085819E+0000  3.238711E+0000
 -2.254921E+0000 -3.740143E+0000
  5.204964E+0000 -1.396740E+0000
  1.290606E+0000  2.747456E+0000
 -1.112704E+0000  1.816232E+0000
 -9.161252E-0001 -1.937018E+0000
  4.597190E-0001 -6.250082E-0001
  1.290005E+0000 -1.293505E+0000
 -8.218015E-0002 -8.878884E-0001
  9.273460E-0002 -5.711253E-0001
 -9.412907E-0001  1.499740E+0000
  2.055500E+0000  9.853373E-0001
 -1.355609E+0000  1.508411E+0000
 -2.849273E-0001 -9.153662E-0001
  2.001375E+0000  4.619754E-0001
 -7.042592E-0001  4.573097E-0001
  4.634878E-0001  1.976921E+0000
 -4.064606E-0001 -2.068676E+0000
  1.850922E-0001  1.583474E+0000
  1.064442E-0001  1.906923E+0000
  1.450406E-0001 -1.004196E-0002
  6.366057E-0001  1.577974E+0000
  1.063421E+0000 -3.056983E-0001
 -6.010966E-0001  1.680865E+0000
 -3.006989E+0000 -7.618179E-0001
  1.268118E+0000 -1.797561E+0000
  1.227588E+0000  8.140322E-0001
 -2.616515E+0000  9.108740E-0001
  5.692494E-0001 -2.354313E+0000
  3.270043E-0001  2.711217E+0000
  1.958542E+0000  2.920016E+0000
 -1.161340E+0000  9.910021E-0001
 -1.985348E+0000 -1.695328E+0000
  6.121161E-0001 -1.278770E+0000
  3.094886E+0000 -1.964682E+0000
 -1.068672E+0000  3.190860E+0000
  2.392717E+0000  5.034430E-0001
 -2.507788E+0000 -1.478394E+0000
 -1.327374E-0001 -3.159639E+0000
  2.603678E+0000  1.839418E+0000
 -2.181602E+0000  3.460202E+0000
 -3.806494E-0001 -4.269363E+0000
  7.406458E-0001 -1.458020E+0000
  1.380623E+0000  4.010300E-0001
  1.020728E+0000  2.593522E+0000
 -2.769025E+0000  2.684095E-0001
 -5.369707E-0001 -1.140629E+0000
  2.915593E+0000  1.710794E+0000
 -2.123069E+0000  2.079646E+0000
 -3.376503E+0000  2.897448E-0001
  2.939227E+0000 -2.563710E+0000
  9.295365E-0001  2.598741E+0000
 -7.260651E-0001  5.319083E-0001
  7.538258E-0001 -2.790855E-0001
 -6.093406E-0001 -1.723274E+0000
  1.004206E+0000 -5.052880E-0002
 -1.303349E+0000  1.165310E+0000
  4.797292E-0001 -1.727865E-0001
  4.543133E-0001 -2.403433E+0000
  3.642787E-0001  4.748740E-0001
  1.880946E+0000 -2.236456E-0001
 -1.817320E+0000 -1.576722E+0000
  1.598976E+0000 -5.773816E-0001
 -1.855588E+0000 -8.375819E-0001
 -1.829110E+0000 -2.093450E+0000
  2.057297E+0000 -4.861936E-0001
 -6.949756E-0002  1.984637E+0000
  1.312840E-0001  1.777255E+0000
 -8.329976E-0001 -1.015038E+0000
 -5.040559E-0001 -2.637435E+0000
  1.930339E-0001  5.865701E-0001
  1.133248E+0000  5.462369E-0001
 -1.873640E+0000 -1.931399E+0000
  1.710086E+0000 -1.072044E+0000
  1.548538E+0000  1.816530E+0000
 -8.653390E-0001  3.085627E+0000
 -4.114753E+0000 -3.227828E+0000
  1.989531E+0000 -3.680643E+0000
  1.051903E+0000  2.806409E+0000
 -1.027391E+0000  9.816952E-0001
 -1.053817E+0000 -2.399179E+0000
  1.548177E+0000 -1.383211E+0000
 -2.875649E-0001  1.144464E+0000
 -3.402305E-0001  2.099774E+0000
 -3.209479E-0001 -1.149978E-0001
  1.967863E-0001 -8.821463E-0001
  1.238782E+0000 -9.958710E-0001
  1.053250E+0000 -3.964619E-0001
 -1.434877E+0000  1.929886E+0000
  1.588582E+0000 -1.382737E+0000
  1.697836E-0001 -6.696342E-0001
  2.184531E+0000  2.243873E+0000
 -8.954116E-0001  2.777215E+0000
 -1.338665E+0000 -1.141927E+0000
 -4.821825E-0001 -7.377364E-0001
  1.186673E+0000 -3.016445E-0002
  1.477815E+0000  1.009351E+0000
  8.511555E-0001 -8.311477E-0001
  2.516749E-0001 -1.372130E-0001
 -4.537036E-0001  9.658158E-0001
  3.255345E-0001 -2.416254E+0000
  2.738104E-0001 -4.309848E-0001
  2.000373E+0000  1.901162E+0000
 -2.033082E+0000  2.311840E+0000
 -7.716733E-0001 -7.776958E-0001
 -7.835286E-0002 -1.810387E+0000
  3.224878E+0000  1.803193E+0000
 -1.374229E+0000  3.755166E+0000
 -1.314194E+0000  2.618651E-0001
  7.326720E-0001 -2.028794E+0000
  2.816367E+0000 -2.053645E+0000
  1.190758E+0000  3.695294E+0000
 -2.116740E+0000  1.310295E+0000
 -1.405591E+0000 -2.200063E+0000
  3.133235E+0000 -2.794402E+0000
  2.900233E+0000 -3.428044E-0001
 -1.465822E+0000  4.421133E+0000
 -9.334936E-0001  1.707759E+0000
 -1.814104E+0000 -3.132926E+0000
  2.831113E+0000  5.803704E-0001
  1.725404E+0000  3.561493E+0000
 -2.725764E+0000  1.171224E+0000
 -2.000429E+0000 -3.034483E+0000
  2.194913E+0000 -1.735403E+0000
  3.315626E+0000  1.591739E+0000
 -2.358058E+0000  3.019550E+0000
 -4.601112E+0000 -3.427729E+0000
  4.516263E+0000 -2.936441E+0000
  9.271280E-0001  4.871304E+0000
 -3.018625E-0002  2.369784E+0000
 -3.550695E+0000 -1.227463E+0000
  2.058124E+0000 -4.223084E+0000
  1.987691E+0000  7.923887E-0001
 -7.608731E-0002  3.084867E+0000
 -1.363173E+0000 -2.084356E+0000
 -2.299785E+0000 -3.590567E+0000
  4.696229E+0000 -4.765578E-0001
  3.382951E-0001  3.024084E+0000
 -1.955930E+0000  1.616793E+0000
 -3.285235E+0000 -3.800451E+0000
  3.283515E+0000 -1.917575E+0000
  8.013406E-0001  1.405249E+0000
 -4.296363E+0000  3.848590E+0000
  2.308326E+0000 -5.254318E+0000
  8.545193E-0001  9.370077E-0001
  1.791820E+0000  4.273806E+0000
 -2.760271E+0000  5.318801E-0001
 -1.504483E+0000 -2.081052E+0000
  4.608918E+0000 -6.809604E-0001
  2.392400E-0001  3.195024E+0000
 -2.005247E+0000 -7.162310E-0001
 -3.543295E-0001 -2.908027E+0000
  2.592640E+0000  2.254823E-0001
 -2.133688E-0001  8.631069E-0001
 -1.613558E+0000  7.738177E-0001
  1.385601E+0000 -4.520137E-0001
  1.366554E+0000  5.598830E-0001
 -3.991237E+0000  1.552483E+0000
  6.644462E-0001 -1.867344E+0000
  2.701739E-0001  1.397460E+0000
  1.298065E+0000  2.721954E-0001
 -2.217287E+0000  1.634721E+0000
  1.610304E+0000 -2.597197E+0000
  7.354694E-0001  1.419083E+0000
  8.629977E-0001  3.520526E-0001
 -3.943595E+0000  8.545087E-0002
  2.949051E+0000 -1.230784E+0000
  3.283044E+0000  6.182185E-0003
 -6.854257E-0001  1.514585E+0000
 -1.045636E+0000  2.067584E+0000
  9.827454E-0001 -1.215539E+0000
 -1.783974E+0000  7.951582E-0001
  7.880054E-0001  1.238729E+0000
  1.036956E+0000 -7.703047E-0001
 -2.656841E+0000  1.863339E+0000
 -6.075231E-0001 -1.933586E+0000
  1.921826E+0000  1.013447E+0000
 -1.815655E+0000  2.104286E+0000
 -2.979763E+0000 -7.100554E-0001
  2.131239E+0000 -3.059511E+0000
  4.321811E-0001  1.365284E+0000
  5.084541E-0001  1.191899E+0000
 -2.974357E+0000 -3.836377E-0001
  8.652248E-0001 -4.360772E+0000
  1.690567E+0000  2.651148E+0000
  3.386020E-0001  3.528776E+0000
 -2.717602E+0000 -8.483758E-0001
  1.109369E+0000 -2.493614E+0000
  1.920055E+0000  5.693999E-0001
 -1.913966E+0000  3.813499E+0000
 -9.430931E-0001  1.263382E+0000
 -1.567992E+0000 -4.747177E+0000
  2.643455E+0000  1.054006E-0003
  1.891756E+0000  3.928711E+0000
 -4.279403E+0000  1.074583E+0000
  2.231525E+0000 -3.824312E+0000
  1.310821E+0000  1.002130E+0000
  1.142418E+0000  3.041601E+0000
 -3.350274E+0000  1.567650E+0000
 -9.468309E-0001 -3.532181E+0000
  2.828922E+0000 -6.763871E-0001
  2.083426E+0000  4.723578E+0000
 -3.183217E+0000  1.627764E+0000
  1.737925E+0000 -4.282050E+0000
  1.165331E+0000 -1.387130E+0000
  1.262669E-0001  1.125513E+0000
 -1.772607E+0000 -2.456194E-0003
 -7.820138E-0002 -2.355539E+0000
  3.946921E+0000 -2.731325E+0000
  6.387034E-0001  1.395943E+0000
 -1.176025E+0000 -6.520493E-0001
 -5.663837E-0001 -1.097677E+0000
  2.504359E+0000 -2.092946E+0000
  1.132852E+0000  1.032252E+0000
 -2.892108E+0000  1.807048E+0000
 -5.422048E-0002 -3.385058E+0000
  3.837840E+0000 -4.385877E-0001
  2.625100E+0000  3.953687E+0000
 -5.133899E+0000  1.221294E+0000
  6.783175E-0001 -5.036518E+0000
  3.631602E+0000  1.553422E+0000
  4.956255E-0001  4.711194E+0000
 -4.071514E+0000 -8.496888E-0001
 -1.004815E+0000 -5.624964E+0000
  5.428705E+0000 -1.178062E+0000
 -7.606644E-0001  7.961800E+0000
 -3.995306E+0000 -3.249118E-0002
  1.900780E-0001 -3.516480E+0000
  5.145833E+0000 -1.691937E+0000
  1.442254E+0000  3.074583E+0000
 -2.099327E+0000  8.643139E-0001
  1.700468E-0001 -3.304141E+0000
  1.216128E+0000  8.715510E-0001
  6.680442E-0001 -2.502228E-0001
 -2.878559E+0000  2.142186E-0001
  1.563248E+0000 -2.515693E+0000
  5.308289E-0002  1.851056E+0000
  1.499711E+0000  9.947550E-0001
 -2.499154E+0000 -1.768123E+0000
  5.041245E-0001 -1.668177E+0000
  1.849118E+0000  2.773202E+0000
 -3.570920E+0000  1.851931E+0000
 -5.909304E-0001 -1.045186E+0000
  2.318761E+0000 -6.573802E-0001
 -1.127453E+0000  1.544170E+0000
 -1.789112E-0001 -1.972909E+0000
  3.667759E-0001  6.186111E-0001
 -4.531552E-0001 -1.561548E-0001
  9.575468E-0001 -9.466258E-0001
  7.197087E-0001 -6.049459E-0001
 -7.774884E-0001  1.785524E+0000
 -4.526575E-0001 -9.900749E-0001
  2.238778E-0001 -7.541491E-0001
 -2.938261E-0001  2.973991E+0000
 -2.535976E+0000  2.360245E+0000
 -8.535682E-0001 -2.322227E+0000
  7.289523E-0001  9.685875E-0001
  1.461808E+0000  2.235518E+0000
 -3.136635E+0000  1.716828E+0000
 -2.187314E+0000 -2.653342E+0000
  2.251174E+0000 -2.343706E-0001
 -1.908891E-0001  4.769050E+0000
  4.480007E-0001 -5.585926E-0001
 -4.364116E+0000 -2.193042E+0000
  4.564152E+0000  1.737739E-0001
 -1.247974E+0000  4.256090E+0000
 -3.039623E+0000 -9.722082E-0001
 -7.410574E-0001 -2.747492E+0000
  2.121868E+0000 -2.650094E+0000
 -8.983319E-0001  2.377293E+0000
 -2.085515E+0000  4.522891E-0001
 -1.681231E+0000 -1.992015E+0000
  2.443151E-0001 -7.544346E-0001
  2.395674E+0000  1.531670E+0000
 -1.670203E-0001  3.219674E+0000
 -6.510367E-0001 -3.275409E+0000
 -1.070089E+0000  4.287050E-0001
  1.960827E+0000  3.511745E-0001
  3.634113E-0002 -8.013760E-0001
 -1.702947E-0001  7.317289E-0001
  4.206770E-0001 -5.820546E-0001
 -6.201200E-0001  1.967281E-0001
  4.302327E-0001  2.283845E-0001
 -2.168421E+0000 -3.446304E-0001
  7.658288E-0001  6.353368E-0001
 -3.665620E-0002  3.109016E+0000
 -4.260396E-0001 -2.657539E+0000
  4.158157E-0001 -3.338862E+0000
  1.878979E+0000  1.588655E+0000
 -3.681388E-0001  1.518123E+0000
 -1.389288E+0000 -2.529321E+0000
  4.917584E-0001 -8.577681E-0001
  2.170114E+0000  1.669535E+0000
 -1.138419E+0000 -9.424207E-0001
  6.656085E-0001 -2.198146E+0000
 -4.631485E-0001 -9.655117E-0001
 -1.876746E+0000 -1.191443E+0000
  6.906305E-0001 -1.460853E+0000
  2.277196E+0000 -1.766172E-0001
 -2.587598E+0000  4.884846E+0000
 -2.061842E+0000 -2.886880E-0001
  1.211298E+0000 -2.402879E+0000
  2.373622E+0000  1.218237E+0000
  1.159656E+0000  2.352684E+0000
 -3.067933E+0000 -1.596303E-0001
  7.488162E-0001 -2.724890E+0000
  2.003273E+0000  1.228758E+0000
 -7.942017E-0001  2.663569E+0000
 -4.722215E+0000 -1.437122E+0000
 -9.758538E-0001 -3.282155E+0000
  4.929526E+0000  7.992525E-0001
 -2.708029E+0000  3.234803E+0000
 -5.776347E-0001 -2.757997E+0000
  7.924457E-0001 -1.885269E+0000
  3.764556E+0000  4.383256E+0000
 -2.109795E+0000  4.266978E+0000
 -4.563920E+0000 -1.505421E+0000
  9.109114E-0001 -5.846828E+0000
  5.806619E+0000  1.616133E+0000
 -2.151035E+0000  3.305125E+0000
 -5.312087E+0000 -2.057484E+0000
  4.718959E+0000 -5.785804E+0000
  1.105912E+0000  6.559319E+0000
  1.866398E+0000  1.870047E+0000
 -2.887729E+0000 -3.218741E+0000
  2.185261E+0000 -2.989628E+0000
  2.098077E+0000  3.062095E+0000
 -3.050876E+0000  2.454755E+0000
 -8.833205E-0001 -1.879567E+0000
  1.492541E+0000 -7.792254E-0001
  3.266420E+0000  1.547713E+0000
 -2.289003E+0000  2.838357E+0000
 -1.896614E+0000 -1.780619E+0000
  1.589822E+0000 -2.073299E+0000
  1.443101E+0000  4.888278E-0001
 -1.001461E+0000  1.696808E+0000
 -8.870711E-0001 -8.743447E-0001
 -1.167003E+0000 -5.668164E-0001
  2.249993E+0000  2.802537E+0000
 -2.862552E+0000  2.449160E+0000
 -3.718546E+0000 -1.356591E+0000
  3.106636E+0000 -1.887119E+0000
  2.295745E+0000  1.168564E+0000
 -1.028519E+0000  1.540060E+0000
  4.998939E-0001 -1.216072E+0000
 -4.851761E+0000  5.821621E-0001
  4.430910E+0000 -2.078672E+0000
 -3.269050E+0000  5.211051E+0000
 -2.642205E+0000 -1.251070E+0000
  1.127127E+0000 -5.874093E+0000
  2.075533E+0000  2.950941E+0000
 -1.553796E+0000  5.498967E-0001
 -1.845229E+0000 -1.053015E+0000
  1.162842E-0001 -3.218018E+0000
  4.277210E+0000  4.824525E+0000
 -4.606859E+0000  1.962885E+0000
 -5.299551E+0000 -4.487680E+0000
  7.365799E+0000 -4.274437E+0000
  2.085991E+0000  6.567219E+0000
 -3.966907E+0000  2.846812E+0000
 -2.879225E+0000 -2.870883E+0000
  4.380948E+0000 -3.571037E+0000
  1.251653E+0000  3.783337E+0000
 -1.793667E+0000  2.648425E+0000
 -9.428446E-0001 -3.515142E+0000
  2.902432E+0000 -3.878693E+0000
  1.202928E+0000  4.162076E+0000
 -8.029164E-0001  6.572169E-0001
 -2.524434E+0000 -5.759131E-0001
  1.694331E+0000 -4.750128E+0000
  2.495989E+0000  2.246129E+0000
 -3.107336E-0001  5.075364E+0000
 -3.735929E+0000 -3.955427E-0001
  1.362500E-0001 -3.567386E+0000
  2.555076E+0000 -2.543078E-0001
  6.060090E-0001  2.559044E+0000
 -4.118440E+0000  1.245861E+0000
  5.244518E-0001 -3.096768E+0000
  1.497142E+0000  1.770685E-0001
  2.906122E-0001  2.954761E+0000
 -1.685310E+0000  3.488377E-0001
 -6.163940E-0001  8.605514E-0001
  3.940755E-0001 -1.694502E+0000
  4.432042E-0001  1.245980E+0000
 -6.341125E-0001  1.870117E+0000
  6.353128E-0002  2.573277E+0000
 -1.373320E+0000 -3.569534E+0000
  2.500704E+0000 -8.680397E-0001
  2.267507E+0000  1.897654E+0000
 -3.411708E+0000 -1.284950E-0001
 -1.050084E+0000 -2.243632E+0000
  2.877555E+0000  3.542870E-0002
  5.204748E-0001  1.240519E+0000
 -4.275922E+0000 -9.415586E-0001
 -2.030618E-0001 -1.713194E+0000
  2.912459E+0000 -6.435488E-0001
 -2.052078E+0000  3.058396E+0000
 -1.522435E+0000 -1.242545E+0000
  4.320892E-0001 -1.195050E+0000
 -7.262257E-0001  1.102684E+0000
  8.034985E-0001  1.876603E+0000
 -1.213239E+0000 -2.012748E+0000
 -8.525583E-0001  3.704871E-0001
  4.118432E+0000 -1.301792E+0000
 -2.643780E+0000  3.063605E+0000
  1.165859E+0000 -1.179433E+0000
 -1.166787E+0000 -1.940279E+0000
  8.925141E-0001  1.060781E+0000
 -4.547418E-0001 -1.459659E+0000
  2.104786E+0000  1.069193E-0001
  3.760280E-0001  7.544552E-0001
  5.772823E-0001  1.738806E-0001
  6.338845E-0001 -1.536183E+0000
  2.821202E-0001  1.156401E+0000
 -1.553100E+0000 -8.894915E-0001
  3.279937E-0001 -2.271237E+0000
  2.909535E+0000  3.116453E+0000
 -1.647752E+0000  1.626844E+0000
 -2.337127E+0000 -1.319905E+0000
  2.519962E+0000 -1.021707E+0000
  6.640639E-0001  2.982640E+0000
  7.552082E-0001  1.446323E+0000
 -2.336519E+0000 -5.533324E-0001
 -1.432340E+0000 -2.494425E+0000
  3.396129E+0000  7.891406E-0001
 -1.290189E+0000  3.948476E+0000
 -3.841103E+0000 -1.302206E+0000
  1.362325E+0000 -4.387993E+0000
  1.452426E+0000 -1.105287E+0000
  1.906500E+0000  1.870474E+0000
 -4.395810E+0000  3.233393E+0000
 -2.730223E-0001 -4.063482E+0000
  1.461184E+0000 -8.139118E-0001
  1.415701E+0000  1.868308E+0000
 -2.071746E+0000  4.953295E-0001
 -1.217895E+0000 -4.020980E+0000
  2.623253E+0000 -2.985753E+0000
  2.180957E+0000  4.431738E+0000
 -3.746834E+0000  2.760074E+0000
 -9.925299E-0001 -4.285373E+0000
  2.027944E+0000 -3.058023E-0001
  1.163347E+0000  3.416827E+0000
 -1.822453E+0000 -1.211943E-0001
 -1.270798E+0000 -1.380329E+0000
  4.265015E+0000 -4.433567E-0001
 -9.714933E-0001  5.234073E+0000
 -4.331113E-0001 -9.501809E-0001
 -3.472059E-0002 -1.680787E+0000
  9.501476E-0001  7.744264E-0001
 -9.639649E-0001  3.157096E+0000
 -2.548605E+0000 -3.609921E+0000
  2.519000E+0000 -1.268575E-0001
  2.913481E+0000  9.808329E-0001
 -2.851926E+0000  2.718032E+0000
 -2.431179E+0000  7.446678E-0001
 -1.902318E-0001 -2.058995E+0000
  2.681449E+0000 -1.507397E+0000
 -7.050102E-0001  1.954248E+0000
 -1.022521E+0000 -9.549856E-0001
 -1.111222E-0001 -7.392204E-0001
  1.948832E+0000 -1.514188E+0000
  6.867658E-0001  3.293080E+0000
 -3.153235E+0000  1.144742E+0000
 -3.743057E-0001 -1.665433E+0000
 -1.036090E+0000  1.984931E+0000
 -1.634754E-0002  7.580000E-0002
  1.178796E-0001  1.419944E-0002
 -1.202378E+0000 -2.400854E+0000
  3.900658E-0001 -3.264184E+0000
  7.281342E-0001  2.857112E+0000
 -2.714282E+0000  5.523087E-0001
 -3.420347E+0000 -2.951083E+0000
  3.305886E+0000 -5.281775E+0000
  2.456629E+0000  4.447525E+0000
  7.592205E-0002  2.750376E+0000
 -2.918315E+0000 -2.539125E+0000
  1.872917E+0000 -2.807282E+0000
  3.165881E+0000  7.692818E-0001
 -2.487748E+0000  3.160164E+0000
 -4.419610E+0000 -1.870533E+0000
  2.718560E+0000 -5.185000E-0001
  5.526818E-0001  3.548471E+0000
 -1.039540E+0000  1.487571E+0000
 -1.330280E+0000 -1.420456E+0000
  1.917753E+0000 -6.588775E-0001
  1.310606E+0000  2.029183E+0000
 -1.465044E+0000  1.843234E+0000
  9.423688E-0001 -1.260021E+0000
 -3.908187E-0001 -1.336983E+0000
  7.240147E-0001  2.033970E+0000
  4.694341E-0001  2.753637E+0000
 -8.647273E-0001 -5.772563E-0001
  8.507376E-0001 -1.294003E+0000
  4.466893E-0001  2.261135E+0000
 -3.035588E+0000  3.871268E-0001
 -1.539300E+0000  3.404424E-0001
  3.356663E+0000 -1.544100E+0000
 -2.259318E+0000  8.512106E-0001
  8.091561E-0001 -1.850353E+0000
  8.510344E-0003 -1.000079E+0000
  1.677521E+0000 -2.081804E-0001
 -1.899245E-0001 -1.623476E-0001
  9.760981E-0002  1.371707E+0000
 -1.472412E+0000  7.347114E-0001
  2.634456E+0000  2.721457E-0001
 -1.949600E+0000  2.016693E-0002
 -1.909127E+0000 -2.257850E+0000
  3.823724E+0000 -1.196853E+0000
  9.466352E-0001  3.771185E+0000
 -2.813939E+0000  1.200608E+0000
 -4.539321E-0001 -3.050046E+0000
  1.009988E+0000 -3.144379E-0001
  3.045118E+0000  3.031776E+0000
 -4.301327E+0000  2.993268E+0000
 -1.885232E-0001 -3.075942E+0000
  9.602966E-0001 -1.023015E+0000
  2.827648E+0000  5.198562E+0000
 -4.432189E+0000  1.584595E+0000
 -8.622691E-0001 -4.647518E+0000
  3.738261E+0000 -1.233294E+0000
  2.413578E+0000  3.002943E+0000
 -3.379434E+0000  1.154973E+0000
  3.011684E-0001 -4.513020E+0000
  3.927313E+0000 -5.602874E-0001
  2.541182E-0001  3.380700E+0000
 -3.339932E+0000  1.122728E+0000
 -1.473036E+0000 -3.158577E+0000
  5.232570E-0001 -1.104476E+0000
  1.089202E+0000  2.540094E+0000
 -5.158398E-0001  6.292516E-0001
 -1.371186E+0000 -1.691599E+0000
  2.669918E+0000 -1.003369E+0000
 -6.774906E-0001  3.014213E+0000
  1.305254E+0000  1.866332E-0001
 -2.885971E+0000 -8.976844E-0001
  2.889278E+0000  1.816697E-0001
 -1.886518E-0001  6.897808E-0001
 -3.848492E-0001 -2.155638E+0000
  2.834562E+0000 -2.440040E+0000
 -1.979985E+0000  2.475071E+0000
  8.140049E-0001  1.060172E+0000
 -1.117176E+0000 -1.249558E+0000
 -1.797120E+0000 -2.308678E+0000
  1.065858E+0000  2.342327E-0001
 -1.250240E+0000  3.271062E+0000
 -1.721255E+0000 -6.082395E-0001
  4.109484E-0001 -4.175722E+0000
  2.825886E+0000 -1.704862E+0000
  1.203879E+0000  4.370166E+0000
 -1.022494E+0000  1.702800E+0000
 -9.081676E-0001 -1.231792E+0000
  3.077279E+0000 -2.894106E+0000
  1.710325E+0000  1.963410E+0000
 -3.430728E+0000  1.985553E+0000
 -1.711364E-0001 -1.533043E+0000
  1.217732E+0000  3.276759E-0001
  2.158329E+0000  2.798185E+0000
 -1.358349E+0000 -3.540270E-0001
 -1.583851E+0000 -3.669444E+0000
  3.239083E+0000 -2.597574E+0000
  8.342493E-0001  3.580866E+0000
 -2.744297E+0000  1.617048E+0000
 -4.649884E-0001 -2.294883E+0000
  2.162460E+0000 -1.483509E+0000
  4.595517E+0000  5.336741E-0001
 -3.201851E+0000  2.426676E+0000
 -2.612608E+0000 -1.557885E+0000
  9.656728E-0001 -1.714339E+0000
  7.994949E-0001 -8.906266E-0001
  1.357270E+0000  6.996943E-0001
 -2.311771E+0000 -4.464513E-0001
  2.262934E+0000 -1.152141E+0000
  8.473285E-0001  1.256727E+0000
 -1.214271E+0000  1.359185E+0000
 -4.643124E-0001 -9.133258E-0005
  7.256849E-0001  4.730417E-0001
 -3.225662E+0000 -8.597243E-0003
  2.652143E+0000 -1.946166E+0000
  7.519405E-0001  3.296963E+0000
 -1.913984E+0000  8.029374E-0001
 -1.061567E+0000 -2.488327E+0000
  1.593799E+0000  2.310995E+0000
  5.667452E-0001  1.386701E+0000
 -4.101680E+0000  5.182329E-0001
  4.974159E-0001 -1.278590E+0000
 -1.090641E+0000  2.381558E+0000
  4.258322E-0001  1.374209E+0000
 -3.337568E+0000 -4.305073E-0001
 -2.084035E+0000  1.144901E+0000
  2.105257E+0000 -1.647861E+0000
 -5.848366E-0001 -4.440121E-0001
  4.077581E+0000 -1.199956E+0000
 -3.329391E+0000  4.828154E+0000
 -1.024685E+0000 -2.071259E+0000
 -5.956326E-0001 -3.224395E+0000
  4.357743E+0000  1.077622E+0000
 -1.056916E+0000  4.362838E+0000
 -1.989270E+0000 -3.509303E+0000
 -6.846367E-0002 -3.280324E+0000
  2.746260E+0000  1.016459E+0000
 -8.597667E-0001  2.660444E+0000
 -1.551687E+0000 -1.273835E-0001
  2.020513E+0000 -2.489625E+0000
  3.357852E-0001  1.373963E+0000
  5.246520E-0001 -5.710753E-0002
 -2.560961E+0000  4.728256E-0001
  9.581673E-0001 -7.754200E-0001
  1.505261E+0000  2.575428E+0000
 -7.664964E-0001  4.558662E-0001
  2.453486E-0001 -1.342944E+0000
  1.633233E+0000  2.494501E+0000
  1.936132E+0000  4.666007E-0001
 -5.810417E+0000 -3.625318E+0000
  3.161812E+0000 -4.682651E+0000
  1.274184E+0000  2.735531E+0000
 -1.504808E+0000  2.316592E+0000
 -3.082535E+0000 -1.933979E+0000
 -5.132697E-0002 -2.322530E+0000
  1.079034E+0000  6.095853E-0001
  2.212073E-0001  6.969566E-0001
 -2.069532E+0000  9.282911E-0001
  1.263269E-0001 -1.718109E+0000
 -8.828569E-0001  7.876066E-0001
 -1.114477E-0001  3.267425E-0001
 -2.075881E+0000  2.368763E-0001
 -1.510265E-0002 -3.158704E-0001
 -3.338862E-0001 -1.783187E+0000
  1.443599E+0000  1.504273E+0000
  4.101517E-0001  1.365371E+0000
 -3.136167E+0000 -1.145682E+0000
 -1.070753E+0000  7.046731E-0001
  3.476333E+0000 -2.194099E+0000
 -3.384171E-0001  1.835812E+0000
  8.621930E-0001 -4.875593E+0000
 -3.813080E-0001 -9.066478E-0001
  1.470103E+0000  1.764430E+0000
 -2.171112E+0000  1.615079E+0000
 -2.830961E+0000 -8.620131E-0001
  2.458988E-0001 -3.280677E+0000
  2.133798E+0000 -2.881322E+0000
 -1.081606E+0000  3.366440E+0000
 -1.520997E+0000 -1.641339E+0000
 -1.726482E+0000 -2.929576E+0000
  3.906580E+0000 -3.304536E-0001
 -8.224720E-0001  2.537659E+0000
 -5.322037E-0001  3.903091E-0001
 -1.237629E+0000 -4.287871E-0001
  1.491691E+0000  7.003026E-0001
 -1.707547E-0001  2.466188E+0000
 -2.453492E+0000 -1.050635E+0000
  2.176464E+0000 -3.516900E+0000
  3.392321E+0000  2.287693E-0001
 -6.226358E-0001  9.316767E-0001
 -6.624334E-0001 -6.385155E-0001
  7.783131E-0001 -3.247528E+0000
  4.221859E+0000  1.395662E+0000
  3.991875E-0001  1.865821E+0000
 -3.700342E+0000  9.935813E-0001
  2.536765E+0000 -4.106495E+0000
  1.517813E+0000  2.080000E+0000
  8.959434E-0001  4.770642E+0000
 -2.693659E+0000 -5.114007E-0001
  1.058416E+0000 -2.659896E+0000
  1.166588E+0000  1.009182E-0001
 -1.627528E-0001  2.616142E+0000
 -2.178071E-0001 -3.307371E+0000
 -9.105808E-0001 -5.075863E-0001
  2.091281E+0000  9.843707E-0001
 -2.122589E+0000  2.517004E+0000
 -1.781847E+0000 -3.477631E+0000
  2.265801E+0000 -2.854735E+0000
  2.524570E+0000  4.993224E+0000
 -9.135662E-0001  1.400653E-0001
 -5.867850E+0000 -2.073329E+0000
  5.461668E+0000 -3.625233E+0000
  1.918359E+0000  4.014647E+0000
 -3.791115E+0000  4.143584E+0000
  5.511066E-0001 -5.348284E+0000
  2.373373E+0000 -6.030189E-0001
  1.895398E+0000  5.246089E+0000
 -4.252427E+0000  1.055553E+0000
 -1.726321E-0001 -6.558653E+0000
  4.743745E+0000 -2.867279E-0001
 -4.781924E-0001  5.655349E+0000
 -5.166967E+0000  1.033091E+0000
 -3.396632E-0001 -5.100074E+0000
  4.023374E+0000  1.388602E-0001
  4.186257E-0001  4.459130E+0000
 -4.729321E+0000 -5.137009E-0001
  6.441975E-0001 -7.980954E+0000
  5.691397E+0000  7.318891E-0001
 -2.864577E-0001  7.082996E+0000
 -2.933684E+0000 -1.397072E+0000
 -2.310539E+0000 -3.514647E+0000
  5.468670E+0000  2.247960E-0001
  2.102444E-0001  7.164405E+0000
 -4.078519E+0000 -1.903577E+0000
  3.703846E-0001 -3.931973E+0000
  4.419579E+0000 -1.062916E+0000
 -5.634335E-0001  2.283702E+0000
 -1.819509E+0000 -4.555355E-0001
  4.013623E-0001 -1.451644E+0000
  8.332487E-0001  1.554887E+0000
  1.677850E+0000  1.120565E+0000
 -2.675152E+0000  5.949224E-0001
  2.892118E+0000  3.103944E-0001
 -1.339209E-0001  1.713961E-0001
 -1.078547E+0000  9.632591E-0001
  7.976597E-0001 -3.418681E-0001
 -1.761090E+0000  1.374455E+0000
 -3.554038E-0002 -3.576948E-0001
 -1.872916E+0000 -7.098092E-0001
 -1.308178E+0000 -5.307409E-0001
  2.163527E+0000  3.078424E-0001
 -5.408783E-0001  6.017265E-0001
  4.095125E-0001 -1.019192E+0000
 -1.432639E-0001 -1.644982E+0000
  1.768443E+0000 -4.385201E-0001
 -1.517407E+0000  1.787450E+0000
  1.829214E+0000  1.802942E-0001
 -1.158306E+0000 -4.194658E-0001
 -2.780968E-0001 -1.981427E+0000
  2.469034E+0000 -3.132596E-0001
 -1.666645E+0000  1.335217E+0000
 -1.523369E+0000 -2.077355E+0000
  2.158633E+0000 -1.886301E+0000
  5.195780E-0001  1.650993E+0000
 -2.143951E+0000  3.001740E+0000
 -7.813316E-0001  4.277772E-0001
  2.545226E-0001 -1.456663E+0000
  9.826890E-0001  5.119634E-0002
 -8.034140E-0001  1.694274E-0001
  3.564144E-0001 -1.702176E+0000
 -1.057996E+0000 -8.119347E-0001
  2.220874E+0000 -1.891670E-0001
 -6.526608E-0001  5.840402E-0001
  1.303069E+0000 -1.285011E+0000
  1.142178E-0001 -5.263195E-0001
  1.704937E+0000 -1.863714E+0000
  1.257020E+0000  9.152206E-0001
 -1.394234E+0000  3.486982E-0001
 -3.301239E-0001 -1.025517E+0000
  1.701285E-0001  1.642377E+0000
  9.355919E-0001  3.054909E-0002
 -2.823283E+0000 -1.884604E-0001
 -1.815088E-0001 -7.925563E-0001
  1.958377E+0000  6.772168E-0001
  5.973589E-0001  1.708080E+0000
 -3.325378E+0000  2.640463E+0000
 -1.668095E+0000 -1.453872E+0000
  1.532678E+0000 -5.742860E-0001
 -1.635221E+0000  3.576604E+0000
  9.442065E-0001 -4.431340E-0001
 -1.647564E+0000 -2.352779E+0000
  2.292774E+0000 -2.873239E-0001
  3.113259E+0000  1.431694E+0000
 -3.034606E+0000  3.792238E+0000
 -1.332834E+0000 -6.678482E-0001
  6.335978E-0001 -7.550614E-0001
 -7.627322E-0001  1.868908E+0000
 -6.651466E-0001  1.633101E+0000
  7.870601E-0001 -1.580186E+0000
  1.896244E+0000  1.155309E+0000
 -4.465347E-0001  2.704447E-0001
 -2.736534E+0000 -3.829371E-0001
  2.232319E+0000 -3.467793E-0001
  2.891647E-0001  2.503782E+0000
 -1.486719E+0000  1.208186E+0000
 -9.262313E-0001 -3.401012E+0000
  2.315910E+0000 -2.719681E-0001
  3.148153E+0000  1.836587E+0000
 -6.146458E+0000  1.439751E+0000
  2.784787E+0000 -5.114796E+0000
 -9.051273E-0002 -1.534810E+0000
  2.470959E+0000  1.173307E+0000
 -1.911628E+0000 -1.780903E+0000
 -4.268405E-0001 -1.328257E+0000
 -1.502255E+0000 -2.342246E+0000
  3.435382E+0000 -2.633628E-0001
  1.032503E+0000 -5.552228E-0001
 -2.576310E+0000  1.942615E-0001
 -1.720035E-0001 -6.195863E-0001
  2.927396E+0000  2.834778E-0001
 -2.213483E-0001  2.631366E+0000
 -3.399668E+0000  1.194646E+0000
  1.394713E+0000 -3.033342E+0000
 -1.500462E+0000 -1.352604E+0000
  1.558129E+0000  6.847212E-0001
 -1.686090E+0000  1.879010E-0001
  7.273373E-0001 -1.819824E+0000
  1.305806E+0000 -6.223869E-0001
  1.986497E-0002  3.685170E+0000
 -4.869087E-0001 -4.198091E+0000
 -8.467865E-0001 -4.050194E-0001
 -6.114187E-0001 -6.297497E-0001
  2.291756E+0000  4.613819E-0001
 -1.024074E+0000  2.605471E+0000
 -3.909999E+0000 -2.280019E+0000
 -1.148183E+0000 -2.455696E+0000
  1.661904E+0000  1.530260E+0000
 -7.616163E-0001  3.102293E+0000
 -1.507395E+0000 -2.404502E+0000
  3.043589E-0001 -1.379700E+0000
  1.257655E+0000  1.479821E+0000
 -1.098146E+0000 -9.723485E-0001
 -1.706206E+0000  5.976055E-0001
  2.936300E+0000  1.726251E+0000
  4.067897E-0001  1.105606E-0001
  1.042429E+0000 -9.643121E-0001
  2.351269E+0000 -1.162583E+0000
  8.092436E-0001  1.872442E+0000
 -1.239546E-0001  3.912424E-0001
 -6.564656E-0001 -4.577224E-0001
  8.864958E-0001  2.397348E-0001
  1.294720E+0000  7.460413E-0001
 -1.300234E+0000  9.535457E-0001
 -8.377301E-0001 -2.251460E+0000
  7.630263E-0003  6.656972E-0001
  8.267226E-0001  2.735519E+0000
  1.148682E+0000  3.317501E+0000
 -3.866531E+0000 -8.967502E-0001
  1.634451E-0001 -1.801806E+0000
  2.842932E+0000 -1.867928E+0000
 -3.846104E-0001  2.837469E+0000
 -1.205408E+0000  5.414649E-0001
 -1.069581E+0000 -7.149578E-0001
  5.201660E+0000 -1.311126E+0000
 -2.233329E+0000  2.584833E+0000
  1.215561E-0001  1.977853E+0000
 -2.142125E+0000 -1.537072E+0000
 -2.771992E+0000 -1.806261E+0000
  4.959831E+0000  2.417132E-0001
 -2.468637E+0000  6.137146E-0001
 -1.121860E+0000  1.097106E+0000
 -2.357668E-0001 -7.858705E-0001
  2.706486E+0000 -8.185902E-0002
 -7.713809E-0001  4.557202E-0001
 -1.763122E-0001  5.339853E-0001
  4.075039E-0001 -2.677546E+0000
  3.193505E+0000 -2.156152E-0001
  3.624270E-0001  3.626736E+0000
 -9.793877E-0001 -3.784903E-0001
  8.703879E-0001 -3.685740E+0000
  1.722044E+0000  2.446631E-0001
  1.824962E+0000  3.337095E+0000
 -2.895997E+0000  6.434958E-0001
 -3.842203E-0001 -2.159621E+0000
  2.791924E+0000 -3.398547E-0003
  1.290559E+0000  4.452680E+0000
 -2.597678E+0000  2.659149E+0000
 -4.165666E-0001 -2.947105E+0000
  2.965632E-0001 -2.353420E-0003
  9.003196E-0001  1.386016E+0000
 -2.750261E+0000  1.279882E+0000
  9.149490E-0001 -1.523491E+0000
  7.434928E-0001  4.481004E-0002
  1.420165E-0001  1.173578E+0000
  8.917893E-0002  9.982274E-0001
 -4.280685E-0001  4.051673E-0001
  8.664333E-0001 -9.615839E-0002
 -3.117080E-0001  4.110497E-0001
  1.436899E+0000  1.178982E+0000
 -1.951039E+0000  1.969257E+0000
  7.691665E-0001  1.840419E+0000
 -1.819957E+0000  1.122015E+0000
  2.650735E-0001  1.412380E+0000
 -2.063624E-0001 -8.945884E-0001
  2.636071E+0000 -2.657364E+0000
 -2.168415E+0000  1.140591E+0000
  5.968902E-0001  1.189078E+0000
 -2.590845E-0001  6.771810E-0001
  2.373634E-0001 -3.095215E-0001
 -5.095047E-0001 -1.423630E+0000
 -1.466331E-0001 -1.143594E+0000
  9.542446E-0001  7.591377E-0001
 -3.103732E-0002  5.661629E-0001
 -2.908632E+0000  1.852074E-0001
  3.245110E+0000 -2.329592E+0000
  9.808702E-0002  1.385677E+0000
 -3.108625E-0004 -2.002474E-0001
  8.155020E-0001 -1.759598E+0000
 -7.379013E-0002 -8.541739E-0001
 -1.539687E+0000  8.091765E-0001
  8.134166E-0001 -1.038903E+0000
 -1.136693E+0000  1.850978E+0000
  1.092433E+0000  2.369091E+0000
  5.905504E-0001  1.207579E+0000
 -2.263276E+0000  5.498497E-0001
  1.369294E+0000 -3.342523E+0000
  1.367544E+0000  5.384583E-0001
  3.124116E-0001  2.213816E+0000
 -2.647730E+0000 -9.741013E-0001
 -1.381561E+0000 -9.519846E-0001
  3.692986E+0000 -1.861366E-0001
 -2.369118E+0000  2.741731E+0000
 -4.129563E-0001 -2.129419E-0001
 -4.073738E-0001  8.525124E-0001
  1.465120E-0001 -9.380250E-0001
 -4.357082E-0001 -5.399405E-0001
 -1.590816E-0001 -6.008024E-0001
 -1.047117E+0000 -5.763399E-0001
 -2.223740E-0001  2.423693E+0000
  1.827600E+0000 -5.521467E-0001
 -2.068595E+0000 -1.169174E+0000
  6.047525E-0001  1.318319E+0000
  1.278129E-0001  6.317313E-0001
 -2.354568E+0000  9.772774E-0001
  3.919336E+0000 -2.311635E+0000
  4.847153E-0001  1.831966E+0000
 -1.344968E-0001 -2.474453E+0000
 -1.536480E+0000 -1.090585E+0000
  3.775077E+0000 -7.931116E-0001
 -1.443524E+0000  4.004470E+0000
 -3.600899E+0000 -3.895625E-0001
  2.246640E+0000 -3.282976E+0000
  4.478088E-0001 -8.079437E-0001
 -2.422728E-0002  3.571401E-0001
  9.493953E-0001 -1.468351E+0000
 -1.223086E+0000 -7.064042E-0001
 -2.880823E-0001 -4.741896E-0001
  4.170537E-0001  5.248729E-0001
 -3.389728E-0001  1.907280E+0000
  5.243506E-0001 -5.749588E-0001
 -9.020598E-0001 -2.335820E+0000
  3.431990E-0001 -2.837307E-0001
  2.607157E+0000  1.617881E+0000
 -1.021886E+0000  3.125161E+0000
 -4.436041E-0001  4.969920E-0001
 -1.401845E+0000 -9.647338E-0001
  7.730543E-0001  1.410047E+0000
  1.252060E-0001 -2.460176E+0000
  2.368196E+0000  2.157176E-0001
 -2.650111E+0000  6.138688E-0001
  3.746514E-0001 -2.427030E+0000
  3.681420E-0001  3.846434E-0001
 -7.070958E-0001  3.671411E-0001
 -2.681520E+0000 -7.624424E-0001
  4.747537E-0002 -1.945800E+0000
  2.183630E+0000  2.516763E-0001
 -4.512871E+0000  1.497882E+0000
 -2.858688E-0001 -1.399517E+0000
  2.136143E+0000 -2.207153E+0000
  8.748643E-0001  1.788950E+0000
  5.590918E-0002  6.754031E-0001
 -3.767982E-0001 -1.536454E+0000
  2.059607E+0000  3.583004E-0001
 -1.145100E+0000  2.204122E+0000
 -1.089715E+0000  2.573033E+0000
 -2.526517E+0000 -8.406139E-0001
  1.047859E+0000 -3.893243E-0001
  4.831724E+0000  2.793878E+0000
 -4.962193E+0000  4.973941E+0000
 -5.701699E-0001 -4.097682E+0000
 -7.953645E-0001 -2.303588E+0000
  5.968738E+0000 -5.003325E-0002
 -1.437480E+0000  4.116076E+0000
 -1.888875E+0000 -9.905927E-0001
  1.594331E+0000  2.641084E-0001
  3.613494E+0000 -1.583695E+0000
 -2.863497E+0000  1.690029E+0000
  1.810995E+0000 -1.722525E+0000
 -8.097377E-0001  7.818191E-0001
  2.515929E+0000  9.090523E-0001
 -2.037105E+0000  1.677091E+0000
  8.013444E-0001 -3.793970E+0000
 -2.095896E+0000  3.110542E-0001
  3.629715E+0000 -2.120106E-0001
 -3.049585E+0000  8.022906E-0001
  7.107858E-0001  1.549218E-0001
 -3.311099E-0001 -3.043904E+0000
 -3.775251E+0000  1.105142E+0000
  3.057064E+0000 -1.774432E+0000
 -4.374720E-0001  2.152083E+0000
 -1.236764E+0000  2.043488E+0000
 -9.683359E-0001 -4.593549E+0000
  1.994567E-0002  1.255883E+0000
  3.991895E+0000  2.649467E+0000
 -3.954418E+0000  2.473213E+0000
 -1.774691E+0000 -3.655683E+0000
  1.154552E+0000 -2.022984E+0000
  1.127167E+0000 -1.896907E-0001
 -3.672180E-0001  1.023458E+0000
  7.651420E-0002 -2.620530E+0000
  1.077426E+0000  8.235445E-0001
  3.019258E+0000 -4.802003E-0001
 -5.153584E-0001  5.471010E-0001
 -1.371642E+0000 -3.484209E-0001
 -2.936068E-0001 -3.354610E+0000
  1.579158E+0000  1.055789E-0001
  4.284157E-0001  2.195632E+0000
 -3.386829E+0000 -2.642738E+0000
  3.111875E+0000 -1.131105E-0001
  3.897746E-0001  4.530540E+0000
 -3.837722E+0000  1.755778E+0000
 -1.776967E+0000 -3.349864E+0000
  2.880963E+0000 -2.162422E+0000
  1.070442E+0000  3.119198E+0000
 -2.136853E+0000  1.676532E+0000
 -8.562282E-0001 -2.336829E+0000
 -1.066221E+0000 -1.516721E+0000
  1.416100E+0000  6.141816E-0001
  2.374857E-0001  1.847481E+0000
 -1.263543E+0000 -2.064262E+0000
  8.615045E-0001 -1.682513E+0000
  4.857578E+0000  1.333917E+0000
 -3.991128E+0000  4.045250E+0000
 -3.247190E+0000  1.485337E-0001
  1.921086E+0000 -3.624727E+0000
  3.147806E+0000  1.825546E+0000
 -1.041916E+0000  4.630009E+0000
 -2.862354E+0000 -2.785687E+0000
 -7.638711E-0001 -2.429804E+0000
  3.258414E+0000  7.880902E-0001
 -4.148354E-0001  1.912113E+0000
 -3.556104E+0000 -1.480217E+0000
  6.237249E-0001 -6.502226E-0001
  8.406788E-0001  6.823523E-0001
 -9.833095E-0001  2.116114E+0000
 -1.173253E+0000 -3.062978E-0001
 -1.822427E-0001 -1.280446E+0000
  6.583459E-0001  2.215261E+0000
  2.798413E+0000  1.441992E+0000
 -1.717466E+0000 -8.905227E-0001
  1.686504E-0001  2.037657E-0001
  2.220030E+0000 -1.244096E+0000
 -1.786141E+0000  9.377190E-0001
  4.158722E-0001 -5.204154E-0001
  1.294185E+0000 -2.200311E+0000
 -7.692117E-0001  3.623486E+0000
  1.824841E+0000  5.634450E-0001
 -1.371103E+0000 -1.456435E-0001
 -2.012898E+0000 -1.415324E+0000
  2.658840E+0000 -1.093732E-0002
  1.051456E+0000  7.135453E-0001
 -1.522415E+0000  1.205990E+0000
 -2.393314E+0000 -2.003220E+0000
  2.075356E+0000 -2.369723E+0000
  1.180730E+0000  4.617608E+0000
 -1.183752E+0000 -3.460753E-0001
 -2.109495E+0000 -1.645845E+0000
  2.208068E+0000 -1.818094E+0000
  7.448006E-0001  7.092906E-0001
 -4.037827E+0000  1.510730E-0001
 -1.567675E-0001 -2.596979E+0000
  3.296854E+0000  5.090950E-0001
  2.077689E+0000  1.848149E+0000
 -4.664808E+0000  2.690822E+0000
  1.463734E+0000 -2.025792E+0000
  6.829674E-0001 -1.651978E+0000
  7.938540E-0001  1.010194E+0000
  6.076345E-0001  1.282681E+0000
 -1.240838E+0000  6.213326E-0001
 -1.769926E+0000 -3.435474E+0000
  2.833874E+0000 -1.325166E+0000
  1.145836E+0000  4.900908E-0001
 -1.510418E+0000  2.063486E+0000
 -1.156577E+0000  5.093408E-0001
 -6.995642E-0001 -1.125119E+0000
  3.003169E+0000 -5.273626E-0001
 -1.466073E-0001  2.755416E+0000
 -1.482964E+0000  4.673829E-0001
 -1.928120E+0000 -2.552052E+0000
  6.765598E-0001 -8.287824E-0003
  2.768329E+0000  9.207553E-0001
 -2.300647E+0000  8.090847E-0001
 -6.996585E-0001 -9.071738E-0001
  2.341101E+0000 -6.123133E-0001
 -4.853293E-0001  2.990215E+0000
 -3.930604E-0002  1.529628E+0000
 -1.468625E+0000  4.377537E-0001
  2.331888E+0000 -3.670455E+0000
 -1.821140E+0000  4.115756E+0000
  9.810516E-0001 -2.019731E-0001
 -1.390816E+0000 -2.073248E+0000
  1.026858E+0000 -1.141393E+0000
  1.527851E+0000  2.072102E+0000
 -2.943647E+0000  2.651173E+0000
 -1.719264E+0000 -2.709325E+0000
  2.492646E+0000 -1.479239E+0000
  2.777408E+0000  3.071614E+0000
 -1.833474E+0000  9.812556E-0002
 -5.541719E-0001 -2.622783E+0000
  2.477703E+0000  1.492779E+0000
  1.255245E+0000  7.604108E-0001
 -2.588669E+0000 -4.536310E-0001
  3.469862E+0000 -1.022587E+0000
 -8.666441E-0001  1.822863E+0000
  1.741880E+0000 -1.246703E+0000
 -2.315861E+0000  1.296119E+0000
  1.676238E+0000 -1.087389E+0000
 -2.878622E-0001  3.135751E-0001
  7.379514E-0001  1.913749E+0000
 -1.214797E+0000  3.590775E-0001
 -4.528169E-0001 -2.921149E+0000
 -1.775650E+0000  4.834863E-0002
  3.847095E+0000 -1.142000E+0000
 -2.936348E+0000  2.684641E+0000
  5.217206E-0001 -1.895171E+0000
  1.940524E+0000  9.804454E-0001
 -1.976965E+0000  2.190807E+0000
 -8.164926E-0001 -9.219753E-0001
  2.432173E+0000 -2.947099E+0000
  4.118365E-0001  2.876700E+0000
 -3.677605E+0000 -2.661054E+0000
  4.942642E-0003 -3.277439E+0000
  2.240406E+0000 -1.416601E+0000
 -1.596249E-0001  2.536427E+0000
 -1.379705E-0001 -1.197709E-0001
 -1.078253E+0000 -1.147492E+0000
  2.564213E+0000  2.061717E+0000
  4.814649E-0001  2.665535E+0000
 -3.340817E+0000 -1.075454E+0000
  1.495270E+0000 -2.570130E+0000
  1.461199E+0000  7.449434E-0001
 -1.826514E+0000 -2.986337E-0001
 -6.937823E-0001 -1.763298E-0001
  1.075075E+0000 -2.349434E-0001
 -2.205829E-0001  2.119399E+0000
  1.807140E+0000 -1.684362E+0000
 -3.137271E+0000 -2.126732E+0000
 -3.727112E-0001 -3.425271E-0001
  2.532674E+0000  1.371772E+0000
 -2.078078E+0000  2.018535E+0000
 -7.504258E-0001 -3.175858E+0000
  1.123164E+0000 -9.178026E-0001
  2.177185E+0000  5.637367E-0001
 -2.712394E+0000  3.297591E+0000
 -5.709622E-0001 -5.913864E-0001
 -1.572088E-0001  2.273833E+0000
  5.736338E-0001 -8.343060E-0001
 -9.388472E-0001  9.718572E-0001
  2.277238E-0002 -1.701279E+0000
  1.111894E+0000 -3.382806E-0001
 -1.474128E+0000  3.070925E-0001
  2.818887E+0000 -9.017029E-0001
 -4.348649E-0001  2.494690E+0000
  1.271120E-0002 -1.732594E+0000
 -1.164157E+0000 -1.032834E+0000
  1.212069E+0000 -8.243145E-0001
  4.110295E-0001  2.417253E+0000
 -3.863685E+0000  4.882644E-0001
 -1.490077E-0001 -4.460074E+0000
  3.929491E+0000  2.102295E+0000
  9.417423E-0001  1.696483E+0000
 -2.862526E+0000 -1.273138E+0000
  8.053109E-0001 -2.585101E+0000
  1.845770E+0000  2.591927E+0000
  1.012448E-0001  3.407052E+0000
 -1.033645E+0000 -2.152462E-0001
  9.366888E-0001 -3.132217E+0000
  5.259373E-0002  2.421339E+0000
  1.814717E+0000  4.789915E-0001
 -4.193060E+0000 -7.651411E-0001
  1.250901E+0000 -3.316931E+0000
  1.253858E+0000  1.194986E+0000
 -5.637260E-0001  2.863144E-0001
 -1.025280E+0000 -2.464882E+0000
 -1.095328E+0000 -1.655379E+0000
  1.841624E+0000  1.308248E+0000
 -2.114137E+0000  3.085217E+0000
 -3.255834E+0000 -2.294980E+0000
  1.485643E+0000 -3.740208E+0000
  1.947680E+0000  2.808428E+0000
 -1.813536E-0002  2.643108E+0000
 -5.476794E+0000 -1.527604E-0001
  3.018996E+0000 -4.669142E+0000
  4.961530E-0001  5.122880E+0000
  5.084222E-0001  1.445498E+0000
 -3.363316E+0000  1.951966E-0002
  9.113567E-0001 -2.184212E+0000
  2.144944E+0000  2.501115E+0000
 -1.804396E+0000  2.643226E+0000
 -2.770583E+0000 -3.509166E-0001
  8.556073E-0001 -4.379905E+0000
  4.884350E+0000  5.799905E-0002
  6.116867E-0001  3.526304E+0000
 -4.156847E+0000  1.496558E+0000
  2.004220E+0000 -2.106390E+0000
  8.021708E-0001  1.216291E+0000
 -2.127199E+0000  2.524583E+0000
 -3.200691E+0000 -8.165341E-0001
  1.277575E+0000 -4.690500E+0000
  2.174178E+0000 -7.741155E-0001
 -6.993776E-0001  3.952393E+0000
  4.610445E-0001 -8.725053E-0001
 -9.813341E-0001 -1.474146E-0001
  4.357290E+0000 -3.229821E+0000
 -1.051089E+0000  3.591623E+0000
  4.138141E-0001  2.292595E+0000
 -2.515973E+0000 -3.627664E+0000
  1.270555E+0000 -9.644899E-0001
  2.823339E+0000  1.301764E+0000
 -6.794759E-0001  4.883054E+0000
 -1.299049E+0000 -7.970126E-0001
 -4.274701E-0003 -2.256181E+0000
  3.423550E+0000  4.655808E-0001
 -1.006408E+0000  5.210240E+0000
 -3.107683E+0000 -9.904839E-0001
  2.536984E+0000 -4.811600E+0000
  3.676479E+0000  2.674452E-0001
  6.911391E-0001  3.906925E+0000
 -3.946671E+0000  2.197742E-0003
 -1.000809E-0002 -4.755808E+0000
  1.388493E+0000 -6.159211E-0002
  1.592354E+0000  2.817611E+0000
 -1.523244E+0000 -4.950360E-0002
 -2.277894E+0000 -2.791054E-0001
  3.450211E+0000 -1.946610E+0000
 -3.217503E-0001  2.762730E+0000
 -5.706377E-0001  2.239179E+0000
 -3.720891E-0001 -1.633557E+0000
  7.635721E-0002 -1.174775E+0000
  1.010407E-0001  4.952698E-0001
 -1.989385E+0000  1.500391E-0001
 -1.283027E-0001  1.049530E+0000
  2.443436E+0000 -2.109337E-0001
 -3.844146E+0000  2.153554E+0000
  4.706005E-0001 -2.603620E+0000
 -2.134594E-0001 -2.573816E+0000
  7.156119E-0001  2.369629E+0000
 -2.278042E+0000 -1.167312E+0000
  4.517380E-0001 -7.159191E-0001
  8.626974E-0001 -1.091554E+0000
 -7.595116E-0001 -6.978769E-0001
  5.409301E-0002 -1.699678E+0000
 -7.222467E-0002  1.862680E+0000
  3.078150E+0000 -8.481181E-0001
 -2.793285E+0000 -4.716311E-0001
  1.347994E+0000 -2.152560E+0000
  9.404054E-0001  7.340915E-0001
  2.041744E-0001  1.410261E+0000
 -1.704751E+0000 -5.742268E-0001
  1.888255E+0000 -1.616592E+0000
 -7.415824E-0001 -1.818805E-0001
  4.142694E-0001 -1.170854E+0000
 -2.902176E-0002  5.751075E-0001
 -1.107371E+0000  5.216617E-0001
 -1.432210E+0000  2.392229E-0001
  3.253636E-0001 -4.952696E-0002
 -1.642294E+0000  1.753776E+0000
  1.567270E+0000  5.106279E-0001
  5.698823E-0001  9.275482E-0001
 -7.218129E-0001  8.884272E-0001
  5.776759E-0001 -5.536161E-0001
  8.310594E-0001  1.969508E-0002
 -1.077674E-0001  2.458679E+0000
  7.227308E-0001 -1.188078E+0000
  2.414730E+0000 -3.003645E-0001
 -1.007441E+0000 -1.225168E-0001
  2.326105E-0001  6.033157E-0002
  3.661667E-0001 -3.246864E-0001
  3.053273E+0000  6.440486E-0001
 -8.005240E-0001  2.009310E+0000
 -8.522140E-0001 -2.872855E-0001
  1.932574E+0000 -8.358092E-0001
  5.937118E-0001  2.100459E+0000
 -2.139863E+0000  1.450062E+0000
 -1.563574E+0000 -4.683423E-0001
 -1.950107E-0001 -1.460098E+0000
  2.665293E+0000 -5.167448E-0001
  1.101731E+0000  1.909531E+0000
 -2.070878E+0000  7.065092E-0001
  1.734176E+0000 -9.703135E-0001
  1.595245E+0000  2.082940E+0000
  4.946177E-0001  1.400482E+0000
 -1.946258E+0000 -1.820158E+0000
  1.054722E-0001 -1.992971E+0000
  3.157974E+0000 -4.492212E-0001
 -3.123954E+0000  2.843079E+0000
  5.455721E-0001 -2.868681E-0001
  1.960997E-0001 -1.179147E+0000
  8.456119E-0001 -1.168359E+0000
  9.997145E-0001  2.309307E+0000
 -2.308608E+0000 -1.134155E-0001
  7.161262E-0001 -1.766765E+0000
  1.719583E+0000  1.317187E+0000
  2.732832E-0001  9.749837E-0001
 -1.866565E+0000 -1.159335E+0000
  1.436528E+0000 -3.032298E+0000
  1.706640E+0000  2.444319E+0000
  1.004274E+0000  2.910841E+0000
 -4.244228E+0000 -1.168332E+0000
 -2.475175E+0000 -2.894791E+0000
  5.542728E+0000 -1.452838E+0000
  8.584770E-0001  4.074884E+0000
 -3.832905E+0000  5.249789E-0001
  2.016183E+0000 -3.773658E+0000
  2.407807E+0000 -5.544963E-0001
  1.318683E+0000 -8.936735E-0003
  5.825887E-0001  2.130397E-0001
 -9.834497E-0001 -1.460810E+0000
  2.745196E-0001 -4.881223E-0001
  2.368697E+0000 -9.475060E-0001
 -2.057262E+0000  2.933472E+0000
  2.063448E+0000 -2.474865E+0000
 -7.844811E-0001  1.038597E+0000
  2.621836E+0000  1.474567E+0000
 -4.319697E+0000  1.734827E+0000
  1.094087E+0000 -2.839811E+0000
 -1.811295E-0001  1.564415E+0000
 -1.533741E+0000  2.642887E+0000
 -1.595697E+0000 -2.389691E+0000
  2.961146E+0000 -2.262901E+0000
  8.826155E-0001  3.436911E+0000
 -2.382146E+0000  2.705110E+0000
 -2.759141E+0000 -2.302852E+0000
  2.344691E+0000 -2.478824E+0000
  1.865129E+0000  9.666073E-0001
  5.548745E-0001  2.231982E+0000
 -1.959505E+0000 -7.292387E-0001
  1.270856E-0001 -3.891280E+0000
  1.795256E+0000 -2.840971E-0001
 -2.722077E-0001  2.726794E+0000
 -2.736695E+0000 -9.454696E-0001
  3.248465E+0000 -1.484859E+0000
  6.459286E-0001  2.526027E+0000
 -1.441931E+0000  4.704218E+0000
 -9.969805E-0001 -1.190502E+0000
 -1.972578E-0001 -1.172419E+0000
  3.045056E+0000  1.296135E+0000
  9.995421E-0002  3.002017E+0000
 -1.542263E+0000 -1.090619E+0000
 -1.340649E+0000  3.027372E-0001
  1.893847E+0000 -1.849460E+0000
  3.019489E-0002  1.028549E-0002
 -3.674010E-0001 -1.426923E+0000
  2.469972E+0000  5.413736E-0001
 -2.697781E+0000  1.157263E+0000
 -7.250007E-0001 -3.582227E+0000
 -5.585873E-0002 -1.253444E-0001
  2.041519E+0000  2.892388E+0000
 -1.437604E+0000  1.328919E+0000
 -1.955651E+0000 -9.511218E-0001
  3.101190E+0000 -2.026306E+0000
  6.004568E-0001  1.017616E+0000
 -9.960121E-0001  1.239559E+0000
 -1.197445E+0000 -2.121103E+0000
 -4.569604E-0001 -2.587440E+0000
  1.924902E+0000  7.046565E-0001
 -1.210022E-0001  1.322024E+0000
 -5.142368E-0001 -1.322700E+0000
  2.506441E-0001  8.714046E-0001
  3.007534E+0000 -1.908288E+0000
 -1.157617E+0000  3.026746E+0000
 -8.920038E-0001  1.619400E+0000
 -1.630658E+0000 -4.692299E-0001
 -8.627621E-0001 -2.985290E+0000
  4.043297E+0000  2.808628E-0001
 -4.350171E+0000  3.093458E+0000
  6.100820E-0001 -1.629528E+0000
  1.616560E+0000 -3.236406E+0000
 -1.523590E+0000  3.836977E-0002
  1.889542E+0000  2.010177E+0000
 -1.370549E+0000  6.095273E-0001
 -3.151682E-0001 -1.041339E+0000
  2.402886E+0000  2.987131E-0001
 -3.047706E+0000 -6.818550E-0001
 -1.129327E+0000  3.203871E-0001
  7.237303E-0001 -3.301204E+0000
  1.097570E+0000  1.329282E+0000
  6.789654E-0001  8.608242E-0001
 -1.451040E+0000 -4.821968E-0001
 -1.818268E+0000  6.213242E-0001
  3.761367E+0000 -4.775661E-0001
 -1.159135E+0000  1.753273E+0000
 -1.866425E+0000  4.786997E-0001
 -4.738556E-0001 -4.108431E-0001
  4.315784E-0001 -3.094385E-0001
 -4.522424E-0001  4.337737E+0000
 -1.621562E+0000 -1.302253E+0000
 -1.350452E+0000 -9.763603E-0001
  3.480550E+0000 -1.197126E-0001
 -2.614891E+0000  3.972845E+0000
 -1.531620E+0000  4.247789E-0002
  1.440024E+0000 -9.263030E-0001
 -8.412370E-0001  2.108617E+0000
  1.147885E+0000 -1.477700E+0000
 -5.424746E-0001  2.000684E-0001
  2.413724E+0000  1.291203E+0000
 -1.926402E+0000  6.292116E-0001
 -4.515154E-0001 -2.314128E+0000
  1.452558E+0000 -9.305196E-0001
 -2.035606E-0001  3.704789E+0000
 -1.995369E+0000  2.126436E+0000
 -1.984755E+0000  7.663741E-0001
  3.680538E-0001 -6.930102E-0001
  2.478888E-0001  3.165756E+0000
 -7.704426E-0001  1.726205E+0000
 -6.575754E-0001 -2.552197E+0000
 -6.573312E-0002 -4.371889E-0001
  9.109034E-0001  1.510001E-0001
 -1.009823E+0000  3.766430E+0000
 -4.936970E-0001 -1.255213E+0000
 -3.413058E+0000 -8.807157E-0001
  4.289751E+0000  1.054383E+0000
 -2.254818E-0001  1.170703E+0000
 -4.651306E+0000  8.980069E-0001
  2.259732E+0000 -2.311857E+0000
  8.183019E-0001  4.377538E-0001
  3.657668E-0001  2.170624E+0000
 -1.020896E+0000 -3.326804E-0001
  1.777414E+0000 -1.925460E+0000
  2.491303E+0000  1.256879E+0000
 -1.226654E+0000  4.102359E+0000
 -4.094960E+0000  2.724731E-0002
  1.116794E+0000 -2.898457E+0000
  2.683169E+0000  1.083606E+0000
 -1.117779E+0000  8.090719E-0001
 -2.569427E+0000 -1.503936E-0001
  1.134952E+0000 -2.013356E+0000
  5.429791E-0001  2.566942E+0000
  1.283521E+0000  1.361091E+0000
 -1.522705E+0000 -2.151503E+0000
  2.033638E+0000 -2.147343E+0000
  8.664629E-0001  1.445122E+0000
 -4.844299E-0001  3.094867E+0000
 -1.776114E+0000 -3.427483E+0000
  2.159020E+0000 -1.518965E+0000
  6.286127E-0001  6.877780E-0001
 -1.190674E+0000 -1.629940E+0000
 -3.410080E-0001 -3.419038E+0000
  2.424981E+0000 -2.663788E+0000
  3.628015E-0001  3.779558E+0000
  1.292117E+0000 -8.875708E-0002
 -2.723692E+0000 -2.291989E+0000
  2.479180E+0000 -2.353836E+0000
 -1.537232E+0000  2.599464E+0000
 -1.375037E+0000 -1.307657E+0000
 -1.268384E+0000 -3.757457E+0000
  1.843475E+0000 -7.221575E-0001
  3.293741E+0000  1.407808E+0000
 -6.289121E+0000  3.299984E+0000
 -1.859806E-0001 -4.280365E+0000
  3.512045E+0000 -1.273037E+0000
  1.982608E+0000  3.124137E+0000
 -3.506298E+0000  2.078898E+0000
  1.311309E+0000 -4.405576E+0000
 -3.233291E-0001 -1.322166E-0001
  4.928595E+0000  3.396172E+0000
 -4.592945E+0000  2.891315E+0000
 -3.253950E+0000 -2.047575E+0000
  1.420780E+0000 -8.078378E-0001
  1.367949E-0001  1.608463E+0000
  1.170767E+0000 -4.076913E-0001
  1.004493E+0000  1.296191E+0000
 -1.694468E+0000  5.349433E-0001
 -1.690095E+0000 -8.691327E-0001
  2.660484E+0000 -2.433202E+0000
 -4.746103E-0001 -1.381130E+0000
 -1.954024E+0000 -8.675623E-0001
 -6.301809E-0001 -5.614711E-0001
  4.426851E+0000  8.559892E-0001
 -8.861649E-0001  1.731037E+0000
 -2.897371E+0000  1.490371E+0000
  1.331847E+0000 -1.944147E+0000
 -4.414859E-0001  1.629795E+0000
 -1.488999E-0002  1.654075E+0000
 -2.164735E+0000 -3.729399E+0000
  2.635259E+0000 -1.718675E+0000
  1.383325E+0000  3.440669E+0000
 -1.034937E+0000  4.048803E-0001
 -2.703442E+0000 -4.996617E-0001
  3.995179E+0000 -6.135093E-0001
  2.188483E-0002  3.333329E+0000
 -2.996610E+0000 -8.822311E-0001
  2.456927E-0001 -1.039733E+0000
  3.042156E+0000  7.163131E-0001
 -1.048831E+0000  7.167270E-0001
 -2.835008E+0000 -2.593936E-0001
 -1.707588E+0000 -2.183920E+0000
  2.406883E+0000 -5.941545E-0001
 -2.376767E-0001  4.007457E+0000
 -2.031382E-0001 -1.491001E+0000
 -3.295519E+0000 -2.267295E+0000
  5.156056E+0000 -1.623356E+0000
 -5.513778E-0001  6.016406E+0000
 -2.516609E+0000 -1.392250E+0000
 -3.100681E+0000 -7.156325E+0000
  6.557819E+0000 -1.857211E+0000
  1.845086E+0000  1.753934E+0000
 -5.942066E+0000  1.217504E+0000
  1.374873E+0000 -4.456970E+0000
 -1.294513E-0002  1.952964E+0000
 -6.187944E-0001  3.595616E+0000
 -3.691058E-0001 -1.535501E+0000
  3.008860E-0002 -8.160312E-0001
  2.628918E+0000 -1.075475E+0000
 -1.684072E+0000  3.567932E+0000
 -2.554232E+0000  1.428486E+0000
 -7.609012E-0001 -2.792748E+0000
  2.851708E-0001 -3.636440E+0000
  2.029930E+0000  1.619703E-0001
  1.320529E+0000  1.211393E+0000
 -3.014240E+0000 -1.198322E-0001
  2.184593E+0000 -5.233587E-0001
  8.137986E-0001  1.317726E+0000
 -2.329094E+0000  2.088085E+0000
  4.831728E-0001 -2.560068E+0000
 -5.857522E-0001 -1.442708E+0000
  9.810615E-0001  6.577367E-0001
 -1.486637E+0000  1.109583E+0000
 -3.086074E-0001 -1.094309E+0000
  1.238630E+0000 -1.079382E+0000
  1.947107E+0000  2.009720E-0001
 -2.149246E+0000 -8.226793E-0001
  9.683838E-0001 -2.641459E-0001
 -1.646956E-0001  3.341164E-0001
  6.668429E-0001 -2.090080E+0000
  2.298897E+0000  2.123266E-0001
  1.477300E+0000  1.825023E+0000
 -3.265921E-0001  4.140673E-0001
 -1.747739E+0000  2.133190E-0001
  2.444880E+0000 -2.095964E+0000
 -1.940961E+0000  3.450152E+0000
 -2.465454E-0001  1.156844E+0000
 -1.205222E+0000 -4.067249E-0001
  2.417179E+0000 -1.179610E+0000
  7.622426E-0001  2.592714E+0000
 -1.456185E+0000  1.182898E+0000
 -4.175431E-0001 -2.263244E+0000
  1.573548E+0000 -1.106159E+0000
  8.296327E-0001  1.586627E+0000
  1.058336E+0000  5.930838E-0002
 -1.229089E+0000  2.390647E-0002
 -1.140308E+0000  7.285811E-0001
  3.917691E-0001 -2.032159E+0000
 -4.639144E-0001  2.563508E+0000
  3.577108E-0001  3.440078E+0000
 -2.402619E+0000 -1.099546E+0000
  1.737813E+0000 -2.188812E+0000
  2.951181E+0000  1.671962E+0000
 -3.719629E+0000  3.677973E+0000
 -8.285078E-0001 -6.053567E-0001
  1.762845E+0000 -1.718217E+0000
  2.606252E+0000  2.528596E+0000
 -1.087147E-0001  1.552743E+0000
 -3.152363E+0000 -3.692410E+0000
 -6.960459E-0001 -3.175361E+0000
  3.144632E+0000  5.842481E-0001
 -1.656592E+0000  4.846156E+0000
 -1.222895E+0000 -6.854606E-0001
 -1.208914E+0000 -4.638092E+0000
  3.993603E+0000 -1.110977E+0000
 -3.584361E-0001  4.521926E+0000
 -4.397556E+0000 -5.701060E-0001
  1.788141E+0000 -2.453592E+0000
  3.163496E+0000  2.691273E-0002
 -3.402338E+0000  2.244728E+0000
  4.721439E-0002 -2.662000E+0000
 -1.106567E+0000 -4.537231E+0000
  6.002704E+0000 -1.884619E+0000
 -3.307077E+0000  4.145290E+0000
 -9.172255E-0001 -3.333370E-0001
  6.821115E-0001 -2.666426E+0000
  8.831168E-0001  8.703169E-0001
  2.470710E-0002  2.996336E+0000
 -3.017306E+0000  8.132029E-0001
  9.100504E-0004 -3.593300E+0000
  3.343232E+0000 -1.325048E+0000
 -3.085022E-0001  3.764492E+0000
  2.681502E-0001 -1.244355E+0000
 -8.318390E-0001 -7.323623E-0001
  1.220812E+0000 -1.581411E+0000
 -5.862476E-0002  3.204333E+0000
 -1.407753E+0000  1.406375E-0001
 -1.063148E+0000 -1.801497E+0000
  5.516908E-0001 -1.592359E-0001
 -8.054914E-0001  3.682946E+0000
 -2.940532E+0000  9.068758E-0001
  1.572495E+0000 -4.391375E+0000
  5.987070E-0001  2.148476E+0000
 -5.293596E-0001  2.210548E+0000
 -1.834810E+0000 -1.261886E+0000
 -3.225592E-0001 -1.599570E+0000
  2.842092E+0000  4.777568E-0002
 -2.601386E+0000  5.315018E+0000
 -1.581654E+0000 -3.707996E+0000
  1.771423E+0000 -2.674967E+0000
  1.452755E+0000  1.977961E+0000
 -2.682447E+0000  9.009241E-0001
 -1.377679E+0000 -2.255299E+0000
  3.780464E+0000 -1.810756E+0000
  1.051065E+0000  4.289529E+0000
  2.371492E-0002  2.228159E+0000
 -3.778609E+0000 -2.433963E+0000
  1.506050E+0000 -4.176672E+0000
  1.273368E+0000  8.587464E-0001
  1.220925E+0000  2.079010E+0000
 -1.172985E+0000  1.034665E+0000
 -1.540379E+0000 -1.231763E+0000
  2.162350E+0000 -1.756976E+0000
  6.396874E-0001 -2.805595E-0001
 -3.330864E+0000  1.254636E+0000
  6.953053E-0002 -3.116102E+0000
  1.214739E+0000  6.994580E-0001
  1.790005E+0000  1.741095E+0000
 -1.123318E+0000 -6.999155E-0001
 -5.463681E-0001 -1.990688E+0000
  2.484236E+0000  5.165064E-0001
 -3.104619E-0001  1.646334E+0000
 -6.621954E-0001  2.016591E+0000
 -1.599962E+0000 -1.213333E+0000
  2.437595E+0000 -9.824524E-0001
  1.690643E+0000  2.574445E+0000
 -3.753526E+0000  4.130018E-0001
  2.556383E-0001 -2.587931E+0000
  2.108701E+0000 -6.390173E-0001
 -6.872841E-0001  1.914920E+0000
 -4.105504E-0001 -2.192570E-0001
  1.664400E+0000 -1.944548E+0000
  4.271920E+0000 -1.238208E-0001
 -3.103072E+0000  3.057508E+0000
 -2.255793E-0001 -5.302359E-0001
 -1.686965E+0000 -1.804386E+0000
  1.121269E+0000  1.659099E-0001
  3.182120E+0000  1.475423E+0000
 -4.707548E+0000  2.513408E+0000
 -1.107546E+0000 -1.878703E+0000
  2.463737E+0000 -2.587995E-0001
 -2.097635E+0000  1.761206E+0000
 -1.796556E+0000 -3.301851E-0001
  4.451986E-0001 -4.144676E+0000
  7.411350E-0002  4.892069E-0001
  7.840627E-0001  1.897586E+0000
 -2.035459E+0000 -2.606968E+0000
  7.380760E-0001 -1.752213E+0000
  3.787369E+0000  2.282835E+0000
 -1.143054E+0000  3.297473E+0000
 -3.392776E+0000 -2.094191E+0000
  1.479738E+0000 -4.356409E+0000
  1.839667E+0000 -1.760960E+0000
 -2.315843E-0001  1.736268E+0000
 -1.638164E+0000 -8.206634E-0001
 -8.493372E-0001 -2.334823E+0000
  3.571461E+0000  1.269997E+0000
 -9.757466E-0001  8.102355E-0001
 -2.016268E+0000 -2.043818E-0001
  1.819327E+0000 -1.935683E+0000
  4.234927E-0001  1.136937E+0000
 -1.373907E-0001  1.102288E-0001
  1.388325E+0000  1.052804E-0001
 -1.010921E+0000 -3.962249E-0001
  7.463758E-0001  3.445801E-0001
  3.697950E-0001 -2.715339E-0001
 -1.771418E+0000  2.062534E+0000
  8.759274E-0002 -7.212250E-0001
  1.283052E+0000 -6.928576E-0001
  1.103412E+0000 -1.461241E+0000
  3.810906E-0001  1.502636E+0000
 -1.662767E+0000  8.519981E-0001
 -1.453669E+0000 -1.754034E+0000
  1.993883E+0000 -1.664374E+0000
  2.252857E+0000  2.780313E+0000
 -3.690875E+0000  1.794981E+0000
 -4.897231E-0001 -3.186280E+0000
 -1.057654E+0000 -1.046084E+0000
  5.237877E+0000  3.034122E+0000
 -2.049772E+0000  2.236475E+0000
 -2.058891E+0000 -3.356376E+0000
  3.273429E+0000 -3.379795E+0000
  4.475554E+0000  4.748115E+0000
 -3.523725E+0000  4.849812E+0000
 -3.867287E+0000 -1.687001E+0000
  2.652627E+0000 -4.647609E+0000
  2.811310E+0000  3.322316E+0000
 -1.558681E+0000  2.216942E+0000
 -6.447222E+0000 -4.722834E+0000
  4.393342E+0000 -3.623437E+0000
  2.192279E+0000  5.060052E+0000
 -3.056919E+0000  2.032873E+0000
 -3.004623E+0000 -4.137809E+0000
  5.331682E+0000 -1.903503E+0000
  1.909570E+0000  4.003029E+0000
 -1.060228E+0000  1.298203E+0000
 -4.472984E+0000 -2.529555E+0000
  4.762405E+0000 -2.299220E+0000
  5.851571E-0001  3.093410E+0000
 -5.927150E-0001  2.593233E+0000
 -2.250184E+0000 -1.019004E+0000
  1.844945E+0000 -1.742809E+0000
  6.171545E-0001  1.880525E+0000
 -8.839297E-0004  8.185841E-0001
 -1.348300E+0000 -6.863497E-0001
  3.398368E+0000 -1.473489E+0000
  1.036810E-0001  5.067572E+0000
 -2.092229E+0000  6.184955E-0001
 -1.865788E+0000 -3.143456E+0000
  5.176816E+0000 -2.614401E+0000
 -5.218094E-0001  4.675325E+0000
 -5.593021E-0001  7.277756E-0001
 -1.962037E+0000 -2.561448E+0000
  1.384664E+0000 -9.866916E-0001
  9.935909E-0001  3.651850E+0000
 -3.434993E+0000  6.227397E-0001
  1.885358E-0001 -1.299370E+0000
  2.056556E+0000 -1.887076E+0000
  6.053405E-0001  2.970041E+0000
 -3.245241E-0001  1.476694E+0000
 -3.660390E+0000  4.448568E-0001
  1.964902E+0000 -2.605737E+0000
  8.206792E-0001  2.158850E+0000
 -9.776651E-0001  2.828144E+0000
 -2.280582E+0000 -2.208097E+0000
  2.589372E+0000 -1.868074E+0000
  1.963289E+0000  3.040382E-0001
 -1.964533E+0000 -3.548250E-0001
  6.571061E-0001  4.412761E-0001
 -5.130229E-0001 -2.043978E+0000
  2.237196E+0000  2.235031E+0000
 -2.219784E+0000  1.583615E+0000
 -1.590850E+0000 -1.079856E+0000
 -1.004821E+0000 -3.024860E+0000
  2.805514E-0001  9.473112E-0001
  4.920252E-0001  1.057828E+0000
 -9.775470E-0001 -6.601325E-0001
 -1.250135E+0000 -1.012786E+0000
  3.144480E+0000  2.440120E+0000
  5.023051E-0001  3.803290E+0000
 -4.334846E+0000  9.356999E-0001
  9.074174E-0001 -3.182669E+0000
  1.375121E+0000 -8.262761E-0002
 -2.247919E-0001  3.599491E+0000
 -1.710656E-0001 -2.690800E-0001
 -2.200317E+0000  4.317832E-0001
  4.387316E+0000 -3.923441E-0001
 -2.188787E+0000  4.164562E+0000
 -1.219304E+0000 -2.098399E-0001
 -1.432342E-0001 -2.854826E+0000
  2.301215E+0000  3.116896E-0001
  4.871020E-0001  2.858398E+0000
 -2.020827E+0000 -5.433684E-0001
 -5.770102E-0001 -2.413038E+0000
  3.653219E+0000 -3.192667E+0000
  8.364435E-0001  2.556150E+0000
 -7.062397E-0001  2.050667E+0000
 -3.019287E+0000  1.098548E+0000
  1.928276E+0000  7.746682E-0001
 -9.561390E-0001 -1.246118E+0000
  3.738028E-0001 -1.537519E+0000
  1.433351E+0000  2.856375E+0000
  1.670307E+0000  3.060770E+0000
 -4.305645E+0000  3.980368E-0001
  2.181977E+0000 -2.796034E+0000
 -2.358681E+0000 -7.997307E-0001
  1.581692E+0000 -1.507718E+0000
 -1.332882E+0000 -4.032396E-0002
  5.920817E-0001 -2.155382E-0001
 -2.237211E-0001 -3.746529E+0000
  1.935727E-0001  1.801629E+0000
  1.782159E+0000  8.705112E-0001
 -2.126141E+0000  7.378782E-0001
 -1.205266E-0001 -5.474633E+0000
  1.566729E+0000 -2.307077E-0001
  2.640024E+0000 -4.226109E-0001
 -3.617494E+0000 -1.538514E+0000
  1.511799E+0000 -1.951149E+0000
  3.028722E+0000  1.391399E+0000
 -1.784335E+0000  2.298889E+0000
 -1.186893E+0000 -2.058981E+0000
  9.603420E-0001 -3.410498E+0000
  3.937461E+0000 -1.904843E+0000
  5.534353E-0001  4.100405E+0000
 -3.824055E-0001 -1.224870E+0000
 -9.465861E-0001 -2.408988E+0000
  4.044272E+0000  1.237484E+0000
 -1.484283E+0000  3.787983E+0000
 -4.502130E+0000 -3.249704E+0000
  2.805713E+0000 -3.311538E+0000
  3.790628E+0000  3.614603E+0000
 -1.576048E-0001  2.246201E+0000
 -2.742141E+0000 -2.113156E+0000
  2.788806E+0000 -2.234160E+0000
  3.787122E-0001 -3.575083E-0001
 -1.274676E+0000  4.243672E-0001
 -2.089264E+0000 -2.252137E+0000
  8.320788E-0001 -2.246635E-0001
  9.185741E-0001  3.241152E+0000
 -2.706896E+0000  2.146342E+0000
  1.193071E-0001 -4.275104E+0000
  2.163458E+0000 -6.767622E-0001
  1.721794E+0000  5.100336E+0000
 -9.876692E-0001  9.523872E-0001
 -1.444589E-0001 -2.247202E+0000
  4.884693E+0000 -6.338978E-0001
 -3.669032E+0000  5.281602E+0000
 -1.268401E+0000 -3.191652E+0000
 -2.760861E+0000 -4.483422E+0000
  5.696521E+0000  5.148690E-0001
 -1.901461E+0000  4.900821E+0000
 -4.302898E+0000 -1.717206E-0002
  3.748493E+0000 -5.437907E+0000
  4.840173E+0000  2.316426E+0000
 -2.239353E+0000  4.243647E+0000
 -2.977780E+0000 -1.039459E+0000
  1.909160E+0000 -4.015785E+0000
  1.335137E+0000 -8.475562E-0001
 -1.770416E-0001  2.144035E+0000
 -3.717547E+0000  1.074860E-0001
 -1.112617E+0000 -2.528760E+0000
  2.161296E+0000 -1.920899E+0000
 -1.134325E-0001  5.447951E+0000
 -4.501157E+0000  1.205889E+0000
 -7.195118E-0001 -3.918682E+0000
 -8.175387E-0001 -1.078951E+0000
  5.860917E+0000 -8.732948E-0001
 -2.870351E+0000  2.932479E+0000
 -1.561375E+0000 -1.757601E+0000
  1.117021E-0001 -3.202703E+0000
  9.518967E-0001 -1.242031E+0000
  2.566921E+0000  7.291271E-0001
  3.448888E-0001  2.197003E+0000
 -2.440727E+0000 -5.157014E-0001
  5.289894E-0001  2.420179E-0001
 -6.793331E-0001 -1.401375E-0001
  4.685077E-0001 -1.012326E+0000
 -3.308510E-0001  1.645528E-0001
  2.849625E+0000 -6.493929E-0002
 -3.165077E-0001  1.066352E+0000
 -5.810096E-0001 -9.343470E-0002
 -1.213743E+0000  1.637805E-0001
  1.002592E+0000 -1.798397E+0000
  2.905046E+0000  2.132723E+0000
 -1.952284E+0000  1.657313E+0000
 -9.813203E-0001 -6.638562E-0001
  1.695608E+0000 -1.034693E+0000
  5.265605E-0001  5.635841E-0001
  1.959084E+0000  9.432265E-0001
  1.434854E+0000  4.710092E-0001
 -1.666192E+0000 -3.927618E-0001
 -2.727756E-0001 -1.337294E+0000
  1.426262E+0000  6.763765E-0001
 -2.923263E-0001  1.305296E+0000
  2.067977E+0000  1.855205E-0001
 -2.652457E+0000  1.673945E+0000
 -8.599155E-0001 -1.883351E+0000
  1.280969E-0001 -1.761774E+0000
  3.563530E+0000  2.969311E+0000
 -6.699038E-0001  1.718180E+0000
 -3.267738E+0000 -3.091359E+0000
  1.265125E+0000 -1.050112E+0000
  3.258855E+0000  8.966706E-0001
 -3.721009E-0001  2.076435E+0000
 -3.583139E+0000 -3.906487E-0001
 -2.087036E-0001 -4.785431E+0000
  3.915769E+0000  4.017152E-0001
  1.083956E+0000  5.814014E+0000
 -4.729781E+0000  8.934759E-0001
 -1.066431E+0000 -5.440908E+0000
  3.997314E+0000 -2.032946E+0000
  2.589132E-0001  2.655747E+0000
 -4.179993E+0000  1.715431E+0000
 -2.934840E+0000 -5.457035E+0000
  4.960657E+0000 -2.305400E+0000
  9.170546E-0001  2.193032E+0000
 -3.283790E+0000 -1.315424E+0000
 -4.734516E-0002 -3.725721E+0000
  2.334346E+0000  2.515325E+0000
 -1.412406E+0000  1.079188E+0000
 -3.928632E+0000  4.467330E-0001
  4.190002E+0000 -3.129391E+0000
 -2.903223E-0001  2.025894E+0000
 -3.790413E-0001  9.968898E-0001
 -6.526765E-0001  3.924967E-0001
  1.337392E-0001  2.838501E-0001
  2.931725E+0000  5.436563E-0001
 -3.382446E+0000 -3.550416E-0002
 -1.236605E-0001 -2.179810E+0000
 -1.096064E+0000 -1.695418E+0000
  9.294055E-0001  2.664019E+0000
 -3.423875E+0000  9.001008E-0001
  1.641362E+0000  6.680093E-0001
 -1.239889E+0000 -4.891628E-0001
 -4.405224E-0001  2.229882E+0000
  9.910952E-0001  1.322609E+0000
 -9.044189E-0001 -1.354459E+0000
  2.608104E+0000 -1.899491E+0000
 -1.330268E-0001  3.752687E+0000
 -4.924724E-0002  5.647011E-0001
 -1.678895E+0000 -1.382704E+0000
  3.338606E+0000 -1.226842E-0001
 -1.037395E+0000  9.360898E-0001
 -8.551855E-0001 -2.322721E-0001
 -3.193705E+0000  3.362429E-0001
  2.019141E+0000 -2.556230E+0000
  1.061313E+0000  1.915890E+0000
 -2.272721E+0000  2.991953E+0000
 -2.570321E+0000 -4.265895E-0001
 -1.112351E-0001 -2.167549E+0000
  2.591948E+0000 -1.675280E+0000
 -4.261829E-0001  1.352935E+0000
 -4.645617E+0000 -1.309415E+0000
  1.899701E+0000 -3.460308E+0000
  4.626719E+0000  3.051621E+0000
 -4.309582E+0000  1.714035E+0000
 -2.095097E+0000 -1.111295E+0000
  3.628148E+0000 -2.562300E+0000
  2.685524E+0000  3.515492E+0000
 -3.858204E+0000  2.529519E+0000
  6.456164E-0001 -6.248870E+0000
  2.662429E+0000 -1.620305E+0000
  1.268796E+0000  2.438341E+0000
 -1.107420E+0000  5.732660E-0001
 -7.958780E-0001 -1.630633E+0000
  2.013232E+0000 -1.603319E+0000
  1.577611E+0000  3.260742E+0000
 -3.287223E+0000 -2.492672E-0001
 -1.999088E+0000 -3.833605E+0000
  4.058941E+0000  1.397668E+0000
 -7.610614E-0001  2.290427E+0000
 -3.857268E+0000 -2.339380E-0001
  7.361372E-0002 -2.527286E+0000
  5.526403E+0000 -1.193215E-0003
 -1.936096E+0000  3.340702E+0000
 -2.450099E+0000 -3.299580E+0000
  1.881398E+0000 -4.245982E+0000
  2.007291E+0000  5.276309E-0001
 -1.259086E-0001  5.014582E+0000
 -1.815781E+0000 -9.467898E-0001
 -2.628335E+0000 -3.913850E+0000
  5.652915E+0000 -3.140531E-0001
 -3.835242E-0001  6.128444E+0000
 -1.906310E+0000  1.545191E+0000
 -6.963476E-0001 -4.155776E+0000
  2.703509E+0000 -1.124342E+0000
  4.543740E+0000  3.873790E+0000
 -3.124372E+0000  2.973347E+0000
 -1.168523E+0000 -3.841570E+0000
  1.881755E+0000 -4.655730E+0000
  3.749082E+0000  1.194640E+0000
 -1.851203E+0000  4.920600E+0000
 -8.815193E-0001 -2.530523E+0000
 -1.230152E+0000 -3.117895E+0000
  3.295417E-0001  9.136895E-0001
  3.724796E-0001  7.993752E-0001
 -3.998297E+0000  1.447216E-0001
 -5.034285E-0001 -3.793654E+0000
  3.657309E+0000 -8.740516E-0001
 -4.747355E-0001  2.033033E+0000
  4.618566E-0001 -2.088581E+0000
  1.192070E+0000 -2.760403E+0000
  3.370453E-0001  2.175048E+0000
  1.785654E+0000  8.099523E-0001
 -4.387299E+0000  8.253331E-0001
  1.436730E+0000 -3.092776E+0000
 -6.012016E-0001 -1.622101E+0000
  9.101989E-0001  2.320957E+0000
 -2.026451E+0000  1.264484E+0000
 -2.775851E+0000 -2.393103E+0000
  3.426727E+0000 -2.416120E+0000
 -6.613095E-0002  3.628956E+0000
 -4.133158E-0001  6.174379E-0001
  9.774061E-0002 -2.327423E+0000
  6.687481E-0001 -3.859925E-0001
  7.845602E-0001  1.097286E+0000
 -1.381564E-0001 -1.046626E+0000
 -1.338868E+0000 -3.129263E+0000
  2.889256E+0000 -1.551587E+0000
  2.484607E+0000  2.635940E+0000
 -2.549622E+0000 -1.766254E-0001
 -2.205995E+0000 -1.984547E+0000
  2.487205E+0000 -1.433866E+0000
  2.044214E+0000  3.436025E+0000
 -2.009449E+0000  2.726615E+0000
 -1.086741E+0000 -2.327611E+0000
  2.950050E+0000 -2.755454E+0000
  1.897821E+0000  2.967342E+0000
 -1.833379E+0000  4.749005E+0000
 -2.771334E+0000 -2.310367E+0000
  4.805752E-0001 -3.886175E+0000
  6.015516E+0000  1.570489E-0001
 -2.060065E+0000  6.819563E+0000
 -3.196507E+0000 -1.991956E+0000
  2.647524E-0001 -4.149539E+0000
  4.151097E+0000  2.035832E+0000
 -9.508796E-0001  1.336528E+0000
 -1.425318E+0000 -4.991946E-0001
  1.717037E+0000 -4.272158E+0000
 -3.362506E-0001  7.882559E-0001
  5.020526E+0000 -4.371906E-0001
 -5.163477E+0000  3.892581E+0000
 -3.191021E-0001 -3.222156E+0000
 -6.127503E-0001 -2.915840E+0000
  3.220771E+0000  2.059657E+0000
 -3.153895E-0001  1.454754E+0000
 -1.937088E+0000 -4.990469E-0001
  1.971477E+0000 -1.814642E-0001
  5.249504E-0001  2.815973E+0000
 -1.824428E+0000 -7.736500E-0001
  1.174128E-0001 -2.425936E+0000
 -1.016376E-0001  2.007854E+0000
  2.855365E+0000  9.697269E-0001
 -3.300482E+0000  1.157037E+0000
 -8.398707E-0001 -2.572625E-0001
  5.788530E+0000 -1.310207E+0000
 -3.066077E+0000  2.582586E+0000
  9.883264E-0002 -4.322512E+0000
  1.256833E+0000 -2.417722E+0000
  1.800988E+0000  2.103237E+0000
 -7.223085E-0001  2.082455E+0000
 -2.347316E+0000 -1.161211E+0000
  3.456281E+0000 -3.016796E+0000
  1.337651E+0000  2.661364E+0000
 -1.603297E-0001  1.643305E+0000
 -2.878279E+0000 -2.910322E+0000
  1.792844E+0000 -2.367783E+0000
  2.389957E+0000  2.320944E+0000
 -2.137718E+0000  3.142010E+0000
 -1.733323E+0000 -4.208170E+0000
 -5.553523E-0001 -2.192650E+0000
  3.862542E+0000  1.692020E+0000
 -1.416592E+0000  4.414216E+0000
 -2.589327E+0000 -1.966405E+0000
  1.825746E+0000 -2.993755E+0000
  2.508076E+0000  1.936039E+0000
 -2.228404E+0000  2.418179E+0000
 -1.957953E+0000 -2.578634E+0000
 -5.020537E-0001 -1.141095E-0001
  3.917029E+0000 -9.469667E-0001
 -2.923402E+0000  2.566809E+0000
  1.403401E+0000 -1.780690E+0000
 -3.196025E+0000 -5.831934E-0001
  8.109984E-0001 -5.167352E-0001
  9.695930E-0001 -3.101604E-0001
 -1.575512E+0000  1.464307E+0000
  1.723029E+0000 -1.221127E+0000
 -3.271450E+0000  4.243623E+0000
 -1.379251E+0000  3.358177E-0002
 -3.106638E+0000 -2.536856E+0000
  4.129353E+0000 -3.242930E+0000
  6.832789E-0001  3.806882E+0000
 -3.048379E+0000  3.296028E-0001
  1.989489E-0001 -1.628498E+0000
  3.040032E+0000 -2.826331E+0000
  1.122596E+0000  1.427701E+0000
 -4.279865E-0001 -1.342993E+0000
  1.040800E+0000  3.826657E-0001
  8.113315E-0001  3.159025E+0000
 -1.849843E+0000  1.426034E+0000
 -8.808464E-0001 -1.932554E+0000
  3.127643E+0000  2.126561E-0001
 -1.669084E+0000  2.802314E+0000
 -1.806287E+0000 -1.142151E+0000
 -2.452081E-0002 -1.298846E+0000
  8.227136E-0001 -5.265997E-0001
 -1.687988E+0000  4.039400E+0000
 -3.175247E-0003 -2.159340E+0000
  1.972308E+0000 -4.606958E-0001
  2.001152E-0001  3.405779E-0002
 -2.894484E+0000  1.477206E+0000
  2.105056E-0001 -2.254886E+0000
 -1.911514E+0000  2.457223E-0001
  1.338335E+0000  8.037218E-0002
  1.197051E+0000  2.651662E-0001
 -1.593409E+0000 -2.766408E-0001
 -1.411917E+0000 -1.607979E+0000
  1.600616E+0000 -1.204523E+0000
 -1.070513E+0000  2.983365E+0000
 -4.419443E-0001  2.036075E+0000
 -1.075548E+0000 -1.194323E+0000
  7.420039E-0001 -1.705361E+0000
  1.440608E+0000  7.546356E-0001
 -2.449675E-0002  8.828491E-0003
 -7.685569E-0001 -3.686247E-0001
  1.823583E+0000 -6.017537E-0001
  2.501766E+0000  6.984259E-0001
 -2.047083E+0000 -2.036142E-0001
 -1.720957E-0002 -1.710968E+0000
  3.196052E-0001 -1.348377E-0001
  6.448751E-0001 -8.877631E-0001
 -1.074020E+0000 -1.113114E+0000
  2.382810E+0000 -1.353031E-0001
 -3.130046E+0000  2.766437E+0000
 -2.716353E+0000 -1.732855E+0000
  1.517329E+0000 -1.106504E+0000
  2.470350E+0000  2.078457E+0000
 -2.169961E+0000  3.228816E+0000
 -2.786627E+0000 -1.149878E+0000
 -5.442358E-0001 -4.329525E-0001
  4.906140E+0000 -5.870575E-0001
 -1.689431E+0000  3.120733E+0000
 -3.107012E+0000 -1.218605E+0000
  1.959531E+0000 -3.618592E+0000
  1.241050E+0000  3.927019E+0000
 -4.513772E-0001  3.585581E+0000
 -3.386744E+0000  1.791817E+0000
 -1.477377E+0000 -3.960057E+0000
  3.786758E+0000  1.494133E+0000
  1.565888E+0000  3.298630E+0000
 -4.995523E+0000  3.250585E+0000
 -5.461465E-0001 -6.318749E+0000
  3.756034E+0000 -2.064020E-0001
  2.984631E+0000  6.091413E+0000
 -8.092093E+0000  2.695739E-0001
 -1.262846E-0001 -4.256071E+0000
  6.609673E+0000  7.636237E-0001
 -4.860504E+0000  7.836329E+0000
 -4.692021E-0001 -8.441843E-0001
 -8.999622E-0001 -2.863416E+0000
  3.015024E+0000  2.835616E+0000
 -5.303090E-0002  5.675046E+0000
 -3.894176E+0000  2.838354E-0001
 -1.514535E+0000 -3.766951E+0000
  4.018884E+0000  1.109587E+0000
  1.171344E+0000  1.088551E+0000
 -4.043000E+0000 -3.003917E-0001
  1.015823E+0000 -3.334942E+0000
  1.799300E+0000  1.282022E+0000
 -6.372408E-0002  2.788598E+0000
  2.378219E-0001 -1.019351E+0000
  1.397632E+0000 -4.339033E-0001
 -7.295848E-0001 -7.808853E-0001
 -1.029477E+0000 -4.299084E-0002
  3.485194E-0001  1.761510E+0000
  2.034256E+0000 -2.617501E+0000
 -2.280243E+0000  8.666848E-0001
  8.069532E-0001  2.632742E+0000
 -1.498279E+0000  1.873469E-0001
  5.855799E-0001  4.720903E-0001
  4.388568E-0001 -1.166590E+0000
 -9.760852E-0001  2.415668E+0000
 -1.409589E+0000 -9.016330E-0001
 -2.047770E-0001 -9.432986E-0001
  9.755914E-0001 -1.785026E+0000
  1.092262E+0000  1.425588E+0000
 -9.900427E-0001  6.618589E-0001
  1.007650E+0000  1.952495E-0002
  7.621876E-0001 -8.301328E-0001
  2.210191E-0001  1.902290E-0001
  2.402835E-0001 -3.580119E-0001
  1.171898E+0000  2.557757E-0002
 -7.806093E-0001 -6.769637E-0001
  2.210645E+0000 -7.127963E-0001
  1.274675E-0001  2.545513E+0000
 -4.862960E-0001 -9.660951E-0002
 -5.700228E-0001 -1.435633E+0000
 -9.926037E-0001 -1.398854E+0000
  2.053089E+0000 -7.305743E-0001
 -2.296880E+0000  2.593687E+0000
  5.078607E-0001  7.005732E-0001
  7.063514E-0001 -1.386367E+0000
 -2.791412E+0000 -4.035747E-0001
  1.815195E+0000  1.267421E+0000
  9.305113E-0001  1.317514E+0000
 -1.496115E+0000 -3.606751E+0000
  3.674246E+0000 -1.252050E+0000
 -3.062544E-0001  2.414421E+0000
 -2.495379E+0000  1.703383E+0000
 -1.415361E+0000 -8.059158E-0001
  2.659586E+0000 -1.383415E+0000
  2.305755E+0000  2.318360E+0000
 -6.768146E-0001  2.167690E+0000
 -6.898247E-0001 -2.019341E+0000
  2.283096E+0000 -6.142847E-0001
  1.062060E+0000  2.040442E+0000
 -1.285441E+0000 -2.120386E-0001
 -6.663272E-0001 -3.463268E+0000
  3.961821E-0001  7.971662E-0001
  1.756630E+0000  2.873519E+0000
 -4.106872E+0000 -5.340521E-0001
 -8.575341E-0001 -3.282178E+0000
  1.616270E+0000 -2.455982E-0001
  2.294685E-0001  2.214103E+0000
 -1.783009E+0000 -1.276773E+0000
 -5.358183E-0001 -1.975868E+0000
  1.128075E+0000 -1.369295E+0000
  2.243735E-0001  2.300729E+0000
 -1.956287E+0000 -2.081421E-0001
 -1.626357E+0000  2.780520E-0001
  1.587513E+0000  2.314721E+0000
 -1.810890E+0000  7.947617E-0001
 -1.108113E+0000 -2.969834E+0000
  3.629261E+0000 -6.520380E-0001
 -9.627812E-0001  1.657997E+0000
 -6.648777E-0001  5.752594E-0001
  1.966048E+0000 -2.487444E+0000
 -2.961218E+0000  8.093626E-0001
  2.155385E+0000  5.561639E-0001
  2.078278E+0000  9.302334E-0001
 -7.476185E-0001  1.641066E+0000
 -2.457172E+0000 -3.003342E-0001
  6.654811E-0001 -6.682681E-0001
  1.333979E+0000  7.466018E-0001
 -8.480791E-0001 -1.016318E+0000
  6.225567E-0001  9.597532E-0001
  9.755580E-0001 -5.362452E-0001
 -1.695997E+0000 -2.421823E-0001
  1.684691E+0000 -1.754065E+0000
  3.142621E-0001  5.190639E-0001
 -3.818665E+0000 -4.074896E-0002
  1.383490E+0000 -2.779206E+0000
  1.743579E+0000 -8.889265E-0003
 -1.820224E+0000  2.050292E+0000
 -8.726287E-0001 -2.415491E+0000
  5.110762E-0001 -2.218332E+0000
  2.388376E+0000 -1.566763E+0000
 -1.041659E+0000  1.442009E+0000
 -8.483798E-0001  1.327329E+0000
 -6.816175E-0001  4.667237E-0001
 -1.691517E+0000 -1.002307E+0000
  2.261072E+0000 -3.515485E+0000
  6.958058E-0001  1.427237E+0000
  2.489236E-0001  2.281316E+0000
 -2.881612E+0000 -2.205038E+0000
  2.401228E+0000 -2.004349E+0000
  2.063340E+0000  2.169372E+0000
 -3.712074E-0001  1.915866E+0000
  7.734228E-0001 -2.846519E-0001
  9.447118E-0001  2.950300E+0000
 -1.345819E+0000 -7.558503E-0001
  6.342190E-0001 -1.647502E+0000
  2.632788E+0000  5.771031E-0001
 -2.187914E+0000  1.418586E+0000
 -1.749272E+0000  9.574281E-0001
  1.179015E+0000 -2.470368E+0000
 -1.889032E-0002 -6.357752E-0001
  5.329097E-0001  5.699028E-0001
  1.600904E+0000 -1.466739E-0001
  4.618826E-0001  1.363146E+0000
 -4.740391E-0002 -6.847214E-0001
 -2.682186E+0000 -3.931400E-0001
  2.400031E+0000 -3.764014E+0000
  1.259306E+0000  1.633557E+0000
 -9.989733E-0001  3.999124E+0000
 -4.012916E-0001 -2.673055E+0000
  3.622334E-0001  9.455737E-0002
  1.825325E+0000  1.285479E+0000
 -3.822354E+0000 -4.811867E-0001
  8.971753E-0001 -1.181117E+0000
  2.376323E+0000  9.634394E-0001
 -2.580600E-0001  3.508267E+0000
 -2.708538E+0000  1.529638E-0001
 -7.133746E-0001 -2.024857E+0000
  2.755095E+0000 -8.313790E-0001
  7.365434E-0001  1.134366E+0000
 -7.761100E-0001  1.016297E+0000
 -4.476101E-0001 -1.921453E+0000
 -5.084292E-0001 -3.251065E+0000
  2.323610E+0000 -8.305575E-0001
  2.558822E+0000  2.290865E+0000
 -2.982049E+0000  3.155365E+0000
 -1.792276E+0000 -9.733118E-0001
  1.399886E+0000 -5.234813E+0000
  6.233300E-0001  3.049119E+0000
  2.241120E+0000  2.397762E+0000
 -3.307937E+0000 -5.367032E-0002
  2.384286E-0001 -8.792946E-0001
  2.170414E+0000 -1.644232E+0000
 -8.568063E-0001  1.879435E+0000
  4.070878E-0001  3.239566E-0001
 -5.700318E-0001 -2.237425E+0000
 -6.438370E-0001  1.367092E+0000
  2.021792E-0001  3.550435E-0001
 -3.962101E+0000  1.270307E+0000
  1.923787E-0001 -4.453279E-0001
  2.398707E+0000 -2.258879E+0000
 -2.243460E+0000  1.966823E+0000
  1.053018E+0000 -3.311824E+0000
 -1.429051E+0000 -2.206413E+0000
  4.631485E+0000  8.545546E-0002
 -1.268449E+0000  2.102645E+0000
 -2.139521E+0000  1.415844E+0000
  1.390770E+0000 -5.122543E+0000
 -4.542306E-0002  3.496828E+0000
  7.369291E-0001  1.631708E-0001
 -2.218678E+0000  8.494205E-0001
 -1.488816E-0001 -4.967700E-0001
  1.748580E+0000 -2.076319E+0000
 -1.765945E+0000  8.384249E-0001
  1.030619E+0000  1.235297E+0000
 -1.154707E+0000 -1.581545E+0000
 -1.190418E+0000 -1.530158E+0000
  3.082057E+0000  9.339800E-0001
 -2.654605E+0000  2.813978E-0001
 -6.669212E-0001 -2.421876E-0001
  2.942175E+0000 -4.775238E-0001
 -5.588005E-0001  2.270533E+0000
  9.045816E-0002 -2.149223E+0000
 -2.191758E+0000 -1.352192E+0000
  2.148557E+0000 -7.534151E-0001
  1.011861E+0000  1.350299E+0000
 -1.996457E+0000  1.561674E+0000
  2.116981E+0000 -2.342554E+0000
 -7.830512E-0001  8.453575E-0001
  4.757199E-0001  2.422519E+0000
 -3.848459E+0000 -4.587766E-0001
  3.732840E+0000 -3.641906E+0000
  2.416012E+0000  1.910180E+0000
 -2.999611E+0000 -2.693979E-0001
 -3.186679E-0002 -2.560184E+0000
  6.698562E-0001 -6.672874E-0001
 -5.787037E-0001  7.570134E-0001
  7.216327E-0001  2.118429E-0001
 -1.172325E+0000  4.942226E-0001
  4.678223E+0000 -3.092174E+0000
 -1.513736E-0001  3.081734E+0000
  6.919726E-0001  1.621249E+0000
 -2.355769E+0000 -1.875894E+0000
 -5.464405E-0001 -8.364166E-0001
  3.509942E+0000  2.635276E-0001
 -8.756557E-0001  4.553135E-0001
 -4.520287E-0002 -2.065183E+0000
 -8.624790E-0003 -1.465203E+0000
  9.932340E-0001 -6.655673E-0002
 -1.208944E+0000  2.351074E-0001
 -1.219990E+0000 -1.252919E+0000
 -5.529038E-0002  1.798906E+0000
  7.272586E-0001  9.205178E-0002
 -1.639209E+0000  1.828817E+0000
  7.696323E-0001 -1.511591E+0000
  9.189302E-0001  3.792003E-0001
 -3.815592E-0001 -6.093867E-0001
 -1.749077E+0000 -3.026277E-0001
  6.706125E-0001 -2.296719E+0000
  1.189150E+0000 -1.132571E+0000
 -9.964040E-0002  4.120940E+0000
 -1.048209E+0000 -8.745964E-0001
  1.494737E+0000 -2.231846E+0000
  2.274685E-0001  2.911680E+0000
 -2.281765E+0000 -3.707918E-0001
  1.245537E+0000 -4.177218E+0000
  1.317246E+0000  1.090191E+0000
 -4.035955E-0001  1.758970E+0000
 -1.025029E+0000 -1.681972E+0000
  1.754750E+0000 -7.279382E-0001
 -2.354665E-0001  1.871362E+0000
 -2.102339E-0001 -2.726439E+0000
 -2.867405E+0000 -5.043216E-0001
  2.144151E+0000  2.294221E-0001
 -5.169898E-0001  1.935295E+0000
 -2.810793E+0000  2.224192E+0000
 -2.070741E+0000 -3.524063E+0000
  3.187837E+0000 -2.100770E+0000
  4.783436E-0001  2.674308E+0000
 -1.321229E+0000  4.105725E+0000
 -5.733771E-0001 -4.013839E+0000
  1.432346E-0001 -1.128878E+0000
  5.161287E+0000  1.102195E+0000
 -1.930648E+0000  3.305324E+0000
 -2.023783E+0000 -1.234214E+0000
 -5.351202E-0001 -5.396835E+0000
  2.190975E+0000  2.169759E+0000
  1.458115E+0000  2.340572E+0000
 -3.893722E+0000  1.081799E+0000
  1.041941E+0000 -4.878776E+0000
  1.707637E+0000 -1.425316E+0000
  1.912300E+0000  2.329403E+0000
 -4.627009E+0000  2.079453E-0001
 -6.135331E-0001 -1.962582E+0000
  1.680919E+0000 -8.048413E-0002
  3.420953E+0000  1.126268E+0000
 -3.533671E+0000  1.723024E+0000
  8.267518E-0001 -6.913323E-0001
 -2.272995E-0001  6.794660E-0001
 -1.608160E-0001  2.640523E+0000
 -2.394973E+0000 -1.958038E+0000
  1.932402E+0000 -1.355116E+0000
  7.370671E-0001  2.228773E+0000
 -1.285726E+0000 -1.129766E+0000
 -2.680539E-0001 -2.066978E+0000
 -6.675354E-0001  9.480457E-0001
  2.156729E+0000  1.587093E+0000
 -2.181497E+0000  8.330191E-0001
 -7.677549E-0001 -8.049007E-0001
 -4.526468E-0003 -9.450397E-0001
  6.277528E-0001 -3.961560E-0002
  7.880066E-0001  6.340190E-0001
 -3.056836E+0000  1.802499E+0000
 -2.469817E+0000 -1.774730E+0000
  6.558177E-0002  6.097310E-0002
 -6.370754E-0001  1.245326E+0000
  2.312877E-0001  5.637055E-0001
  1.539654E+0000 -8.865541E-0001
  5.669247E-0001 -9.621828E-0002
  4.322893E-0001  3.513873E+0000
 -1.217377E+0000  1.166158E+0000
 -2.104640E+0000 -2.609753E+0000
  2.846421E+0000  3.069345E-0001
 -5.265303E-0002  6.639577E-0001
 -2.401410E+0000  2.449828E-0001
  1.667467E+0000 -8.020118E-0001
 -9.150405E-0001  2.939647E+0000
  3.478555E-0001  1.586236E+0000
 -2.752190E+0000 -8.350214E-0001
  1.365291E+0000 -1.293118E+0000
  2.704957E+0000  1.427854E+0000
 -5.437277E-0001 -1.104919E+0000
  2.317541E-0001  4.874702E-0001
 -1.648555E+0000  2.717127E-0001
  1.121890E+0000 -2.761995E+0000
  7.419108E-0001  1.142833E+0000
  1.146490E+0000  2.813039E+0000
 -1.481116E+0000  1.442252E+0000
  3.724535E-0001 -4.105123E+0000
  1.415235E+0000 -1.295261E+0000
  6.805513E-0001  2.462377E+0000
 -3.480402E+0000  3.317926E-0001
 -1.997345E+0000 -2.169910E+0000
  2.109759E+0000  3.552328E-0001
  2.510147E+0000  2.867074E+0000
 -2.184605E-0001  1.786105E+0000
 -3.016923E+0000 -2.509739E+0000
  1.997475E+0000 -3.977386E+0000
  2.821068E+0000  4.177052E+0000
 -1.015050E+0000  1.801410E+0000
 -3.207807E+0000 -1.681302E+0000
  3.876683E+0000 -3.892447E+0000
 -4.662583E-0001  2.024870E+0000
  5.204958E-0001  1.593129E+0000
 -4.280443E+0000  3.836938E-0001
  5.499124E-0001 -1.989489E+0000
  6.860863E-0001  1.939085E+0000
 -1.142394E-0001  1.704149E+0000
 -2.185254E+0000 -1.095580E+0000
  1.045287E+0000 -1.707840E+0000
  2.518151E+0000  1.019127E+0000
 -2.670563E+0000  2.058282E+0000
 -1.455303E+0000 -1.364753E-0001
  2.307377E+0000 -1.849007E+0000
 -1.523289E+0000  6.446554E-0001
  2.113626E+0000 -1.445261E+0000
 -1.360008E+0000 -1.667246E+0000
  1.314193E+0000 -1.888288E+0000
  1.812094E+0000  1.495674E+0000
 -6.281681E-0002  8.483529E-0001
 -5.931041E-0001 -2.330947E-0001
 -5.709922E-0001 -1.766932E+0000
  9.486436E-0001  1.095959E-0001
  2.874910E-0001  2.232602E+0000
 -2.295660E+0000  3.252128E+0000
  2.524436E+0000 -3.298389E+0000
 -1.554127E+0000 -1.115127E+0000
  1.702818E-0001 -1.502553E-0001
  5.727185E-0001  2.010434E-0002
 -2.816209E+0000 -8.574809E-0001
  8.147106E-0001 -1.081159E+0000
  2.122333E+0000  4.363301E-0001
  2.105307E+0000  1.871069E+0000
 -2.770852E+0000  1.636671E+0000
  5.745087E-0001 -1.154462E+0000
  1.589952E+0000  1.636562E+0000
 -9.568416E-0001  8.450371E-0001
 -2.910152E+0000 -4.318415E-0001
  2.146541E+0000 -2.704787E+0000
  9.716488E-0001  1.168815E+0000
 -1.264130E+0000  4.735636E-0001
 -2.993472E-0001 -3.909074E+0000
  1.084443E+0000 -2.818845E+0000
  4.635616E+0000  2.163210E+0000
 -4.557553E+0000  5.080960E+0000
 -3.947649E+0000 -1.576746E+0000
  1.623248E+0000 -4.361161E+0000
  4.268577E+0000  2.311933E+0000
 -2.519235E+0000  4.647726E+0000
 -4.955275E+0000 -1.501065E+0000
  1.814613E+0000 -6.445915E+0000
  3.547080E+0000 -8.881637E-0001
  1.236103E+0000  4.175538E+0000
 -3.630919E+0000  1.361028E+0000
  5.475922E-0001 -4.867327E+0000
  1.855851E+0000 -2.695929E-0001
  1.597980E+0000  4.264625E+0000
 -3.519944E+0000 -7.512968E-0002
 -1.156978E+0000 -4.436536E+0000
  6.306643E+0000 -1.940583E+0000
 -1.307791E+0000  3.987514E+0000
 -2.013739E+0000  2.221462E+0000
 -4.748907E-0001 -4.591231E+0000
  3.095516E+0000  3.353019E-0001
  4.403394E-0001  4.298578E+0000
 -3.834848E+0000  1.256237E+0000
  6.937524E-0001 -3.930318E+0000
  3.173674E+0000  2.542028E-0001
 -2.957924E+0000  2.626351E+0000
  5.527935E-0001 -2.683951E+0000
  4.262489E-0001 -1.334677E+0000
  2.466689E+0000  9.531777E-0001
  1.039277E+0000  2.428848E-0001
 -1.086158E+0000  1.078197E+0000
 -6.368426E-0001 -1.977183E+0000
  8.425107E-0001  4.298199E-0001
 -5.948856E-0001  2.498594E+0000
 -1.286530E+0000  2.292077E+0000
 -6.127695E-0001 -3.281278E+0000
 -7.735320E-0001 -1.269743E+0000
  2.632263E+0000  2.512713E+0000
 -3.540178E+0000  4.126602E-0001
 -2.223098E+0000 -4.781697E+0000
  2.321227E+0000 -1.197149E+0000
  2.842566E+0000  1.376820E+0000
 -2.810209E+0000  1.158937E+0000
 -2.173069E+0000 -2.262523E+0000
  2.912721E-0001 -3.924078E+0000
  2.226101E+0000  1.059688E+0000
  1.000623E+0000  2.093113E+0000
 -2.853225E+0000  1.859705E+0000
  1.457795E+0000 -2.766448E+0000
 -1.173364E+0000 -3.880075E+0000
  2.672928E+0000  3.121356E+0000
  1.139064E+0000  3.705927E-0001
 -2.852159E+0000 -4.935501E-0001
 -5.122541E-0001 -3.082468E+0000
  1.653266E+0000 -8.458174E-0001
  1.289427E-0001  3.163670E+0000
 -5.943006E-0001 -9.153361E-0001
 -1.812087E+0000 -2.901816E+0000
  4.099679E+0000  9.568398E-0001
  6.941877E-0001  2.549714E+0000
 -1.341279E+0000  4.995245E-0001
 -4.157562E-0001 -1.912774E+0000
  1.788589E+0000 -3.885416E-0001
 -2.927699E-0001  4.366121E+0000
 -2.517970E+0000 -4.148759E+0000
 -1.990526E+0000 -2.094397E+0000
  4.393173E+0000 -4.347640E-0002
 -2.259958E+0000  6.327754E+0000
 -1.649357E+0000 -1.259280E+0000
  8.777707E-0001 -2.922478E+0000
  1.737513E+0000 -4.055159E-0001
  1.285851E+0000  2.193543E+0000
 -3.853874E+0000  1.329375E+0000
  2.951683E+0000 -2.981665E+0000
  1.466978E+0000  3.490057E+0000
 -2.620727E+0000 -1.189708E+0000
 -1.077933E+0000 -3.547153E+0000
  3.128643E+0000 -2.077212E+0000
 -9.924028E-0001  4.337866E+0000
 -2.996936E+0000  1.240309E+0000
  1.084592E+0000 -3.369287E+0000
 -1.447450E-0001  3.754273E-0001
  1.450868E+0000  1.170099E-0001
  1.109221E+0000 -9.991293E-0002
 -1.238828E+0000  9.418948E-0001
 -1.171645E+0000  1.378605E-0001
  1.721864E+0000 -2.849667E+0000
  2.103115E+0000  1.038594E+0000
  1.872521E-0001  2.707636E+0000
 -3.982943E+0000  1.370652E+0000
  1.038141E+0000 -2.273658E+0000
  3.239504E+0000  1.495819E+0000
  6.186051E-0002  2.990805E+0000
 -2.776795E+0000  1.261854E-0001
  4.868031E-0001 -2.548965E+0000
  8.498476E-0001 -7.823861E-0001
  1.605830E-0001  4.762905E+0000
 -2.182350E+0000 -4.709054E-0001
 -9.579727E-0001 -2.486574E+0000
  4.478831E+0000 -1.820958E+0000
 -2.631393E+0000  2.888587E+0000
 -6.317039E-0001 -1.656785E+0000
 -2.335990E+0000 -1.435127E+0000
  1.989077E+0000  1.973736E-0001
  4.525434E-0001  2.328881E+0000
 -1.606165E+0000  2.403048E+0000
  2.145845E-0001 -1.177181E+0000
  1.827567E+0000  1.548396E+0000
 -1.335872E+0000  8.859300E-0001
 -1.810599E+0000  1.874942E+0000
  2.180414E+0000 -8.528926E-0001
 -2.136439E+0000 -2.622674E+0000
 -1.713392E-0001  1.212428E-0001
  3.454462E-0001 -1.738964E-0001
  8.485259E-0001 -6.511095E-0001
 -1.618100E+0000 -9.685727E-0001
  1.762195E+0000  1.607379E+0000
  1.170789E-0002  1.413963E+0000
 -2.952015E+0000  6.374125E-0002
  1.252351E+0000 -5.007487E+0000
  9.702788E-0001  8.359350E-0001
  9.677236E-0002  2.523845E+0000
 -4.499554E+0000 -2.160182E+0000
 -1.798464E+0000 -2.988489E+0000
  6.371282E+0000 -1.615598E+0000
 -2.047769E+0000  6.848469E+0000
 -1.640620E+0000 -2.899226E+0000
  1.086692E+0000 -3.831048E+0000
 -8.795528E-0001  5.481294E-0001
  6.622532E-0001  1.092312E+0000
 -9.164042E-0001  8.558044E-0001
 -5.572376E-0002 -2.053757E-0001
  1.499996E+0000  3.947282E-0001
 -3.160851E-0001  1.839148E+0000
 -2.745257E+0000 -1.783676E+0000
  2.408013E+0000 -1.416707E+0000
  8.875769E-0001 -2.186955E+0000
 -2.607235E+0000  3.103656E+0000
  2.058991E+0000 -1.851318E+0000
 -1.138632E+0000  3.497177E-0001
  1.064405E+0000  1.911431E+0000
 -2.112323E+0000 -4.472154E-0001
 -1.561462E+0000 -2.406077E+0000
  3.332960E+0000 -8.368614E-0001
 -7.132741E-0001  1.774439E+0000
 -1.993774E+0000  1.340326E+0000
 -1.491221E+0000 -3.467785E+0000
 -4.954129E-0001  4.364669E-0001
  3.684883E+0000  4.940730E-0001
 -4.066921E+0000  2.588020E+0000
 -3.818853E-0001 -3.553055E+0000
  1.328292E+0000 -6.746896E-0001
 -1.999390E-0002  1.927406E+0000
 -2.649290E+0000  1.655070E+0000
 -1.581139E+0000 -6.756324E-0001
  9.179663E-0001 -1.839181E+0000
  1.425583E+0000  1.939632E-0001
 -7.783902E-0001  6.854999E-0001
 -1.520640E+0000 -3.046815E+0000
  2.772995E+0000 -6.685651E-0001
  1.274483E+0000  4.981028E+0000
 -4.301296E+0000  2.597854E+0000
 -1.038261E-0002 -4.460226E+0000
  1.024497E+0000 -8.550770E-0001
  6.469566E+0000  3.179679E+0000
 -3.566818E+0000  2.545926E+0000
 -2.950865E+0000 -4.177261E+0000
  3.752794E+0000 -5.042835E+0000
  7.221025E-0001  7.068578E+0000
 -6.295095E-0001  9.041372E-0001
 -2.702811E+0000 -4.327196E+0000
  5.118211E+0000 -3.219898E+0000
  2.183537E+0000  6.483713E+0000
 -2.419095E+0000  3.786251E+0000
 -3.086324E+0000 -7.505764E+0000
  3.653150E+0000 -1.725888E+0000
  2.897748E+0000  2.176314E+0000
 -5.876983E+0000  3.523733E+0000
 -8.902628E-0001 -3.860169E+0000
  2.884722E+0000 -3.563585E+0000
  2.307133E+0000  5.199479E+0000
 -5.430368E-0001  1.139590E+0000
 -2.448757E+0000 -3.065674E+0000
  1.258178E+0000 -2.185966E+0000
  4.256740E+0000  3.921692E+0000
 -3.179121E+0000  5.016454E+0000
 -2.892030E+0000 -2.287311E+0000
  2.431871E+0000 -2.324337E+0000
  3.882561E+0000  2.019144E+0000
 -5.494214E+0000  3.995500E+0000
 -2.635751E-0001 -4.886989E+0000
  3.770887E+0000 -3.629695E+0000
  6.507181E-0001  3.968411E+0000
 -1.120317E+0000  4.642734E+0000
 -3.267618E+0000  5.558985E-0002
  2.937951E+0000 -1.924945E+0000
 -1.009295E-0001  1.085136E+0000
  7.798534E-0001  5.535206E-0001
 -1.790059E+0000 -5.927750E-0001
  9.430166E-0001 -1.610951E+0000
 -5.763018E-0001  2.523793E-0001
  1.433204E+0000  6.877279E-0001
 -5.578459E-0001  1.724028E+0000
 -1.737185E+0000 -1.248639E+0000
  6.053161E-0001 -3.643266E+0000
  7.415720E-0001  3.133442E-0001
  1.251544E+0000  6.432005E-0001
 -3.397442E+0000  2.181119E+0000
 -1.978469E+0000 -3.072957E+0000
  1.741137E+0000  6.478783E-0001
 -1.334502E+0000  1.309903E+0000
  1.707011E+0000 -3.434787E-0001
 -1.111566E+0000 -9.475385E-0001
  7.318105E-0001  1.955557E+0000
  1.574823E-0001  6.801188E-0001
 -2.828719E+0000 -1.104718E-0003
 -1.005212E+0000 -5.113247E-0001
  5.384556E+0000 -1.758545E+0000
 -1.959766E+0000  3.119499E+0000
 -1.020259E-0001  3.087888E-0001
 -2.432644E+0000 -3.705318E+0000
  3.222619E+0000 -3.606622E-0001
  2.286350E+0000  1.208270E+0000
 -5.482653E+0000  2.653253E+0000
  1.118733E+0000 -6.093066E-0001
 -2.249772E+0000 -3.355777E+0000
  4.050598E+0000  2.315320E-0001
  1.924827E-0001  1.859180E+0000
 -1.153467E+0000  4.825434E-0001
 -8.947623E-0001 -4.272066E+0000
  3.952841E+0000 -4.087611E-0001
 -1.129475E+0000  1.718467E+0000
 -2.926687E+0000 -3.674338E-0001
 -1.553897E-0001 -1.943782E+0000
  2.673529E+0000 -2.183345E+0000
 -7.897267E-0001  5.564172E+0000
 -1.538664E+0000 -8.732123E-0001
  2.057111E-0001 -2.966796E+0000
  3.376614E+0000 -5.406904E-0002
 -1.544111E-0001  1.048193E+0000
 -2.729256E+0000  9.903724E-0001
  1.663344E+0000 -1.503734E+0000
 -1.304390E+0000  8.447125E-0001
  6.398374E-0001  4.117855E-0001
 -1.684425E-0001 -1.246483E+0000
  3.260758E-0002  1.306148E+0000
  2.373934E+0000  1.141465E+0000
 -1.236960E+0000 -6.580284E-0001
 -1.055258E-0001 -1.106216E+0000
 -7.155865E-0001 -8.892086E-0001
  5.619929E-0001  8.801263E-0001
 -2.085473E-0001  1.508235E+0000
 -3.198395E+0000  1.134742E-0001
  4.686117E+0000 -2.715050E+0000
  3.400707E-0001  1.529242E+0000
  3.540046E-0001  2.356136E-0001
 -2.781830E+0000  4.939261E-0001
  1.816522E+0000 -4.498796E-0001
  8.118237E-0001 -3.324620E+0000
  1.210758E+0000  1.865040E+0000
 -5.468725E-0001  1.815135E+0000
 -3.358258E+0000 -5.517597E-0001
  2.139141E+0000 -2.411759E+0000
  2.381951E+0000  2.308856E+0000
 -5.333492E+0000  2.984415E+0000
 -1.724701E+0000 -3.531460E+0000
  1.478165E+0000 -2.234497E+0000
  1.159128E+0000  4.778013E+0000
 -1.128943E+0000  5.293961E-0001
 -5.425895E-0001 -2.773430E+0000
  2.046136E+0000 -9.167008E-0001
  2.473054E+0000  6.277101E-0001
 -1.983205E+0000  1.164603E+0000
 -1.049580E+0000 -4.836046E+0000
  9.167408E-0002 -7.770788E-0001
 -2.773045E-0002  2.469822E+0000
 -2.088447E+0000  5.846040E-0001
 -2.139502E+0000 -2.129677E+0000
  2.696088E+0000 -3.752696E-0001
  1.509337E+0000  1.097480E+0000
 -3.322007E+0000  2.704938E-0001
  3.076354E+0000 -3.907411E+0000
  3.220044E+0000  2.496503E+0000
 -3.325619E+0000  2.370046E+0000
 -2.340702E+0000 -3.456013E-0001
  2.781437E+0000 -2.239488E+0000
 -2.232910E+0000  2.073977E+0000
  1.884797E-0001 -8.466906E-0001
 -4.931978E-0001 -1.947265E+0000
  1.455965E+0000 -4.162802E-0001
 -4.548357E-0001 -4.166846E-0001
  6.416137E-0001 -1.931405E+0000
 -1.405099E-0001 -1.167248E+0000
  1.188294E+0000  1.894030E+0000
 -1.460532E+0000  1.935884E+0000
 -8.149266E-0001 -3.525039E+0000
 -7.443628E-0001  1.189250E+0000
  1.000825E+0000  5.920867E-0001
 -2.728108E+0000  7.004954E-0001
  8.509961E-0002 -2.148194E+0000
 -9.548238E-0001  2.543488E-0001
  1.829826E+0000  1.429756E+0000
 -1.278765E+0000  2.944723E-0001
  5.527993E-0001 -1.026904E+0000
  1.442976E+0000  6.935916E-0001
 -1.105866E+0000  3.216657E+0000
 -5.956459E-0001  6.036136E-0001
 -3.075313E-0001 -2.841161E+0000
 -8.377156E-0001  7.740687E-0002
  2.741950E+0000  1.564512E+0000
 -4.033629E+0000  1.188476E+0000
  6.250677E-0001 -4.916959E+0000
 -1.000081E+0000  8.484290E-0001
 -6.054712E-0001  3.077205E+0000
 -1.944178E+0000 -1.978766E+0000
  8.135665E-0001 -2.718313E+0000
  3.476651E+0000  1.983257E+0000
 -1.822025E+0000  2.521913E+0000
 -2.372043E+0000  2.045533E-0001
 -2.587289E-0001 -1.788605E+0000
  1.808157E+0000 -1.511773E+0000
  5.977849E-0001  2.190261E+0000
 -2.281146E+0000 -8.270536E-0001
 -1.201611E+0000 -3.364662E+0000
  6.119299E+0000 -2.020491E-0001
 -1.661563E-0002  3.481247E+0000
 -1.512829E+0000 -1.114911E+0000
  1.600024E+0000 -4.451814E+0000
  5.248378E-0001  3.844160E+0000
 -4.112119E-0001  1.820749E+0000
 -2.992086E+0000 -5.453716E-0002
  1.498132E+0000 -6.404788E-0001
  3.561123E-0001 -4.779714E-0001
 -1.524350E+0000 -8.318793E-0001
 -1.381345E+0000 -1.274227E+0000
  5.295660E-0001  5.908848E-0001
  1.549002E+0000  1.143034E+0000
 -5.560091E-0001 -1.535019E+0000
 -9.575755E-0002 -2.764950E+0000
  2.381369E+0000 -1.005038E-0002
 -3.256674E-0001  3.200461E+0000
 -1.565746E+0000 -1.228288E+0000
  6.245896E-0001 -9.174302E-0001
  2.306385E+0000  1.198569E+0000
 -1.140717E+0000  1.946471E+0000
  1.691964E+0000 -3.907887E+0000
 -1.309897E+0000 -1.884765E+0000
  4.244104E+0000 -4.252951E-0001
 -1.941113E+0000  2.834082E+0000
 -3.275830E+0000 -7.611345E-0001
 -8.861968E-0001 -2.214663E+0000
  2.195648E+0000  1.506209E+0000
 -9.289169E-0001  1.402169E+0000
 -1.406220E+0000 -2.432307E+0000
  1.296536E+0000 -1.505081E+0000
  4.540659E+0000  3.275999E+0000
 -4.102867E+0000  3.449214E+0000
 -3.213281E+0000 -7.330213E+0000
  1.877141E+0000 -2.005349E+0000
  2.944029E+0000  1.885230E+0000
 -2.036670E+0000  3.120760E+0000
 -1.958111E+0000 -1.332248E+0000
  3.645682E+0000 -2.599715E+0000
  2.974744E+0000  3.674406E+0000
 -4.416138E+0000  2.380129E+0000
 -1.576759E+0000 -4.236130E+0000
  1.642702E+0000 -4.186337E-0001
  3.610940E+0000  1.410120E+0000
 -2.885373E+0000  2.506345E+0000
  2.691625E-0002 -1.222099E+0000
  6.753782E-0001 -1.790841E+0000
  3.033414E+0000  2.731627E+0000
 -2.922630E+0000  7.480482E-0001
 -3.322345E+0000 -4.345222E+0000
  3.323771E+0000 -3.224539E-0001
  1.692001E+0000  2.832813E+0000
 -2.490294E+0000  7.302706E-0001
 -3.343662E+0000 -2.892595E+0000
  3.521412E+0000  1.123709E+0000
 -4.941581E-0001  1.907604E+0000
 -4.696620E+0000  1.234350E-0001
  2.604159E+0000 -3.221347E+0000
  1.111069E+0000  6.453378E-0001
  6.063573E-0001  2.292955E+0000
 -2.622462E+0000  7.521863E-0001
  3.188505E+0000 -1.689079E+0000
  1.835741E+0000  6.287249E-0001
 -2.663286E+0000  3.706471E+0000
  3.983379E-0002 -9.611185E-0001
 -5.289904E-0001 -3.764454E-0001
  1.471705E+0000 -5.230204E-0002
 -1.945319E-0001  1.292621E+0000
 -1.336847E+0000  5.743568E-0001
 -3.834377E-0001 -1.661026E+0000
  1.329559E+0000  1.896501E+0000
  5.096709E-0001  6.596735E-0001
 -2.069856E+0000  8.636238E-0001
  1.432215E+0000 -2.905800E-0001
 -1.105409E+0000 -1.347961E+0000
  1.428787E+0000 -1.294658E+0000
  1.299663E+0000  1.280026E+0000
 -2.338908E+0000  1.309107E+0000
 -2.317746E+0000 -3.209490E+0000
  1.538016E+0000 -1.744671E+0000
  1.553305E+0000  6.426444E-0002
 -4.863476E-0001  2.901530E+0000
  8.587393E-0001 -2.753479E+0000
 -5.481920E-0001 -2.178294E+0000
  2.370267E+0000  5.044144E-0001
 -1.531983E+0000  7.182550E-0001
  1.882984E-0001  1.242919E+0000
  5.334441E-0001  9.999213E-0001
 -4.109787E-0001  3.018105E-0001
 -1.495424E+0000 -2.211826E-0001
 -1.037685E+0000  1.539302E+0000
  9.120528E-0001 -5.654275E-0001
 -2.671643E+0000 -2.682400E+0000
  4.741534E+0000 -3.602557E+0000
  1.790611E+0000  4.287548E+0000
 -3.660929E+0000  1.375429E+0000
  1.888810E-0001 -5.264490E+0000
  6.408513E+0000 -1.960803E+0000
 -1.323401E+0000  6.129874E+0000
 -2.596938E+0000 -3.018970E+0000
 -1.475612E+0000 -1.738026E+0000
  2.425516E+0000 -1.383207E-0001
  9.209741E-0001  3.450374E+0000
 -4.000523E+0000 -2.505463E-0001
  1.541948E+0000 -3.381680E+0000
  2.226906E+0000 -3.952257E-0001
  1.418887E+0000  2.037571E+0000
 -3.039270E+0000  1.854943E+0000
 -2.612889E+0000 -4.009199E+0000
  1.750959E+0000 -2.978596E+0000
  1.217649E+0000  1.940518E+0000
 -3.419603E+0000  1.487042E+0000
 -7.502161E-0001 -2.168022E+0000
  2.302303E+0000  3.774144E-0002
  9.939927E-0001  2.262294E+0000
 -3.545720E+0000  1.897088E+0000
  2.295117E-0001 -1.158912E+0000
  3.268119E+0000 -1.041296E+0000
  4.788306E-0001  2.469998E+0000
  9.209505E-0001  8.449780E-0001
  9.554036E-0001 -1.206145E+0000
  9.675035E-0001  1.053356E-0001
  8.359088E-0001  1.005250E+0000
 -2.317906E+0000 -2.150071E+0000
  2.302728E+0000 -5.969888E-0001
  2.972454E+0000  1.402918E+0000
 -1.553268E+0000 -1.127910E+0000
 -3.646258E-0001 -4.552837E+0000
  3.081541E+0000  7.183702E-0001
  2.966007E-0001  2.336128E+0000
 -3.664327E+0000 -9.517117E-0001
  2.328540E+0000 -3.790801E+0000
  8.945615E-0001  6.027273E-0001
  1.020378E+0000  2.856185E+0000
 -3.278199E-0001 -2.646852E+0000
 -2.945458E+0000 -2.185533E+0000
  4.261877E+0000  1.463601E+0000
 -3.294962E+0000  3.866070E+0000
  1.388638E+0000 -2.915376E+0000
 -1.630956E+0000 -2.451544E+0000
  3.612872E+0000  7.623535E-0001
 -2.228793E-0001  7.293414E-0001
 -1.763638E+0000  4.061350E-0002
  7.206829E-0001 -7.732686E-0001
  6.488226E-0001 -5.069634E-0001
  1.529728E-0001  1.654144E+0000
 -4.190250E+0000  2.260840E-0001
  1.122618E+0000 -1.868887E+0000
  1.531443E+0000 -2.147249E-0001
  1.051852E+0000  2.684408E+0000
 -3.452453E+0000 -5.499371E-0001
 -3.185202E+0000 -2.555565E+0000
  3.111932E+0000 -1.270571E+0000
  1.268120E+0000  3.050395E+0000
 -4.597921E+0000  2.455678E+0000
  1.146853E+0000 -7.266283E+0000
 -3.578295E-0001  5.816889E-0001
  3.201219E+0000  2.247500E+0000
 -3.365003E+0000  1.262267E+0000
 -3.110741E+0000 -3.198001E+0000
  3.466910E+0000 -1.787448E+0000
 -2.099080E+0000  8.248558E-0001
  1.384452E+0000  1.016985E+0000
 -1.930229E+0000  7.907491E-0001
  1.638444E+0000  2.901039E-0001
 -1.366652E+0000 -1.457913E+0000
 -1.923200E+0000  8.197762E-0001
  1.985740E+0000 -1.929154E+0000
 -9.255513E-0001 -2.777122E-0002
  1.166668E-0001  3.301863E+0000
  1.556257E+0000  4.270586E-0001
 -3.082829E+0000  4.737362E-0001
  3.963626E+0000 -5.124866E-0001
  1.160903E+0000  1.880690E+0000
 -3.136500E+0000  2.344787E+0000
 -1.944650E+0000 -3.582286E+0000
  1.926692E+0000 -3.726591E-0001
  3.608275E-0001  1.470514E+0000
 -3.476268E-0001 -4.160303E-0001
 -4.666433E-0001 -3.158269E-0001
  2.053314E+0000 -2.099778E+0000
  6.298724E-0003 -4.145719E-0001
  2.692888E+0000  6.316221E-0001
 -5.419876E+0000  2.402830E+0000
  8.268674E-0001 -4.785053E+0000
 -1.711087E+0000 -1.704686E+0000
  2.235635E+0000  2.875356E+0000
 -3.728468E+0000  2.213912E+0000
 -1.259789E+0000 -2.819541E+0000
  2.609844E+0000 -2.814622E+0000
 -2.214897E-0001  3.120098E+0000
 -2.041022E+0000  1.353340E+0000
  1.898197E+0000 -2.657509E+0000
 -1.565248E+0000  1.414850E-0001
  3.049210E+0000  1.121012E+0000
 -2.906062E+0000  7.703338E-0001
 -6.267678E-0001 -1.982703E+0000
  2.907640E+0000 -2.608138E+0000
 -1.515689E+0000  2.494535E+0000
  2.443406E+0000 -9.714935E-0001
 -5.032534E+0000  2.368558E-0001
  1.993606E+0000 -1.771980E+0000
  2.816227E+0000 -1.338796E-0001
 -1.705249E+0000  2.343274E+0000
 -2.528178E+0000 -7.925497E-0001
 -5.684513E-0001 -3.401229E+0000
  3.058365E+0000 -9.031588E-0001
 -6.140407E-0001  2.165707E+0000
 -2.879440E+0000  1.281701E+0000
 -6.923380E-0002 -3.285373E+0000
  1.969597E+0000  3.900527E-0001
  1.761704E+0000  1.476878E+0000
 -5.350477E+0000  2.834021E+0000
 -1.583299E-0001 -2.645790E+0000
  2.196661E+0000 -2.087415E+0000
  9.964464E-0001  1.596666E+0000
 -2.452977E+0000  2.955062E+0000
 -1.851081E+0000 -2.488083E+0000
  2.742340E+0000 -2.645653E+0000
  8.535038E-0001  4.388680E+0000
 -1.109391E+0000  1.954250E+0000
 -5.829335E+0000 -2.066908E+0000
  2.645581E+0000 -2.281497E+0000
  1.504940E+0000  1.898720E-0001
 -1.186238E+0000  4.373553E+0000
 -2.786724E+0000  5.921304E-0001
  1.211406E+0000 -5.658049E+0000
  2.196952E+0000 -1.714180E-0001
 -3.512687E-0001  3.864737E+0000
 -9.015431E-0001  6.535967E-0001
 -2.665631E+0000 -2.505926E+0000
  2.674146E+0000 -1.591880E+0000
 -4.857029E-0001  3.104988E+0000
 -2.271393E+0000 -6.532051E-0001
 -2.222561E+0000 -9.656538E-0001
 -7.844869E-0001 -5.642663E-0001
  2.160568E+0000  9.181400E-0001
  1.170054E-0001 -8.205730E-0002
 -8.853752E-0001 -2.851207E+0000
  1.353977E+0000  1.115252E+0000
  5.770100E-0001  1.950963E+0000
 -1.152765E+0000 -1.952920E+0000
 -1.890621E-0001 -3.310107E+0000
  2.882793E+0000  3.471298E-0001
 -1.393702E+0000  2.622658E+0000
 -2.311036E+0000 -5.357672E-0001
 -5.515109E-0001 -1.442707E+0000
  1.815320E+0000 -2.173899E+0000
  2.126717E+0000  3.090033E+0000
 -1.537356E-0001  5.139656E-0001
 -1.523857E+0000 -1.119605E+0000
  3.670186E-0001 -8.629831E-0001
  3.951078E+0000  1.291386E+0000
 -2.244205E+0000  4.734677E+0000
 -2.197738E+0000 -9.336285E-0001
 -6.121945E-0001 -2.469265E+0000
  4.497502E+0000 -1.393059E+0000
 -6.448474E-0001  3.654376E+0000
 -1.432057E-0001  5.937300E-0001
 -3.888845E+0000 -8.563752E-0001
  3.235272E+0000 -1.586489E+0000
  3.428577E-0001  3.234172E+0000
 -6.840010E-0001  2.050486E+0000
 -6.269865E-0001 -1.332431E+0000
  5.257978E-0001 -1.450298E+0000
  3.777214E+0000  3.616195E-0001
 -4.464810E-0001  1.581781E+0000
 -1.642134E+0000 -5.734945E-0001
  2.508747E+0000 -3.431748E+0000
  9.183186E-0001  1.555757E+0000
 -2.421911E-0001 -2.209501E+0000
 -1.581605E+0000 -1.788665E+0000
  3.284845E+0000 -2.637451E-0001
  1.346880E+0000  3.457212E+0000
 -2.327855E+0000  5.881382E-0001
 -1.829857E+0000 -2.719767E+0000
  3.612526E+0000  6.853554E-0001
  1.148061E+0000  1.570967E+0000
 -1.245595E+0000 -5.062558E-0002
 -5.772820E-0001 -1.327803E+0000
  9.817311E-0001 -1.139477E+0000
  2.258426E+0000  1.856362E+0000
 -5.978365E-0001  4.382466E+0000
 -2.539668E+0000 -1.775925E-0001
  1.812279E+0000 -4.188341E+0000
  2.676230E+0000  2.141406E+0000
  1.385625E+0000  1.335204E+0000
 -2.993882E+0000 -1.882540E+0000
 -8.112192E-0001 -4.696552E+0000
  3.764353E+0000  1.740591E-0001
 -4.968770E-0001  3.582320E+0000
 -2.350513E+0000 -1.843895E+0000
  3.962264E-0001 -2.020510E+0000
  6.355442E-0001 -2.624835E-0002
  3.473752E+0000  2.224945E+0000
 -3.967285E+0000  3.024442E+0000
 -1.187442E+0000 -2.220998E+0000
  6.180892E-0001 -1.012313E+0000
 -4.219479E-0001  1.834248E+0000
 -9.975725E-0001 -4.409595E-0002
 -1.298244E-0001 -1.029005E+0000
  1.061521E+0000  7.250226E-0001
 -7.626492E-0001  1.917173E+0000
 -2.998309E+0000 -1.536428E-0001
 -9.231738E-0001 -3.395032E+0000
  5.532289E+0000  1.389547E+0000
 -2.189390E+0000  3.990259E+0000
 -2.589320E+0000 -1.203564E+0000
  6.082364E-0001 -1.945654E+0000
  3.549937E+0000 -1.293964E+0000
 -1.426567E+0000  2.798193E+0000
 -1.421727E-0001 -4.993784E-0001
 -1.196968E-0001 -2.048159E+0000
  3.122596E+0000 -2.788308E-0001
  1.923038E+0000  2.501555E+0000
 -3.033294E+0000  8.318020E-0001
  6.593432E-0001 -1.883936E+0000
  3.033335E+0000 -2.585130E+0000
 -1.246515E+0000  5.032932E+0000
 -4.435539E-0001 -2.863805E+0000
 -4.837866E-0001 -3.219185E+0000
  3.332326E+0000 -7.132268E-0001
 -3.454410E-0002  4.937943E+0000
 -3.178751E+0000 -1.286786E+0000
  1.612930E+0000 -3.946838E+0000
  3.317382E+0000  3.128459E+0000
 -2.244483E+0000  4.399727E+0000
 -2.772991E+0000 -2.122153E+0000
  1.360906E+0000 -1.800045E+0000
  1.775279E+0000  9.978773E-0001
 -6.535957E-0001 -1.026436E-0001
 -7.745660E-0001 -6.814779E-0001
  7.193827E-0001  7.713014E-0001
  9.250897E-0001  9.297795E-0001
  3.158335E-0001 -5.669704E-0001
 -1.093819E+0000  3.284090E-0001
  6.678647E-0001  8.738416E-0001
 -3.012160E-0001  9.242318E-0001
 -3.179888E-0001  2.627120E-0001
  7.453948E-0001  1.247053E-0001
  8.095118E-0001  2.257534E-0001
  1.346360E+0000  1.065467E+0000
 -2.776415E+0000  2.045113E+0000
 -7.024026E-0001 -3.701689E+0000
  4.072466E+0000  2.067757E-0001
  1.126665E-0001  2.167013E+0000
 -2.653381E+0000  5.715749E-0001
 -8.947194E-0002 -2.471362E+0000
  3.816511E-0001  3.197024E-0001
 -3.201268E-0001  2.534476E+0000
  3.702852E-0001 -2.266763E+0000
  5.748543E-0001  2.983367E-0001
  2.088373E+0000  8.507852E-0001
 -1.650445E+0000  2.202590E+0000
 -3.040647E+0000  3.862791E-0001
  7.031332E-0001 -3.148575E+0000
  8.659543E-0001 -1.702283E-0001
 -2.109103E-0001  1.600773E+0000
 -1.967404E+0000 -7.242630E-0001
  1.803863E+0000  6.112817E-0001
 -1.029138E+0000 -6.796763E-0001
 -8.793641E-0001  3.328839E-0001
  4.934110E-0001 -3.672539E+0000
 -1.361787E+0000 -1.113555E+0000
  4.575540E+0000 -2.777656E-0001
 -1.556072E+0000  3.794452E+0000
 -6.343124E-0001 -8.294386E-0001
 -3.386428E-0001 -2.020097E+0000
  2.868339E+0000  1.726339E+0000
 -4.092811E-0001  1.948389E+0000
 -1.183860E+0000  1.285625E+0000
  7.893723E-0001 -2.862331E-0001
  1.121911E+0000  9.732122E-0001
 -2.326235E+0000  2.287245E+0000
 -1.097642E+0000 -1.605064E+0000
 -8.579120E-0001 -3.157809E-0001
  1.106440E+0000  9.334487E-0001
 -8.872721E-0001 -8.561111E-0001
 -1.194468E-0001 -1.560143E+0000
 -4.545479E-0001  2.934355E-0001
  1.591534E+0000 -2.808258E+0000
 -1.056065E+0000  3.858116E-0001
  9.642532E-0001 -1.277438E+0000
 -1.459267E-0001 -4.084760E-0001
  2.113357E+0000  1.007308E-0001
  1.285871E-0001  1.834464E+0000
 -6.202419E-0001  1.497445E+0000
 -4.078628E-0001 -2.814424E+0000
  1.726240E+0000  1.449521E+0000
 -1.126717E+0000  2.893396E+0000
 -1.796120E+0000 -1.098685E+0000
  1.134657E+0000 -2.980973E+0000
  3.287797E+0000  1.366891E+0000
 -2.230112E+0000  5.200814E-0001
  2.926601E-0001 -4.749501E-0001
 -4.204340E-0001  1.926204E+0000
 -1.218186E+0000 -1.200968E+0000
  1.416248E+0000 -1.081912E+0000
 -2.891182E-0001 -7.478514E-0002
 -1.590008E-0001  1.928448E+0000
 -1.409930E+0000  9.146318E-0001
 -5.922001E-0001 -1.817500E+0000
  2.119622E+0000  2.845457E-0001
 -9.141715E-0001  2.748779E+0000
  6.438342E-0001 -1.574876E+0000
 -3.858877E-0001 -1.555953E+0000
  2.744176E+0000  2.157349E-0001
 -1.960734E+0000  2.967706E+0000
 -7.268709E-0001 -1.331254E+0000
  1.037178E+0000 -1.868026E+0000
  2.647328E+0000  2.412867E+0000
 -1.330226E+0000  1.524025E+0000
 -2.412360E+0000 -2.295007E+0000
  2.476351E+0000 -3.088873E+0000
  7.614845E-0001  2.571759E+0000
 -1.461549E+0000  3.452866E+0000
 -3.905632E+0000 -1.713917E+0000
  3.032547E+0000 -4.461299E+0000
  2.705855E+0000  2.039697E+0000
 -2.705177E+0000  2.293964E+0000
 -3.709906E+0000 -4.779341E+0000
  1.100912E+0000 -3.861023E+0000
  5.595992E+0000  3.624344E+0000
 -3.166657E+0000  4.513165E+0000
 -2.537657E+0000 -3.402811E+0000
  1.564047E+0000 -1.834981E+0000
  3.933398E+0000  3.773495E+0000
 -2.764284E+0000  9.375289E-0001
 -2.225499E+0000 -2.499733E+0000
  3.463527E+0000 -4.854156E+0000
  2.931339E+0000  3.014748E+0000
 -1.990215E+0000  4.307351E+0000
 -4.773584E+0000 -1.742633E+0000
  9.960028E-0001 -3.290647E+0000
  1.294416E+0000  2.360279E+0000
  7.980799E-0001  2.592949E+0000
 -1.058763E+0000  1.509752E-0001
 -4.711598E-0001 -1.673704E+0000
  2.906918E+0000 -7.941420E-0001
 -2.176456E+0000  2.132918E+0000
 -3.454901E-0001  4.355114E-0001
  6.285520E-0001 -9.934889E-0001
  1.368524E+0000 -1.540175E-0001
  2.686017E-0001  2.286846E+0000
 -1.601688E+0000 -1.818418E+0000
 -1.420361E+0000 -8.521787E-0001
 -1.969253E-0001 -1.475576E-0001
  2.919915E-0002  2.375883E-0001
  1.555558E+0000  4.720031E-0001
 -1.218095E+0000  1.657708E-0001
  2.418511E+0000  6.966548E-0001
 -3.492269E+0000  2.512228E+0000
  1.725518E+0000  1.377903E+0000
 -2.761303E+0000 -2.220785E+0000
  1.931863E-0001 -4.972672E-0001
  3.476422E+0000  2.397242E+0000
 -3.267148E+0000  2.817936E+0000
 -1.273646E+0000 -2.224346E+0000
  2.807349E+0000 -3.515619E+0000
  2.245561E+0000  3.442379E+0000
 -3.168204E+0000  3.128448E+0000
 -1.468768E+0000 -4.771591E+0000
  1.090485E-0003 -2.577560E+0000
  2.192667E+0000  3.626505E+0000
 -2.104731E+0000  1.827874E+0000
 -2.095472E+0000 -3.701557E+0000
  4.333885E+0000 -4.922667E-0002
  9.476796E-0001  4.203477E+0000
 -2.798523E+0000  1.140031E+0000
 -2.283977E+0000 -1.585369E+0000
  6.962317E-0001 -8.412680E-0001
 -1.215009E+0000  3.133676E+0000
 -2.658433E+0000  5.639964E-0001
  9.285606E-0001 -2.626211E+0000
  8.508193E-0001  2.351711E+0000
  6.431165E-0001  8.756896E-0001
 -2.527165E+0000 -2.107209E-0001
  2.206966E-0002 -1.869424E+0000
  2.879445E+0000  4.018203E-0001
 -2.586889E+0000  2.702968E+0000
 -2.664544E+0000  1.867546E+0000
  1.797061E+0000 -1.237988E+0000
  8.068254E-0001  1.144634E+0000
 -1.211147E+0000  2.700707E+0000
 -1.396375E+0000 -4.958359E+0000
  1.699294E-0001  2.864750E+0000
  1.142012E+0000  1.066104E+0000
 -3.733694E+0000 -3.581756E-0001
  4.072248E+0000 -3.377131E+0000
 -9.931807E-0001  3.517510E-0001
  1.100105E+0000  7.760776E-0001
 -6.390622E-0001  1.247475E+0000
 -2.093477E+0000 -1.520464E+0000
  1.359133E+0000 -1.386025E+0000
  7.588559E-0001 -4.371836E-0001
 -5.507736E-0001  2.164651E+0000
 -2.762911E+0000  1.377174E+0000
 -2.279673E+0000 -2.689457E+0000
  3.488672E+0000 -2.295154E+0000
 -1.635888E+0000  2.167549E+0000
  7.993040E-0001  1.275182E+0000
 -8.869893E-0001 -8.391328E-0001
 -7.061401E-0001 -1.328624E+0000
  2.582568E+0000 -1.702073E+0000
  1.463127E+0000  2.796934E+0000
 -2.783035E+0000  1.443567E+0000
 -1.116261E+0000 -1.522550E+0000
 -1.031874E+0000 -2.263389E+0000
  3.254908E+0000  1.829268E+0000
 -3.884781E+0000  3.458205E+0000
 -2.542791E+0000 -4.415049E+0000
  4.107028E+0000 -2.639585E+0000
  1.613610E+0000  2.906885E+0000
 -2.369891E+0000  1.312578E-0001
  8.994433E-0001 -2.604272E+0000
  9.274115E-0001 -2.483986E+0000
  1.953231E+0000  2.944747E-0001
 -5.397686E-0001  6.635690E-0001
 -1.053144E+0000  1.486306E+0000
  2.662768E+0000 -2.193116E+0000
  1.765684E+0000  6.153272E-0001
 -1.954377E+0000 -1.927782E-0001
 -6.618587E-0001 -7.875002E-0001
  5.168475E+0000 -1.340774E+0000
 -2.755511E+0000 -3.871158E-0002
 -7.950998E-0001 -2.958570E+0000
  2.732344E+0000 -1.826656E+0000
  5.343710E-0001  4.206628E+0000
 -2.724172E+0000 -5.829735E-0002
 -4.036358E-0001 -2.412991E+0000
  1.078654E+0000  8.538365E-0001
  3.655829E+0000  2.411702E+0000
 -8.165416E-0001  4.803805E-0001
 -3.251480E+0000 -2.644918E+0000
  5.029187E+0000 -1.441970E-0001
 -2.345455E+0000  3.615065E+0000
 -1.189388E+0000 -2.687630E+0000
  1.375215E+0000  1.618101E+0000
 -6.375420E-0002  3.421886E-0001
  2.991127E-0001 -1.541906E+0000
 -1.037579E+0000  1.052157E+0000
  3.566388E-0001 -2.621821E+0000
  1.305351E+0000 -1.323721E+0000
  6.259114E-0001  3.483901E+0000
 -1.084889E+0000  7.666627E-0001
 -4.623860E-0001 -2.974694E+0000
  9.370816E-0001 -3.462637E-0003
  1.735186E+0000  3.767667E+0000
 -2.906011E+0000  1.247810E+0000
 -3.499399E+0000 -4.788756E-0001
  2.581596E+0000 -3.414320E+0000
  1.909152E+0000  3.914521E+0000
 -4.628214E-0001  2.916131E-0001
 -1.718780E+0000 -1.171977E+0000
  2.646978E+0000 -2.487798E-0001
  2.153350E+0000  2.300532E+0000
  3.402631E-0001  3.604017E+0000
 -3.583476E+0000 -1.631339E+0000
  2.559921E+0000 -1.165518E+0000
  1.823343E+0000  1.119937E-0001
  2.012540E-0001  8.172145E-0001
  1.071866E+0000 -4.833979E-0001
 -5.542761E-0001 -3.271425E-0001
  2.463427E+0000 -1.011066E+0000
 -1.744403E+0000  1.411200E+0000
 -1.572767E+0000  1.069228E+0000
  7.968641E-0001 -2.584834E+0000
  3.158056E+0000  2.195076E+0000
 -1.637261E+0000  2.808262E+0000
 -2.296775E+0000 -1.806952E+0000
  2.622089E+0000 -3.390067E+0000
  1.572421E+0000  2.038460E+0000
 -2.154689E-0001  3.133338E+0000
 -1.337187E+0000 -2.317768E+0000
 -5.881042E-0001  8.491351E-0002
  2.192105E+0000  6.404623E-0002
 -1.825584E-0002 -1.012009E+0000
 -1.086273E+0000  8.165703E-0002
  2.129620E+0000 -1.808965E-0002
 -4.191215E-0002  1.263155E+0000
 -2.522833E+0000 -8.205519E-0001
  2.952803E+0000 -2.288633E+0000
  2.069265E+0000  3.697935E+0000
 -3.468453E+0000  1.527638E+0000
 -4.545520E+0000 -2.788774E+0000
  3.465412E+0000 -9.787068E-0001
  4.390023E-0001  3.389086E+0000
 -1.068453E+0000  2.981994E+0000
 -2.195444E+0000 -5.431050E-0001
  3.497168E-0001 -4.841305E-0001
  5.200402E+0000  2.220644E-0002
 -3.585151E+0000  4.566214E+0000
 -7.289103E-0001 -2.608930E+0000
 -7.063717E-0001 -3.325603E+0000
  4.259268E+0000 -9.518643E-0001
 -2.522548E+0000  3.185403E+0000
  1.218052E-0001  7.156280E-0001
 -3.437533E+0000 -2.578324E-0001
  3.884769E+0000  1.643340E-0001
 -4.302948E-0002  1.159284E+0000
 -1.528333E+0000  3.600217E+0000
 -1.063282E+0000 -1.412062E+0000
  3.158169E+0000  5.252973E-0003
  5.559891E-0001  1.573312E+0000
 -2.391408E+0000 -1.571438E+0000
  6.244189E-0001 -9.358789E-0001
  9.883680E-0001  3.349467E+0000
 -1.363918E+0000 -1.251646E+0000
 -1.753017E+0000 -1.566710E+0000
  1.125006E+0000  4.158923E-0003
  1.710799E-0001  1.977300E+0000
 -5.813877E-0001 -3.503704E-0001
 -9.304959E-0001 -3.036912E+0000
  1.742749E+0000  5.444449E-0003
  2.759682E-0001  1.197230E+0000
 -2.574069E-0001 -1.388636E+0000
  9.469207E-0001 -3.413259E-0002
  7.985421E-0001  6.688240E-0001
 -9.370024E-0001  1.930542E+0000
 -2.230543E+0000 -4.093656E+0000
  1.327026E+0000 -2.774137E+0000
  3.182779E+0000  3.758752E+0000
 -1.405612E+0000  1.833736E+0000
 -2.629481E+0000 -1.106222E+0000
  1.597594E+0000 -1.457438E+0000
  2.222871E+0000  2.864908E+0000
 -1.025640E+0000  2.213737E+0000
 -1.181867E+0000 -6.290728E-0001
  1.552589E+0000 -1.850893E+0000
  3.444432E+0000  2.879714E-0001
 -2.556071E+0000  3.066257E+0000
 -1.303572E+0000 -8.081358E-0001
 -1.085913E+0000 -9.930374E-0001
  2.260915E+0000  2.848568E-0003
 -2.513225E+0000  2.585066E+0000
 -5.765714E-0001 -2.204779E+0000
  2.619981E+0000 -5.850817E-0001
  1.259915E+0000  2.827544E-0001
 -1.749755E+0000  1.923133E-0001
 -2.538512E+0000 -3.837004E+0000
  3.281001E+0000 -2.848801E+0000
  2.368228E+0000  1.549389E+0000
 -9.085553E-0001  8.770663E-0001
 -6.632522E-0001  1.693278E+0000
  1.084667E-0001 -2.855148E+0000
  9.095187E-0001  1.484456E+0000
  1.569602E+0000 -2.887296E+0000
 -1.790860E+0000  1.870698E+0000
  9.455838E-0001 -7.531521E-0001
 -2.588149E-0001 -3.072039E+0000
  9.326936E-0001 -4.649562E-0001
  1.578570E+0000  3.629093E+0000
 -2.655840E+0000  2.015532E+0000
 -3.685116E-0001 -2.033299E+0000
  1.253401E+0000 -1.448652E+0000
  2.933921E-0001 -8.212958E-0001
 -9.710472E-0001 -9.153352E-0002
 -1.542088E+0000  6.514250E-0002
 -2.126731E-0001  5.796444E-0001
  1.738292E+0000 -1.056112E+0000
 -1.642803E+0000  4.277087E-0001
  1.956448E+0000 -1.135245E+0000
 -1.664062E+0000  9.837156E-0003
  1.997390E-0001  1.024412E+0000
  1.604106E+0000 -5.600603E-0001
  4.429327E-0002  1.722774E-0001
 -3.061265E+0000 -7.497953E-0001
  3.154515E+0000 -1.127580E+0000
  1.677211E-0001  4.039016E+0000
 -3.621405E+0000 -1.783234E+0000
  1.262620E+0000 -4.469114E+0000
  2.580884E+0000  2.900761E+0000
 -2.034833E+0000  2.848871E+0000
 -1.612283E+0000 -1.821405E+0000
  1.676532E+0000 -2.380310E+0000
 -1.132900E+0000  2.958281E+0000
 -7.966383E-0001  2.856294E+0000
 -1.399115E+0000 -9.099586E-0001
  1.521090E+0000 -2.468655E-0001
 -2.780753E-0001  4.405248E-0001
 -1.866740E+0000 -1.896772E+0000
  1.704701E+0000 -2.725493E+0000
  9.944990E-0001  6.234577E-0001
  4.776323E-0001  2.264891E+0000
 -2.587342E+0000 -9.052212E-0001
  4.819380E-0001 -2.095835E+0000
  3.177424E+0000  2.787517E+0000
 -2.001054E+0000  1.182888E+0000
 -1.324527E+0000 -1.907579E+0000
 -1.621502E+0000 -2.639669E+0000
  2.915151E+0000  1.350926E+0000
  9.297515E-0001  1.504249E+0000
 -1.488066E+0000 -2.343077E-0003
 -1.222063E+0000 -5.215850E-0001
  2.461848E+0000 -7.768039E-0001
 -1.023555E+0000  2.684619E+0000
 -2.042286E+0000 -1.330616E+0000
  1.320194E+0000 -1.033892E+0000
 -1.208707E+0000  8.069225E-0001
  2.001559E+0000 -3.194601E-0001
 -2.176456E+0000  1.319800E+0000
  2.492057E+0000 -1.449158E+0000
 -1.030884E-0001  2.219011E+0000
 -1.027909E-0001  9.480394E-0001
 -1.672613E+0000 -1.175192E+0000
  2.083872E+0000 -1.280172E+0000
 -1.062932E+0000  3.720888E+0000
 -5.540279E-0001 -1.975860E+0000
 -1.952291E+0000 -4.340259E-0002
  3.297075E+0000  6.442145E-0001
 -2.120486E-0001  2.066684E+0000
 -1.136471E+0000 -1.353754E+0000
  7.072639E-0001 -3.843937E+0000
  1.552474E+0000  1.293812E+0000
  2.050284E+0000  1.829614E+0000
 -3.556905E+0000 -2.067899E-0001
  1.001779E+0000 -3.220555E+0000
  7.317715E-0001 -1.449492E+0000
  3.220564E+0000  2.969479E+0000
 -2.279118E+0000  3.534656E+0000
 -2.837093E+0000 -1.968805E+0000
  1.255720E+0000 -3.052521E+0000
  2.031851E+0000  3.944760E+0000
 -2.196797E+0000  3.296015E+0000
 -2.716795E+0000 -1.609074E+0000
 -3.463683E-0001 -4.444475E+0000
  3.604523E+0000  1.141393E+0000
  3.788566E-0001  2.748994E+0000
 -2.830133E+0000  2.149433E+0000
 -7.684251E-0001 -2.050932E+0000
  3.082768E+0000 -1.815266E+0000
 -4.928942E-0001  4.638093E+0000
 -1.040342E+0000  1.393701E+0000
 -2.205539E+0000 -1.739411E+0000
  2.948281E+0000 -4.885565E+0000
  2.833219E+0000  2.378749E+0000
 -1.110035E+0000  7.207245E-0001
 -3.325846E+0000 -2.488579E+0000
  1.972346E+0000 -2.579604E+0000
  2.893643E+0000 -6.759488E-0001
 -2.413527E+0000  4.579879E+0000
  4.850397E-0002 -9.595030E-0001
 -1.624795E-0001 -1.231489E+0000
  5.182372E+0000  1.921946E+0000
 -1.573345E+0000  9.872435E-0002
 -3.465415E+0000 -8.064046E-0001
  2.682873E+0000 -1.947506E+0000
  9.431576E-0002  2.007745E+0000
  1.806085E-0001  6.077792E-0001
 -1.268920E+0000  1.323872E+0000
  2.537951E+0000 -9.681736E-0001
  1.871701E+0000  1.212661E+0000
 -9.238905E-0001  4.070722E+0000
 -2.823971E+0000 -2.859493E+0000
  7.625951E-0001 -2.211091E+0000
  3.814079E+0000  9.352205E-0001
 -3.034143E+0000  3.050138E+0000
 -5.099233E-0001 -1.674225E+0000
  9.211953E-0001 -1.177616E+0000
 -2.993327E-0001  2.597983E-0001
 -3.695161E+0000  1.150026E+0000
  3.557271E+0000 -3.144658E+0000
 -1.952226E+0000 -8.101186E-0001
  9.631233E-0001  2.916166E+0000
 -2.194837E+0000 -6.356291E-0001
 -1.787885E+0000 -3.409249E+0000
  3.479696E+0000  4.538407E-0001
 -2.263122E+0000  3.772515E+0000
 -8.267911E-0002 -5.942122E-0002
 -1.478686E+0000 -1.892244E+0000
  3.092572E+0000  3.583685E-0001
 -7.194588E-0001  5.630153E-0001
 -2.075006E+0000  1.834403E+0000
 -7.912775E-0001 -1.244338E+0000
  2.660883E-0002 -2.566483E+0000
  1.990013E+0000  3.317544E+0000
 -2.052319E+0000  3.443356E+0000
  1.796710E-0002 -4.208003E+0000
 -5.301245E-0001 -1.755669E+0000
  4.637376E+0000  9.233735E-0001
 -2.627041E+0000  2.460378E+0000
 -2.859270E+0000 -1.389119E+0000
  1.766596E+0000 -3.084610E+0000
 -7.345248E-0001  4.645046E+0000
 -1.922244E-0001  2.040156E-0001
 -4.503625E+0000 -1.563359E+0000
  2.040427E+0000 -3.616117E+0000
  1.443966E+0000 -3.321599E-0001
 -1.880933E+0000  1.172233E+0000
  3.672932E-0001 -1.708986E+0000
  1.053800E+0000 -2.725355E+0000
  3.152558E+0000  3.535800E-0001
 -1.354971E+0000  3.092432E+0000
 -4.202472E-0001  9.800134E-0001
 -3.873863E+0000 -1.044042E+0000
  2.590222E+0000 -4.200736E-0001
  6.448402E-0002  3.369015E+0000
 -4.895450E+0000  1.902997E+0000
  4.306852E-0002 -3.413482E+0000
  1.547621E+0000 -6.608854E-0001
 -1.128652E+0000  3.523338E+0000
 -4.571759E+0000 -2.672012E+0000
  4.600327E-0001 -3.475754E+0000
  1.563166E+0000  1.077707E-0001
  1.216614E+0000  2.220093E+0000
 -4.238440E+0000  8.366712E-0002
  2.689948E-0001 -5.922241E+0000
  4.508739E+0000  1.457247E+0000
  2.528102E+0000  3.276777E+0000
 -3.359369E+0000 -1.790570E+0000
 -6.614869E-0004 -5.577781E+0000
  6.547326E+0000  5.699325E-0001
  6.311760E-0002  3.145200E+0000
 -5.038867E+0000 -1.626329E+0000
  3.821968E-0001 -2.016177E+0000
  2.184818E+0000 -1.387409E+0000
 -1.102819E+0000  1.523483E+0000
 -1.080192E+0000 -1.819744E+0000
  9.098730E-0001  2.868698E-0001
  4.191424E-0001  2.913988E+0000
 -2.913450E+0000 -1.250631E+0000
  2.217102E+0000 -1.262468E+0000
 -1.063201E+0000  2.599662E+0000
 -1.970392E-0001  6.417164E-0001
  1.168545E+0000 -1.299962E+0000
  1.883587E+0000 -7.305112E-0002
  5.764881E-0001  2.757270E+0000
 -1.110990E+0000 -7.071077E-0001
 -2.735811E+0000  2.281111E+0000
  2.965391E+0000  1.108181E-0001
 -3.566211E+0000  1.424484E+0000
  8.876077E-0001 -1.756942E+0000
  7.250333E-0001  1.274603E+0000
 -1.538835E+0000  3.111160E+0000
 -1.316770E+0000 -1.120321E+0000
 -9.111971E-0001 -6.445524E-0001
  4.531284E+0000  3.433785E-0001
 -2.165393E+0000  2.115273E+0000
  3.102321E+0000 -1.007091E+0000
 -3.632912E+0000 -2.896482E+0000
  3.350352E-0001 -2.044122E-0001
  8.189361E-0001  5.598114E-0001
  4.165490E-0001  1.380296E-0001
  6.157502E-0001  2.344041E+0000
 -1.707624E+0000  7.422251E-0001
  8.722498E-0002 -1.860672E+0000
 -1.212634E+0000  3.282241E+0000
  2.654937E+0000  7.476759E-0002
 -3.465131E+0000 -1.247311E+0000
  1.274671E+0000 -2.993057E+0000
  5.153527E+0000  1.272589E+0000
 -2.993914E+0000  2.726477E+0000
 -3.258133E+0000 -1.826901E+0000
  3.823037E-0001 -2.675155E+0000
  2.976076E+0000 -1.932651E-0001
  3.398950E-0001  7.838839E-0001
 -1.579733E+0000 -1.218481E+0000
  7.175670E-0001 -2.026899E+0000
  8.536674E-0001 -1.682118E+0000
 -2.758680E-0002  1.922061E+0000
  2.879285E-0001 -3.105241E-0002
 -2.014626E+0000 -1.360465E+0000
 -1.175583E+0000 -4.084457E-0001
  2.332080E+0000 -1.807514E+0000
  1.633181E+0000  5.504354E-0001
 -1.246257E+0000  1.993789E+0000
 -9.095855E-0001 -2.020296E+0000
  2.063610E-0001  1.113327E+0000
  1.830255E+0000  2.312680E+0000
 -3.947260E+0000  1.384863E+0000
  1.129185E+0000 -2.839178E+0000
  6.697111E-0001  2.765093E-0001
  1.979477E+0000  2.923475E+0000
 -2.215283E+0000  6.848664E-0001
 -8.421252E-0001  6.065695E-0001
  3.363700E-0001 -1.542021E+0000
  1.751153E+0000 -7.411183E-0001
 -5.252517E-0001  1.870473E+0000
 -3.308204E+0000  5.326759E-0001
  4.733912E-0001 -9.073658E-0001
  3.406927E+0000  1.080861E+0000
 -3.638602E+0000  3.923925E+0000
 -2.994636E-0001 -3.109080E+0000
 -3.771539E+0000 -2.126928E+0000
  4.369171E+0000 -1.633513E+0000
  5.787532E-0001  2.511803E+0000
 -3.239890E+0000  1.075365E-0001
 -1.212018E+0000 -3.242992E+0000
  3.668088E+0000 -1.101936E+0000
  1.498615E+0000  5.797381E+0000
 -2.695444E+0000  1.892409E+0000
 -3.017288E+0000 -2.044037E+0000
  3.987425E+0000 -5.728986E-0001
  2.591335E+0000  1.290702E-0002
 -3.433820E+0000  2.404726E+0000
  3.827018E+0000 -3.736087E+0000
 -7.056089E-0001  3.062929E+0000
  5.231953E-0001  2.075458E+0000
 -2.407754E+0000 -1.705271E+0000
  1.419920E+0000 -3.375088E+0000
  2.713015E+0000  1.620872E+0000
 -1.046651E+0000  2.583267E+0000
 -2.571641E+0000 -1.978273E+0000
  1.706720E+0000 -2.435129E+0000
  3.091388E+0000  9.941857E-0001
 -2.068538E+0000  2.313733E+0000
 -1.337120E-0001 -3.095773E+0000
 -7.862508E-0002 -3.033304E+0000
  2.956300E+0000 -1.635736E+0000
  5.485849E-0001  3.445143E+0000
 -3.367927E+0000  1.276479E+0000
 -1.114191E+0000 -3.687243E+0000
  1.244055E+0000  1.063411E+0000
  2.599327E+0000  3.876658E+0000
 -2.736075E+0000 -1.777415E+0000
 -1.823102E+0000 -4.211123E+0000
  6.331919E+0000 -8.482837E-0001
 -1.407140E+0000  2.954334E+0000
 -9.579975E-0001 -8.851717E-0002
 -6.747039E-0001 -3.129183E-0001
 -1.701525E-0002 -4.087807E+0000
 -1.171022E+0000  2.966642E+0000
 -1.353873E+0000  1.319775E+0000
  3.311284E-0001 -1.225931E+0000
  6.789579E-0001  8.837966E-0001
  2.527373E+0000  1.702732E+0000
 -5.075193E-0001  3.460715E-0001
 -1.126459E+0000 -1.138539E+0000
  2.872218E+0000  8.761269E-0001
 -3.921867E+0000 -5.649512E-0001
  1.533145E+0000 -2.862869E+0000
 -6.573963E-0001  2.870653E-0001
 -2.142586E+0000  2.636347E+0000
  1.005468E+0000 -4.718468E-0001
  2.305835E-0001 -2.100040E+0000
 -3.604427E-0001  1.404850E+0000
  1.366993E+0000  5.609342E-0001
 -2.926255E+0000 -1.773267E-0002
  2.949879E+0000 -1.684691E+0000
  8.930597E-0001 -8.828529E-0001
 -2.796052E+0000  4.750157E+0000
 -6.748694E-0001 -2.011995E+0000
 -6.212327E-0001 -2.639657E+0000
  1.914885E+0000 -1.230764E+0000
  1.217368E+0000  3.598711E+0000
 -4.432656E+0000  9.719874E-0001
  7.214196E-0001 -2.276866E+0000
  3.498654E+0000 -8.729447E-0001
 -3.954244E+0000  3.497362E+0000
  2.621720E+0000 -6.476124E-0001
 -3.843010E+0000  2.434658E+0000
  2.411770E+0000  8.476680E-0001
 -1.698346E+0000  7.105983E-0001
 -3.207003E-0001  2.141198E+0000
  1.208162E+0000 -7.980856E-0001
 -1.997371E+0000  1.140456E+0000
  8.192888E-0001 -2.135362E-0002
 -6.553023E-0001 -1.638664E+0000
  1.472802E+0000 -2.961667E+0000
  4.025701E-0002  1.084660E+0000
  6.284869E-0001 -1.224212E+0000
 -3.451149E-0001  1.604071E-0001
  6.671886E-0001  8.107308E-0001
 -9.831990E-0001 -1.940003E+0000
  7.562378E-0002 -1.509777E+0000
  3.362386E+0000  1.540603E+0000
 -2.445568E+0000  3.998133E+0000
 -2.312573E+0000 -3.162642E+0000
  1.553067E-0001 -1.431372E+0000
  1.558415E+0000 -4.774957E-0001
 -9.584069E-0001  2.608663E+0000
 -2.071648E+0000 -1.798237E+0000
  8.882868E-0001 -4.470563E+0000
  6.815082E-0001  2.805821E+0000
  1.955463E+0000  3.691901E+0000
 -6.579494E+0000 -1.580371E-0001
  1.167729E+0000 -3.286968E+0000
  3.907165E+0000  2.101981E+0000
 -2.934698E+0000  6.127437E+0000
 -1.935304E+0000 -2.426776E+0000
  1.002805E-0002 -5.533364E+0000
  4.324976E+0000  1.269821E+0000
  5.921715E-0001  4.007277E+0000
 -6.039762E+0000  3.708328E-0001
  1.732962E+0000 -5.866735E+0000
  4.009293E+0000 -1.494867E+0000
 -1.789854E+0000  5.861167E+0000
 -3.123780E+0000  7.874687E-0001
 -5.487268E-0001 -4.880478E+0000
  4.133478E+0000  3.566330E-0001
 -3.180778E+0000  4.167836E+0000
 -1.618060E+0000 -4.477278E-0001
  1.237394E+0000 -7.292016E-0001
  1.151186E+0000  7.691973E-0001
 -2.620136E+0000  1.385682E+0000
  1.532349E-0002 -6.634845E-0001
  5.572574E-0001 -5.399873E-0001
  1.198101E+0000 -1.216132E+0000
 -1.725116E-0001  3.043860E+0000
 -2.293690E+0000 -1.181994E+0000
 -1.799075E+0000 -2.996379E+0000
  1.597911E+0000 -5.133924E-0001
  9.541987E-0001  2.670442E+0000
 -1.823861E+0000  2.262561E+0000
 -2.145187E+0000 -2.306869E+0000
  2.877826E-0001 -1.875285E+0000
  9.486480E-0001 -5.458929E-0001
 -1.156114E+0000 -9.439665E-0001
 -5.556540E-0001  5.599820E-0001
 -2.500438E-0001 -2.820635E+0000
 -6.514567E-0001 -1.624571E+0000
  2.774575E+0000  1.873671E+0000
  1.284094E+0000  1.108682E+0000
 -2.933038E+0000 -2.180535E+0000
 -1.942459E-0001 -1.848205E+0000
  2.955203E+0000 -5.874583E-0001
 -8.965572E-0001  2.459035E+0000
 -3.397833E-0001 -1.914741E+0000
 -2.559736E+0000 -3.051872E-0001
  6.967399E-0001 -9.026831E-0001
  1.918439E+0000  4.901003E+0000
 -1.629953E+0000  3.345037E+0000
 -2.706260E+0000 -2.458444E+0000
  2.587016E+0000 -2.482211E+0000
  2.255514E-0001  1.915958E+0000
 -1.545074E-0001  1.034784E+0000
 -1.292276E+0000 -1.575091E+0000
  2.381599E+0000 -1.531438E+0000
  2.202994E+0000  3.692753E+0000
 -8.587101E-0001  1.418507E+0000
 -2.919447E+0000 -1.927774E+0000
  1.053656E+0000  3.614534E-0001
  3.101758E+0000  1.209229E+0000
 -1.135860E+0000  2.092846E+0000
 -2.721298E+0000 -4.470751E+0000
  1.843051E+0000 -1.497098E+0000
  5.010989E+0000  3.768941E+0000
 -2.461263E+0000  3.368869E+0000
 -4.008181E+0000 -5.127060E+0000
  3.341750E+0000 -3.323581E-0001
  2.247725E+0000  6.863884E+0000
 -2.718393E+0000  3.072614E+0000
 -1.639483E+0000 -3.377072E+0000
  2.876439E+0000 -1.162561E+0000
  3.558280E-0001  2.571222E+0000
 -1.706598E+0000 -4.661387E-0001
 -1.535305E+0000 -3.358308E-0001
  3.318945E+0000 -1.155926E-0001
 -3.621926E+0000  2.205729E+0000
  2.906804E-0001 -4.194898E-0002
 -1.251166E+0000  1.122498E+0000
  1.917875E-0001  2.446733E-0001
 -1.612830E+0000 -2.356313E-0001
  4.364031E-0001  2.054029E+0000
  1.259245E+0000 -2.271955E+0000
 -1.793394E+0000 -1.931134E+0000
  9.918872E-0002  1.492714E+0000
  1.611230E+0000 -1.222887E+0000
 -2.271994E+0000  1.124431E+0000
  1.607321E+0000 -5.985661E-0001
  6.153613E-0001  2.072463E+0000
 -1.873764E+0000 -7.213805E-0001
 -6.381157E-0001 -3.680345E+0000
 -1.065409E+0000 -7.548519E-0001
  3.543887E+0000  1.022090E+0000
 -1.359559E+0000  2.865438E+0000
 -1.062320E+0000 -1.187665E+0000
 -1.487082E-0001 -2.550806E+0000
  1.229714E+0000  2.589320E+0000
  1.046042E-0001  2.077980E+0000
 -4.318140E+0000  4.203391E-0001
  7.210305E-0001 -3.043534E+0000
  1.007248E+0000 -3.905201E-0001
  3.265103E-0001  2.595517E+0000
 -2.106284E+0000 -1.419903E+0000
 -3.268857E-0001 -3.704417E+0000
  4.021945E+0000  1.457200E+0000
 -1.660768E+0000  4.043730E+0000
 -4.782638E-0002 -2.699333E+0000
 -3.532189E-0001 -3.671893E+0000
  2.093636E+0000  1.482023E+0000
  1.083862E+0000  3.340280E+0000
 -1.474558E+0000 -6.813385E-0001
 -1.037125E-0001 -1.016766E+0000
  1.990484E+0000  4.076990E-0002
 -6.556888E-0001  3.557058E+0000
 -2.868298E+0000 -2.392186E+0000
 -6.148329E-0001 -1.077042E+0000
  2.707030E+0000  5.156059E-0001
 -1.554527E+0000  1.310700E+0000
 -5.754868E-0003 -1.157218E+0000
  1.598501E+0000 -7.986209E-0001
  1.980385E+0000  2.490782E+0000
 -2.334497E+0000 -4.750303E-0001
  7.382899E-0001 -1.533688E+0000
  3.317268E+0000  3.958129E-0001
 -4.397832E+0000  3.793013E+0000
  1.209488E+0000 -3.430703E+0000
  1.791400E-0001 -6.937191E-0001
 -1.138940E+0000  1.842247E+0000
  2.727189E+0000  1.936231E-0001
 -2.143432E+0000  1.123514E-0001
  1.637053E+0000 -1.314849E+0000
  7.353110E-0001  1.380973E+0000
 -1.351057E+0000  2.143781E+0000
 -2.883493E-0001 -3.233764E+0000
  3.672400E+0000 -2.029176E-0001
 -1.024664E+0000  1.365303E+0000
  3.069621E-0001  1.574756E+0000
  4.823598E+0000  5.710699E-0001
 -1.501040E+0000  2.441360E-0001
  1.385672E+0000 -5.837016E-0001
  9.982635E-0001 -1.018055E+0000
  4.426516E-0001 -1.704042E+0000
 -7.272286E-0001  2.044669E+0000
 -2.499194E-0001 -4.307890E-0001
 -2.286392E+0000 -1.509216E+0000
  2.535276E+0000 -5.991126E-0001
 -5.061565E-0002  1.348845E+0000
 -1.089111E+0000 -1.715492E+0000
  1.499488E+0000  1.256702E+0000
  1.180941E+0000  9.705063E-0001
 -4.213612E+0000  1.986523E+0000
  9.917174E-0001 -3.983874E+0000
  2.900379E+0000 -3.957554E-0001
  7.127694E-0001  5.359228E+0000
 -2.381577E+0000 -1.745934E+0000
 -8.237374E-0001  6.349995E-0001
  3.314455E+0000  6.014991E-0001
 -1.840490E+0000  2.258391E+0000
 -3.153824E+0000 -1.182602E+0000
  4.623019E-0001 -3.758597E+0000
  2.066759E+0000  9.060362E-0001
 -2.428867E-0001  1.667316E+0000
 -1.614892E+0000  1.206657E+0000
  2.660321E-0001 -9.737903E-0001
  2.042999E+0000  1.681796E+0000
 -1.837413E+0000  7.305534E-0001
  6.337886E-0002 -3.091328E+0000
  6.836395E-0001 -8.069210E-0001
  3.024344E+0000  3.202989E+0000
 -1.849545E+0000  5.548491E+0000
 -2.756556E+0000 -2.996491E+0000
  1.175462E+0000 -2.137669E+0000
  8.593025E-0001  1.455463E+0000
  1.755265E-0001  3.214874E-0002
 -2.030538E+0000 -8.705665E-0001
  2.013945E+0000 -1.300874E+0000
  9.017654E-0001  3.531240E+0000
 -3.172617E+0000  2.721456E+0000
  1.449190E-0001 -9.171955E-0001
  1.259811E+0000 -4.785902E-0001
  9.082132E-0001  2.817289E+0000
 -1.016631E+0000 -1.299202E+0000
 -1.312484E-0003 -3.060697E+0000
  1.738754E+0000  3.769986E-0001
 -2.941038E+0000  3.953645E+0000
 -2.875496E-0001 -1.750831E+0000
 -1.010972E+0000 -2.318324E+0000
  2.340669E+0000  1.305163E+0000
 -3.126427E-0003  2.496686E+0000
 -6.101310E+0000  1.546666E-0001
  3.438935E+0000 -3.701304E+0000
  2.072541E+0000  2.121648E+0000
 -2.151446E+0000  1.964588E+0000
 -9.051058E-0001 -1.657583E+0000
 -2.716913E-0001 -2.018748E+0000
  8.504731E-0001  3.090767E+0000
 -1.666293E+0000  1.038756E+0000
 -1.897184E+0000 -1.142958E+0000
  1.543578E+0000 -3.280295E+0000
  2.933201E+0000 -3.711034E-0001
 -6.272716E-0001  2.964892E+0000
 -9.659034E-0001 -9.057203E-0001
  2.460395E+0000 -4.389493E+0000
  2.074476E+0000  2.362874E+0000
 -2.461196E-0001  3.571787E+0000
 -2.772695E+0000  4.721875E-0001
  1.084582E+0000 -8.608304E-0001
 -9.125177E-0001  2.363497E+0000
  2.279904E+0000  4.946258E-0001
 -2.232150E+0000  6.159165E-0001
 -9.292712E-0002  8.022752E-0001
 -7.413817E-0001 -4.920655E-0001
 -1.980257E+0000  9.776304E-0001
  2.445363E-0001 -6.646766E-0002
 -1.785669E+0000  1.661373E+0000
  3.868358E+0000 -2.869516E-0001
 -4.109778E+0000 -1.099608E+0000
  8.257553E-0001 -3.303908E+0000
  3.137217E+0000  1.693317E+0000
 -2.185982E+0000  1.570385E+0000
 -3.180895E+0000 -1.158443E+0000
  2.876226E+0000 -4.025618E+0000
  1.444946E+0000  1.798420E+0000
  4.339825E-0001  2.814757E+0000
 -2.858315E+0000 -1.731382E+0000
 -1.337106E+0000 -2.194135E+0000
  4.094584E+0000  8.053363E-0002
 -3.233307E+0000  3.016302E+0000
 -6.476200E-0001 -4.348377E+0000
 -1.226470E-0001 -1.841424E+0000
  2.686796E-0001  3.953268E+0000
 -1.962100E+0000 -1.242577E-0001
 -2.896041E+0000 -1.364288E+0000
  2.208684E+0000 -1.333060E+0000
 -1.765933E-0001  3.149784E+0000
  7.536866E-0001  1.584428E-0001
 -3.106848E+0000 -1.057666E+0000
  2.539446E-0001 -3.347652E+0000
  3.304103E+0000  7.048638E-0001
 -1.909651E+0000  2.048829E+0000
 -4.590969E-0002 -2.475294E+0000
 -6.268588E-0001 -1.584868E+0000
  2.885860E+0000 -6.319341E-0003
 -3.531442E+0000  3.149110E+0000
 -2.069103E+0000 -4.720638E-0001
 -3.035664E-0001 -3.550444E+0000
  1.237618E+0000  2.840135E+0000
 -8.080720E-0001  2.106169E+0000
 -2.148390E-0001 -2.632355E+0000
  1.592657E+0000 -3.024781E+0000
  7.359099E-0001  2.297890E+0000
  5.589753E-0001  2.142930E+0000
 -3.861626E+0000 -3.101018E+0000
  1.558244E+0000 -1.168922E+0000
  3.277078E+0000  2.411822E+0000
 -3.180262E+0000  9.158262E-0001
  6.514919E-0001 -4.516622E+0000
  6.962299E-0001  2.602368E-0001
  2.586321E-0001  7.668351E-0001
 -1.460712E+0000  1.483964E-0001
  2.829794E+0000 -1.667781E+0000
 -9.874368E-0001  3.154485E-0001
  1.138203E+0000 -2.353133E-0001
 -1.157233E+0000  1.294893E+0000
 -6.656175E-0001 -1.377960E+0000
  2.696823E+0000 -1.215127E+0000
  2.960368E-0001  3.465853E+0000
 -2.087267E+0000  2.041179E-0002
 -2.838394E+0000  6.970395E-0001
  2.729960E+0000 -4.124060E+0000
  5.306162E-0001  2.478737E+0000
  1.909394E-0001  2.895805E+0000
 -2.225466E+0000 -9.193262E-0001
  1.516093E+0000 -2.367611E+0000
  1.938833E+0000  9.610021E-0001
  4.437523E-0001 -3.988376E-0001
 -8.634353E-0001  1.587618E+0000
 -1.071293E+0000 -1.600891E+0000
  1.218415E+0000 -1.458105E+0000
 -8.375535E-0001  2.437070E+0000
 -7.889744E-0001  5.952721E-0001
 -1.148768E+0000 -1.618888E+0000
  1.136889E+0000  2.379098E+0000
  2.694787E-0001  1.873115E+0000
 -2.631708E+0000  3.395400E-0001
  3.323669E-0001 -1.328691E+0000
  2.405908E+0000  7.298232E-0001
 -1.602582E+0000  2.744969E-0001
  1.267827E-0001 -5.406493E-0001
  4.730586E-0001  1.618779E+0000
  9.915062E-0001  1.262960E-0001
 -1.714152E+0000 -2.275363E+0000
  1.232136E+0000 -6.986393E-0001
  2.234682E-0001  6.050056E-0001
 -1.086366E-0001 -1.883983E+0000
 -3.726629E-0001 -8.067145E-0001
  5.880884E-0001  5.768441E-0001
 -7.782778E-0001 -8.070732E-0001
 -3.430297E+0000 -3.419325E-0001
  3.731734E+0000 -2.663794E+0000
 -5.168509E-0001  1.603784E+0000
 -5.821618E-0001  9.351929E-0001
  1.946018E-0001 -6.230981E-0001
  2.086398E+0000 -1.348439E+0000
 -6.817794E-0001  1.473047E+0000
  1.403750E-0001 -1.906582E+0000
  8.916859E-0002  2.349585E+0000
 -2.846852E-0001  1.386460E+0000
 -8.851077E-0001  4.596876E-0001
  2.061457E+0000 -9.081249E-0001
 -1.648996E-0001  1.568585E+0000
 -2.718539E-0001 -9.756013E-0001
  4.555080E-0001 -8.000090E-0001
  1.966021E+0000  1.076082E+0000
 -1.818264E+0000  1.668987E+0000
 -9.930346E-0001 -1.436430E+0000
  5.844753E-0001 -1.595631E+0000
  2.075781E+0000  2.273786E-0001
 -1.125893E+0000  1.216753E+0000
 -1.563260E+0000  1.758143E+0000
  4.386622E-0001 -1.113805E+0000
 -3.240789E-0001  2.009230E+0000
 -1.268454E+0000 -6.348927E-0001
  2.294217E-0001 -2.053439E+0000
  2.086128E+0000  1.329761E+0000
 -1.785263E+0000  9.177657E-0001
 -2.732107E+0000 -2.111512E+0000
  8.557380E-0001 -1.844288E+0000
  1.913497E+0000  1.555021E+0000
  7.291279E-0001  2.507397E+0000
 -2.654619E+0000  2.443849E+0000
 -1.475206E+0000 -2.233058E+0000
  8.891300E-0001 -2.510777E+0000
  1.551764E+0000  2.895900E+0000
 -1.109750E+0000  1.202500E+0000
 -1.827253E+0000  5.348838E-0001
  1.207495E+0000 -5.375719E-0001
  8.524047E-0001  1.969586E+0000
 -4.855183E+0000  3.004550E+0000
 -1.716090E+0000 -2.317148E+0000
  7.130425E-0001 -2.907453E+0000
  5.513766E+0000  1.209210E+0000
 -1.682607E+0000  6.102507E+0000
 -4.025367E+0000 -1.922580E+0000
  2.379553E+0000 -3.690651E+0000
  3.928090E+0000  3.483160E+0000
  2.192826E-0001  9.991726E-0001
 -6.031372E+0000 -1.877899E-0001
  4.206500E+0000 -3.493403E+0000
  4.782261E-0001  3.225037E+0000
  9.814302E-0002  1.977114E+0000
 -2.254643E+0000 -1.050384E+0000
 -2.018524E-0001 -3.012614E+0000
  2.813191E+0000  1.662638E+0000
 -3.567395E+0000  3.833660E+0000
 -2.403633E+0000 -1.303423E+0000
 -1.535990E-0001 -1.428402E+0000
  1.225107E+0000  2.330957E+0000
  3.084182E-0001  4.278570E+0000
 -4.630749E+0000 -2.956268E+0000
  1.612458E+0000 -9.626435E-0001
  2.229642E+0000  1.103519E+0000
 -2.776730E+0000  1.965397E+0000
  7.213721E-0002 -4.282379E-0001
  1.335724E+0000 -1.216811E-0001
 -5.527532E-0001  2.644701E+0000
 -8.890856E-0001 -3.000751E+0000
  1.219116E+0000 -2.970021E+0000
  2.514823E+0000  6.361963E-0001
 -3.312711E+0000  3.983403E+0000
 -6.479125E-0001 -2.300121E+0000
  1.828516E-0001 -2.364950E+0000
  1.708587E+0000 -1.384073E+0000
  2.031066E+0000  1.779780E+0000
 -1.058644E+0000 -7.373485E-0001
 -1.586492E+0000 -5.842479E-0001
  2.877942E+0000 -1.290064E+0000
  1.482045E-0001  3.981145E+0000
 -1.615731E+0000  3.860062E-0001
 -5.241422E-0001 -3.504413E+0000
  3.369553E+0000  1.182537E+0000
 -3.999955E-0001 -1.408922E-0001
 -4.133924E+0000 -1.325387E+0000
  1.723537E+0000 -2.923574E+0000
  6.877333E-0001  1.463130E+0000
  2.546300E-0001  2.627691E+0000
 -1.681138E+0000 -2.189936E+0000
  1.524797E+0000 -2.745209E+0000
  2.971120E+0000 -7.230617E-0001
 -9.077892E-0002  1.888471E+0000
  6.463605E-0001 -4.049108E+0000
 -5.567700E-0001  6.472510E-0001
  8.145488E-0001  3.919667E-0001
 -2.356916E+0000  1.317139E-0001
  8.951797E-0001  3.529520E-0001
 -5.454913E-0001  3.274090E+0000
 -2.007133E-0003 -1.100259E+0000
 -1.049256E+0000 -1.478380E+0000
  2.336101E+0000  1.602728E-0001
 -3.462541E+0000  2.339125E+0000
  1.831368E+0000 -8.471948E-0001
 -4.743023E+0000 -2.171070E+0000
  2.274642E+0000 -1.379103E+0000
 -9.912643E-0001  2.214719E+0000
 -2.878445E+0000 -1.150150E+0000
 -2.069002E-0001 -3.054974E+0000
  2.650191E+0000  2.383044E-0001
  4.136682E-0001  2.241433E+0000
 -4.038448E-0001  8.668319E-0001
 -1.644223E+0000 -2.151501E+0000
  2.497715E+0000 -8.467175E-0001
  1.950491E+0000  1.427563E+0000
 -3.241572E+0000  1.614844E+0000
 -2.290230E+0000 -3.543874E+0000
  1.994657E+0000 -1.917882E-0001
  5.963501E-0001  3.171664E+0000
 -2.541856E+0000 -1.139366E+0000
  1.793725E+0000 -1.735408E+0000
  2.787947E+0000  2.647245E+0000
 -2.008426E+0000  2.136130E+0000
 -3.972760E+0000 -2.920873E+0000
  9.743224E-0001 -2.834202E+0000
  4.035085E+0000  2.776315E+0000
 -3.125989E+0000  1.880695E+0000
  1.034592E+0000 -8.343027E-0001
  3.221715E+0000 -1.520552E+0000
 -2.672084E+0000  3.232705E+0000
  3.344997E-0001 -4.293139E-0001
 -4.536555E-0001 -5.213197E-0001
  1.417528E+0000  1.936455E+0000
  3.710978E-0001  9.511241E-0001
 -5.231336E+0000  1.730339E+0000
  1.000001E+0000  6.717110E-0001
  1.066096E-0001 -3.203131E-0001
  1.148378E+0000 -2.061339E-0001
 -2.703476E+0000  1.476559E+0000
  5.618579E-0001 -2.436068E+0000
  2.552953E+0000  2.027689E+0000
 -3.685943E-0001  2.833816E+0000
 -3.011283E+0000 -1.100350E+0000
  1.626543E+0000 -2.781980E+0000
  1.254212E+0000  1.463947E+0000
 -6.831037E-0003  1.194006E+0000
 -3.592304E+0000 -1.904764E+0000
  9.628095E-0001 -2.254603E+0000
  1.939825E+0000  9.633750E-0001
  3.395565E-0001  3.319995E+0000
 -1.524387E+0000 -3.448858E-0001
  1.543777E+0000 -3.014503E+0000
  1.533068E+0000  2.483352E+0000
  8.241677E-0001  2.219621E+0000
 -4.726813E+0000 -1.153376E+0000
  1.662176E+0000 -2.876856E+0000
  4.067162E+0000  3.382462E+0000
 -3.808958E+0000  2.381031E+0000
  1.698957E+0000 -1.758319E+0000
  9.395020E-0001 -2.470102E+0000
  8.108987E-0001  3.009315E-0001
 -2.111340E-0001 -1.308628E+0000
  2.938241E+0000 -7.311009E-0001
 -1.351229E+0000  1.092499E+0000
 -9.568885E-0001 -1.328702E+0000
  1.959164E+0000 -1.930355E+0000
  3.365206E+0000  3.556459E+0000
 -1.126722E+0000  1.154167E+0000
 -3.486467E+0000 -3.053037E+0000
  3.166130E+0000 -1.954922E+0000
  1.162716E+0000  1.802109E+0000
  5.911552E-0003  2.186932E+0000
 -2.792454E+0000 -8.273625E-0001
 -4.573083E-0002 -1.621185E+0000
 -5.864950E-0001 -2.289360E-0001
  2.376322E+0000  2.848023E+0000
 -3.355381E+0000 -1.003931E+0000
  1.874913E+0000 -2.518980E+0000
  9.353192E-0001  8.923579E-0001
 -1.205059E+0000  3.021445E+0000
  6.122406E-0002 -4.779293E-0001
 -1.633581E+0000 -3.345018E+0000
  6.711620E-0001 -2.668526E+0000
  5.712055E+0000  6.495000E-0001
 -2.680647E+0000  6.598490E+0000
 -3.838015E+0000 -3.694074E+0000
  1.938248E-0001 -4.073617E+0000
  5.347933E+0000  2.254627E+0000
 -1.751121E+0000  3.881922E+0000
 -3.577318E+0000 -3.910280E+0000
  1.163965E+0000 -5.039748E+0000
  4.139340E+0000  5.915037E-0001
  2.962827E+0000  3.013765E+0000
 -5.783811E+0000 -2.294058E+0000
  1.902535E+0000 -2.519476E+0000
  2.882713E+0000  1.856746E+0000
 -2.355015E+0000  3.018517E+0000
 -2.265596E+0000 -2.250722E+0000
 -1.299959E-0001 -2.868815E+0000
  4.075111E+0000  4.669927E-0001
 -3.129439E-0001  3.391587E+0000
 -3.302387E+0000  2.405017E-0001
 -3.618577E-0001 -4.179038E+0000
  3.994643E+0000 -8.729505E-0001
 -1.437354E+0000  2.870126E+0000
  1.893436E-0001 -1.850331E+0000
 -9.296561E-0006 -3.472543E+0000
  1.215765E+0000 -6.334841E-0001
  1.059383E+0000  8.819085E-0001
 -3.800481E+0000  2.058320E-0001
  2.673774E+0000 -2.379124E+0000
 -5.312101E-0001  1.162894E+0000
  6.485913E-0002  1.784035E+0000
 -1.057542E-0001 -2.294593E+0000
 -1.235190E+0000  1.373597E-0001
  3.990112E+0000  7.787147E-0001
 -3.971165E+0000  1.276277E+0000
  3.830576E-0001  1.092274E+0000
 -2.076093E+0000 -2.506635E+0000
  3.770881E+0000  1.595074E+0000
 -1.710302E+0000  3.246903E+0000
 -2.074861E+0000 -3.742517E+0000
  2.831271E+0000 -2.200282E+0000
  7.302844E-0001  7.413245E-0001
 -2.334436E+0000  3.785744E+0000
  2.464474E+0000 -1.520584E+0000
 -2.173060E+0000 -8.898096E-0001
  2.331964E+0000 -6.020323E-0001
 -2.384048E+0000  2.122346E+0000
  1.091926E+0000 -3.726349E+0000
 -2.844913E+0000 -2.054443E+0000
  2.550700E+0000 -2.753870E-0001
 -3.639113E-0001  1.523823E+0000
 -1.089378E+0000  9.424123E-0002
  8.675780E-0001 -5.589644E-0001
 -6.115525E-0002  3.625548E-0001
 -2.276816E+0000 -1.039478E+0000
  8.907340E-0001 -5.014475E-0001
  1.228877E+0000  2.073100E+0000
 -2.035315E+0000  1.182981E+0000
 -3.353800E+0000 -1.548114E+0000
  2.842189E+0000 -2.420483E+0000
 -3.124584E-0002  6.511128E-0001
 -1.973123E+0000  3.084560E+0000
  2.405306E+0000 -3.288007E+0000
 -9.885961E-0001  1.742967E-0001
  1.570616E+0000  3.205522E+0000
 -5.656743E-0001  1.321076E+0000
 -2.392981E+0000 -2.750946E+0000
  2.812797E+0000 -3.681109E+0000
  4.758999E+0000  4.169072E+0000
 -2.112219E+0000  3.781556E+0000
 -4.627157E+0000 -3.208492E+0000
  3.313271E+0000 -1.843647E+0000
  1.930505E+0000  5.593481E+0000
 -3.705344E+0000  3.617347E+0000
 -1.425322E+0000 -4.762762E+0000
  2.447393E+0000 -1.956660E+0000
  4.043365E+0000  4.636806E+0000
 -4.688763E+0000  2.582364E+0000
 -2.686971E+0000 -3.782179E+0000
  4.400347E+0000 -3.543785E+0000
 -5.231883E-0002  3.617199E+0000
 -1.784998E-0001  1.101047E+0000
 -6.698532E-0001 -4.039963E+0000
  2.662858E+0000 -2.034589E-0001
  1.145804E+0000  1.207923E+0000
 -1.022683E+0000  1.691368E+0000
 -9.389395E-0001 -2.471616E+0000
  2.354050E+0000  1.295567E+0000
 -2.421443E-0001 -1.361101E+0000
 -1.201175E+0000  3.310457E-0001
  2.104634E+0000 -8.082795E-0001
 -7.901533E-0001  1.019237E+0000
 -2.013513E+0000  1.675586E+0000
  3.504435E+0000  5.746273E-0001
 -3.065683E-0001 -5.768814E-0001
  1.639255E-0001  1.341822E+0000
  1.426353E+0000  1.543610E+0000
 -2.449217E+0000  1.156823E+0000
  1.463884E-0002 -2.454059E+0000
 -1.337975E+0000  1.389415E+0000
  4.087686E-0001  1.785266E-0001
 -1.596047E+0000 -1.405211E+0000
  1.080613E+0000 -1.565313E+0000
  8.552828E-0001  6.901701E-0002
 -1.690137E-0001 -1.392456E+0000
 -1.790861E+0000 -1.959769E+0000
 -9.741760E-0001 -1.673816E+0000
  4.164151E+0000  7.668179E-0001
 -1.427600E+0000  2.777120E+0000
 -3.904567E+0000 -1.941597E+0000
  3.461894E+0000 -3.381681E+0000
  1.362468E+0000  3.077305E+0000
  9.927902E-0002  9.681017E-0001
 -1.330012E+0000  1.363226E+0000
  9.760497E-0001  1.163846E-0001
 -7.228630E-0001 -2.199137E+0000
 -3.044455E-0002 -4.231698E-0002
  2.092298E-0001 -3.507490E-0001
 -1.186474E+0000 -6.487941E-0001
 -5.426339E-0001 -1.447176E-0001
  2.305842E+0000 -1.086401E+0000
 -1.609049E+0000  1.605281E+0000
  7.643719E-0001  6.960108E-0001
 -3.211971E-0001  1.321443E+0000
  7.028198E-0002 -2.340339E+0000
 -8.937768E-0001 -2.506403E-0002
  2.429977E+0000  3.076807E+0000
  8.611314E-0001  1.366860E-0001
 -3.747626E+0000 -2.780536E+0000
  2.577187E+0000 -2.587285E+0000
  1.842490E+0000  1.918664E+0000
 -2.522152E+0000  2.409392E+0000
 -2.839123E+0000 -1.716802E+0000
  1.604587E+0000 -2.881141E+0000
  2.748213E+0000  1.506349E+0000
 -1.752017E+0000  2.130868E+0000
 -1.053790E+0000 -1.132013E+0000
 -5.524638E-0002 -4.050019E-0001
  2.163620E+0000  5.682520E-0001
 -4.052184E+0000  4.576478E+0000
  5.711250E-0001  2.410890E-0001
  6.531001E-0001 -2.323194E+0000
 -3.407492E-0001  4.172777E-0001
  2.746721E+0000  2.674196E+0000
 -3.453683E+0000  1.061746E+0000
  3.671937E-0002 -2.472165E+0000
  1.568449E+0000 -2.845211E+0000
  3.371654E+0000  9.363317E-0002
 -3.126494E+0000  4.570486E+0000
  5.359991E-0001 -2.526446E+0000
  1.728075E+0000  1.928536E+0000
 -5.239544E-0001  1.146368E+0000
 -3.559028E+0000  4.475990E-0001
 -3.230978E-0001 -1.210118E+0000
  1.945339E+0000 -6.600752E-0001
  6.949650E-0001  2.862172E+0000
  1.826254E-0001  7.154907E-0001
 -3.531808E+0000  3.505113E-0002
  2.396916E+0000  6.316079E-0001
  7.511028E-0001  1.661836E+0000
 -3.395341E+0000  1.390018E+0000
  7.589416E-0001 -2.909354E+0000
  4.013012E+0000  4.344952E-0001
 -1.474965E+0000  1.153801E+0000
 -2.368481E+0000  1.323223E+0000
 -8.486896E-0001 -3.286742E+0000
  2.155590E+0000  1.427530E+0000
 -1.609154E+0000  1.588113E+0000
 -2.213576E+0000 -2.214801E+0000
  2.542989E+0000 -1.734061E+0000
  4.182370E-0001  1.241366E+0000
  1.875451E+0000  1.348780E+0000
 -3.201313E+0000  3.552040E-0001
  8.514060E-0001 -1.936984E+0000
 -1.694084E-0001  6.612074E-0001
 -6.514591E-0001  8.353545E-0001
  8.947077E-0001 -3.625684E+0000
 -1.220513E-0001  1.039680E+0000
  1.578766E+0000  3.687802E-0001
 -4.622104E-0001 -5.249773E-0001
 -7.497846E-0001  1.265044E-0001
  1.035675E+0000  1.067303E+0000
 -7.980677E-0001 -5.823245E-0001
 -2.217830E+0000  2.776191E+0000
  2.803801E+0000 -4.581732E+0000
  3.795722E-0001 -8.900134E-0001
  9.957201E-0001  1.105806E+0000
  2.716238E-0001  6.415241E-0001
 -2.170177E+0000  2.458338E+0000
 -1.677340E-0001 -1.723900E+0000
  6.189662E-0001 -1.026139E+0000
  5.841209E-0001  1.834401E+0000
  1.126380E+0000  8.649202E-0001
 -1.344920E+0000 -8.506296E-0001
  1.925802E+0000 -9.174990E-0001
  3.026388E+0000  2.724236E+0000
 -2.431801E+0000  1.336237E+0000
  2.251600E+0000 -2.047682E+0000
  1.334655E+0000 -1.259422E+0000
  3.578843E+0000  3.202640E+0000
 -3.245681E+0000  2.967617E+0000
 -6.528521E-0001 -3.029542E+0000
  2.429786E+0000 -2.397704E-0001
  3.302050E+0000  3.314281E+0000
 -2.868378E+0000  3.212813E+0000
 -2.566210E+0000 -9.873198E-0001
 -1.691640E-0001 -2.991617E+0000
  1.764246E+0000  2.677060E-0001
 -6.484641E-0001  3.249291E+0000
 -2.220256E+0000 -6.675533E-0001
  1.167443E+0000 -4.604266E+0000
  4.926094E+0000  7.313407E-0001
 -8.426704E-0001  5.761515E+0000
 -2.999490E+0000 -7.692250E-0001
  1.025224E+0000 -3.507690E+0000
  3.469092E+0000  2.050705E+0000
 -2.220862E+0000  4.142390E+0000
 -3.720270E+0000 -9.739459E-0001
  1.942409E+0000 -5.352931E+0000
  2.590880E+0000  3.869337E+0000
  2.590089E-0001  1.009461E+0000
 -3.784074E+0000 -2.146438E-0002
 -7.409408E-0001 -4.093852E+0000
  2.744097E+0000 -7.040193E-0001
  2.194651E+0000  4.164617E+0000
 -3.648758E+0000  3.459756E+0000
 -2.099749E+0000 -2.828806E+0000
  2.859719E-0002 -2.172194E+0000
  3.778344E+0000 -4.779028E-0001
 -1.010144E+0000  3.116962E+0000
 -1.557190E+0000 -2.556748E+0000
  1.527751E+0000 -1.560740E-0001
  3.350032E+0000  1.638955E+0000
 -1.045825E+0000  2.583015E+0000
 -3.423561E-0001 -8.173806E-0001
 -2.457517E-0001 -2.330457E+0000
  1.653724E+0000 -8.893181E-0002
  1.605294E+0000  1.514953E-0001
 -1.193008E+0000  8.946242E-0001
  3.070156E+0000 -9.667664E-0001
  2.593134E-0001  6.830416E-0001
 -9.809714E-0001  1.383676E+0000
  2.369409E-0001  1.456490E+0000
 -5.627368E-0002  2.020967E+0000
 -1.225892E+0000 -5.333663E-0001
  3.428993E-0001  1.941030E-0003
  2.423173E+0000  1.448381E+0000
 -1.620223E+0000  2.595973E+0000
 -1.472701E+0000  8.421861E-0001
  7.392366E-0002 -1.882195E+0000
  7.743676E-0001  9.695933E-0001
 -8.032310E-0001  2.256964E+0000
  6.449101E-0001 -2.927655E+0000
 -1.607043E-0001  2.853671E+0000
  3.231248E-0001  1.724580E+0000
 -4.715528E+0000  6.630588E-0001
  2.175813E+0000 -2.313414E+0000
  2.448276E+0000  1.998462E+0000
 -7.919601E-0001  2.679620E+0000
  2.190155E-0001 -1.848669E+0000
  4.971430E-0001 -2.010262E+0000
  5.854626E-0001  2.418750E+0000
 -1.185772E+0000  9.002683E-0001
  1.783174E+0000 -1.399159E+0000
  1.086819E+0000  1.118721E-0001
 -1.866773E+0000  1.162681E+0000
 -1.733334E+0000  1.175191E+0000
 -9.712078E-0001 -1.118546E+0000
  1.407614E-0001 -9.784474E-0001
  1.670841E+0000 -5.180212E-0001
 -4.784310E-0001  1.643185E+0000
 -2.954231E+0000 -6.515560E-0001
  2.431677E+0000 -5.156443E-0001
  6.813397E-0002  1.022137E+0000
 -2.610211E+0000  1.200461E+0000
  1.480717E-0001 -2.803407E-0001
  1.371551E+0000  1.359528E+0000
 -1.727403E+0000  5.825677E-0001
 -2.290788E+0000 -2.908348E+0000
  5.347473E-0001  6.121913E-0001
  1.704113E+0000 -1.106772E+0000
 -1.964307E+0000  3.181616E+0000
 -3.387386E+0000 -2.329808E+0000
  2.062134E-0001 -2.051322E+0000
  2.448830E+0000  3.638394E+0000
 -3.071220E+0000  5.366990E-0001
 -9.601472E-0001 -3.032758E+0000
  3.887231E+0000 -4.481838E-0001
 -3.387775E+0000  3.187083E+0000
 -2.451481E+0000 -7.466852E-0001
  5.591110E-0001 -3.286685E+0000
  3.302997E+0000  1.001014E+0000
  1.001340E+0000  3.861938E+0000
 -3.071993E+0000  1.150664E-0001
 -8.122919E-0001 -3.395270E+0000
  5.268904E+0000  5.465772E-0002
 -1.271474E+0000  4.631451E+0000
 -3.606355E+0000 -3.057178E-0001
 -8.948964E-0001 -4.407398E+0000
  3.138570E+0000  1.046033E+0000
  8.016746E-0001  1.590927E+0000
 -4.472810E+0000  8.299517E-0001
  2.118974E+0000 -2.039156E+0000
  5.663042E-0003 -9.720804E-0001
  8.635130E-0001  4.721906E-0001
  1.119543E+0000  4.478579E-0001
 -2.796262E+0000 -1.466933E+0000
  1.349069E+0000 -4.265427E+0000
  1.160751E+0000  1.232046E+0000
 -2.056200E+0000  1.885395E+0000
 -2.147029E+0000 -2.356793E+0000
  9.719680E-0001 -3.749949E+0000
  3.642963E+0000  2.124936E+0000
 -2.960204E+0000  4.714837E+0000
 -3.639082E+0000 -1.037523E+0000
  1.289654E+0000 -3.931838E+0000
  7.496250E-0001  2.691338E+0000
  1.589535E+0000  7.424348E-0001
 -2.577283E+0000 -9.088136E-0001
  8.450479E-0001 -3.187330E+0000
  4.425260E+0000 -2.651417E-0001
 -2.809056E+0000  4.446425E+0000
 -2.405815E+0000 -1.869779E-0001
  2.688267E+0000 -3.737592E+0000
  1.379723E+0000  4.434850E+0000
 -1.560943E+0000  1.145894E+0000
 -1.401187E-0001 -4.719231E-0001
  1.871296E+0000 -9.474756E-0001
  6.555929E-0001  2.053198E+0000
 -3.142845E+0000  1.664960E-0001
 -9.648075E-0002 -1.182094E+0000
  8.040690E-0001 -2.593476E+0000
  3.911844E-0001  1.566069E+0000
 -6.235645E-0001  7.252046E-0001
 -7.093949E-0001 -1.482463E-0002
  2.327497E-0001 -1.219306E+0000
  2.604747E+0000  1.765685E+0000
 -1.270329E+0000  2.440239E+0000
 -2.444558E+0000 -1.349535E+0000
 -3.796712E-0001 -1.952313E+0000
  2.135647E+0000 -1.145765E-0002
  1.222918E+0000  2.920884E+0000
 -2.309818E+0000  3.254368E-0001
 -3.164204E-0001 -1.942980E+0000
  3.374587E+0000  4.846252E-0003
 -2.039789E+0000  6.789629E-0001
  4.300031E-0001  3.606823E-0002
  1.648991E+0000 -1.036715E+0000
  7.252134E-0001  2.151801E+0000
 -1.121165E+0000 -5.794875E-0001
  2.520808E+0000 -2.712054E+0000
  6.885862E-0001  1.496370E+0000
  2.301489E+0000  2.167152E-0001
 -3.190028E+0000 -3.000696E-0001
  9.687214E-0001 -1.072375E+0000
  1.891898E+0000  1.149434E-0001
 -7.091279E-0001  2.987796E+0000
 -1.734827E+0000 -2.642116E-0001
 -1.023146E+0000 -4.486295E+0000
  2.398636E+0000 -1.831981E-0001
 -9.775077E-0001  5.246391E-0001
 -9.646208E-0001  2.029873E-0001
 -2.321486E+0000 -2.969102E+0000
  2.482123E+0000 -3.802673E-0001
 -2.066361E-0001  1.530112E+0000
 -8.349830E-0001  1.814090E+0000
 -2.142744E+0000 -2.743320E+0000
  3.175649E+0000 -2.340345E-0001
  7.122314E-0001  1.399809E-0001
 -3.786165E+0000 -1.319667E+0000
  2.831831E+0000 -1.503866E+0000
  1.479073E+0000  1.322289E+0000
  7.034836E-0001  2.460675E+0000
 -1.702534E+0000 -2.410439E+0000
  1.660952E+0000 -7.388146E-0001
  5.391111E-0001  1.862677E+0000
 -5.900503E-0001  2.277686E+0000
 -5.290173E-0001 -1.303833E+0000
  2.155439E+0000 -1.752471E+0000
 -2.199045E-0001  5.955240E-0001
  2.393095E+0000  1.486956E+0000
 -4.206860E+0000 -3.992091E-0001
  1.648998E+0000 -7.001249E+0000
  3.880016E+0000  2.211648E+0000
 -1.009185E+0000  5.413296E+0000
 -4.319984E+0000 -4.665157E+0000
  6.974341E-0001 -5.452920E+0000
  6.255034E+0000  2.103382E+0000
 -9.681688E-0001  3.940923E+0000
 -4.915481E+0000 -2.995278E+0000
  1.301339E+0000 -3.614040E+0000
  2.325760E+0000  1.447562E+0000
 -2.496799E+0000  3.878647E+0000
 -5.528649E-0001 -3.335562E+0000
 -7.855784E-0001 -2.141766E+0000
  2.880321E+0000  1.706183E+0000
 -3.335073E-0001  3.381319E+0000
 -9.081526E-0001  3.401782E-0001
 -1.717306E+0000 -1.955079E+0000
  1.873670E+0000 -2.377541E+0000
  3.116094E-0001  3.639869E+0000
  3.130561E-0001 -4.891082E-0002
 -3.066937E+0000  1.936128E+0000
  1.180407E+0000 -3.761771E+0000
  1.685745E+0000 -2.109299E-0001
  1.844450E+0000  1.688156E+0000
 -2.809883E+0000  3.562632E+0000
 -6.982163E-0003 -1.215856E+0000
  2.369755E+0000 -1.978431E+0000
 -2.863517E-0001  1.872354E+0000
 -1.960217E+0000 -6.748767E-0002
  3.584271E+0000 -2.232626E+0000
 -1.253855E+0000  1.866304E+0000
 -4.887652E-0001  1.395383E+0000
 -1.557578E+0000 -9.260816E-0001
 -2.727497E-0001 -7.829062E-0003
  2.537826E+0000  1.045172E+0000
 -2.884880E+0000 -5.705499E-0001
 -1.236354E-0001 -5.067142E+0000
  2.729378E+0000  2.102729E-0001
  7.904835E-0002  1.357129E+0000
 -2.663712E+0000 -6.669237E-0001
  2.596111E+0000 -3.395122E+0000
  3.567986E-0001  1.191796E-0001
 -5.244924E-0001  8.814756E-0001
  3.737094E-0001 -2.202827E+0000
 -1.147875E-0001  6.860121E-0001
  1.955344E+0000 -7.150079E-0001
 -2.294326E+0000  1.114577E+0000
  6.150327E-0001  3.010287E-0001
  2.011009E+0000  5.107273E-0001
 -3.526254E+0000  8.194374E-0001
  3.415782E+0000 -3.087790E+0000
  1.628568E+0000  2.126060E+0000
 -2.337020E+0000 -5.069251E-0001
 -9.927490E-0001 -1.617770E+0000
  1.531643E+0000 -1.707382E+0000
  6.327703E-0001  9.884014E-0001
 -2.104333E+0000  1.649414E+0000
  1.171757E-0001 -2.143056E+0000
  1.884784E+0000  5.865667E-0001
  4.853920E-0001  5.807711E+0000
 -6.258794E+0000  6.181458E-0001
  1.075018E+0000 -4.447040E+0000
  2.982528E+0000 -8.464395E-0001
  1.495410E+0000  1.956829E+0000
 -1.974758E+0000 -1.042204E+0000
 -1.379449E+0000 -2.277182E+0000
  3.977476E+0000 -2.625147E+0000
 -2.227710E+0000  2.199820E-0002
 -1.335832E-0002  1.028904E+0000
  6.271067E-0001 -4.160645E-0001
 -1.579470E+0000 -3.262032E-0001
  1.465977E-0001  3.200633E-0001
  2.408416E+0000 -1.557591E+0000
 -1.014166E+0000  1.583190E+0000
 -2.271110E-0001  2.256808E+0000
 -1.034399E+0000  2.303318E+0000
 -7.965670E-0001 -8.558338E-0001
  1.035948E+0000 -2.598544E+0000
  2.667620E+0000  1.248525E+0000
 -3.451922E+0000  1.978139E+0000
 -6.243695E-0001 -3.141550E+0000
  3.147709E-0001  1.475346E+0000
  3.040621E+0000  8.242988E-0001
 -2.546144E+0000  2.497309E+0000
 -1.881917E+0000 -2.695200E+0000
  1.960839E+0000 -2.391498E+0000
 -2.057119E-0001  2.248127E+0000
 -6.204615E-0002 -1.396238E-0001
 -2.868160E+0000  7.525344E-0001
  3.089528E+0000 -2.532604E+0000
 -1.624780E+0000 -1.303371E-0002
 -3.102311E-0002 -6.294698E-0001
 -2.531174E-0001  4.887961E-0001
 -3.428989E+0000  6.130852E-0001
  1.310168E+0000  1.289388E+0000
 -9.725671E-0001  3.007025E+0000
 -1.634060E+0000 -2.126520E+0000
  1.195795E+0000 -6.366836E-0001
  2.161325E+0000  2.584752E+0000
  8.284539E-0001  1.480607E+0000
 -2.010585E-0001 -8.218672E-0001
 -4.243059E-0002 -1.244932E+0000
  7.048175E-0001 -1.218042E-0002
 -9.943717E-0001 -8.788251E-0001
  8.116929E-0001 -9.128605E-0002
  7.156868E-0001 -8.659041E-0001
 -1.081878E+0000  2.908482E+0000
  5.041693E-0002 -2.725695E-0001
 -1.192607E-0001 -5.618986E-0001
  9.126017E-0001  1.014164E+0000
  1.032734E+0000 -3.888310E-0001
 -2.434943E-0001  5.157872E-0001
 -8.269878E-0001 -8.342906E-0001
  1.802608E-0001  4.170940E-0001
  2.227163E+0000  9.799123E-0001
 -3.705954E+0000  1.013737E+0000
  2.337601E+0000 -2.770108E+0000
 -2.320248E-0002 -5.034296E-0001
  7.328184E-0003  6.572297E-0001
 -2.699449E+0000  2.457731E-0001
  1.179050E+0000 -2.992065E+0000
  3.496899E-0001 -6.027839E-0001
  3.544174E+0000  2.062103E+0000
 -1.952792E+0000 -1.307356E+0000
 -1.756168E-0001 -1.446645E+0000
  1.614912E+0000 -2.253190E+0000
  2.307977E-0001  4.168251E+0000
  3.781527E-0001  2.336834E+0000
 -1.050440E+0000  3.361328E-0001
 -7.328267E-0001  5.726314E-0001
  1.093271E+0000 -1.663493E+0000
 -1.712697E+0000  1.725041E+0000
 -8.578791E-0001  6.901033E-0001
  1.135583E+0000 -1.449985E-0001
 -1.838933E+0000  2.035729E+0000
  2.072552E+0000 -2.513067E+0000
 -1.407097E+0000 -2.255649E-0001
  6.006365E-0001  2.835167E+0000
 -7.998739E-0001  5.793137E-0001
  9.985573E-0001 -2.807903E+0000
 -8.358129E-0001  1.702260E+0000
  1.515082E+0000  3.545539E+0000
 -8.665248E-0001  7.484153E-0001
  9.935755E-0001 -2.602404E-0001
  1.150925E+0000  1.040556E+0000
 -1.047497E+0000  4.895394E-0001
  1.567798E+0000  1.410129E+0000
  1.843400E-0002  5.575332E-0002
 -2.989268E+0000 -1.073589E+0000
  5.069604E+0000 -1.809349E+0000
 -2.784963E+0000  2.347082E+0000
  1.501839E+0000 -1.403118E+0000
 -3.626691E+0000  8.237208E-0001
  3.666594E+0000 -2.325776E+0000
  1.808787E+0000  5.862798E-0001
 -2.250623E+0000  1.818589E+0000
  1.093413E+0000 -1.935992E+0000
 -9.907551E-0001 -1.515989E-0001
  7.072287E-0001  5.019376E-0001
 -2.861801E-0001  1.148806E+0000
  9.601900E-0001 -4.656021E-0001
 -3.327536E-0001 -7.841815E-0001
  8.595267E-0001  1.798365E-0001
 -9.152114E-0001  3.070947E+0000
  3.467895E-0001 -1.384213E-0001
 -3.210027E+0000 -7.967094E-0001
  1.334196E+0000 -3.009591E+0000
  7.595150E-0001  5.468040E-0002
  3.764115E-0001  2.616280E+0000
 -1.434560E+0000  1.188074E+0000
 -4.032051E-0001 -8.945666E-0002
  3.600775E-0001  8.251233E-0001
 -2.345601E+0000  5.995842E-0001
  8.130606E-0001 -3.273297E+0000
  2.285648E+0000  1.018303E+0000
  4.494721E-0001  4.072825E+0000
 -2.955452E+0000  1.948210E-0001
 -1.062437E+0000 -4.844724E+0000
  8.266634E-0001 -1.971648E+0000
  4.311851E+0000  3.862474E+0000
 -3.089027E+0000  2.752258E+0000
 -2.940977E+0000 -4.042979E+0000
  4.259123E+0000 -2.749626E+0000
  2.572020E+0000  5.551751E+0000
 -5.479408E+0000  1.153422E+0000
 -1.972087E+0000 -5.915010E+0000
  6.132410E+0000 -2.705012E+0000
  5.157768E-0001  4.067745E+0000
 -2.258617E+0000  3.388215E+0000
 -3.085264E+0000 -9.351152E-0001
  1.862157E+0000 -3.336596E+0000
  2.583397E+0000 -1.005359E+0000
 -8.599143E-0001  3.957985E+0000
 -4.343156E+0000  4.670895E-0001
  9.723220E-0001 -1.134257E+0000
  2.578777E+0000 -1.619485E+0000
 -5.377288E-0001  6.569837E-0001
 -1.982160E+0000  3.515192E-0001
  7.401213E-0001 -4.079114E-0001
 -9.610309E-0001  1.837109E+0000
 -1.457917E-0001  1.416700E+0000
 -8.026903E-0001  9.448956E-0001
 -5.159928E-0001 -1.261169E+0000
  1.599671E+0000 -1.560652E+0000
  1.122917E+0000  1.559911E-0001
 -2.078947E-0001  1.542781E+0000
 -2.015970E+0000 -6.481797E-0001
 -1.090686E+0000 -1.852023E+0000
  1.465079E+0000 -7.431175E-0001
 -1.043929E+0000  7.813732E-0001
 -8.895123E-0001 -2.416785E+0000
  2.535863E+0000 -2.798380E+0000
  1.704514E+0000  2.141568E+0000
 -1.550952E+0000  1.741694E+0000
 -4.091311E+0000 -1.647545E+0000
  1.378573E+0000 -5.133125E+0000
  4.130676E+0000  1.637670E+0000
 -1.903282E+0000  3.493702E+0000
 -3.720897E+0000 -2.044717E+0000
 -5.621858E-0002 -4.938958E+0000
  4.286398E+0000  1.028084E+0000
 -1.112967E+0000  3.977267E+0000
 -4.403422E+0000 -3.460096E+0000
  2.095055E+0000 -4.393180E+0000
  3.493616E+0000  2.370709E+0000
  4.674183E-0001  2.630711E+0000
 -3.149989E+0000 -1.075732E+0000
  2.899057E+0000 -2.909381E+0000
  2.331711E+0000  1.950428E+0000
 -3.049523E+0000  4.079367E+0000
  5.121217E-0001 -9.406161E-0001
 -2.150317E+0000 -3.491110E+0000
  4.956440E+0000 -2.922029E-0001
  9.154771E-0001  2.920222E+0000
 -2.676290E+0000  2.975449E+0000
 -6.120001E-0002 -2.296054E+0000
  5.400956E-0001 -4.060560E-0001
  6.094904E-0001  2.355323E+0000
 -3.664320E-0002  2.621162E+0000
 -1.221839E+0000 -1.352378E+0000
  1.945969E+0000 -1.769730E+0000
  1.609632E+0000  9.818904E-0001
 -1.314302E+0000  2.360314E+0000
  7.322867E-0001  4.364816E-0001
 -4.452042E+0000 -1.345031E+0000
  1.816940E+0000 -1.510143E+0000
  9.428444E-0001  2.819281E-0001
  4.463430E-0001  1.539736E+0000
  1.275962E+0000 -1.056748E+0000
 -2.108604E+0000  5.841149E-0001
  1.185090E+0000  1.772649E+0000
 -1.032270E-0002 -8.716694E-0001
 -9.746737E-0001 -4.802684E-0001
 -1.775697E-0001  1.829981E-0001
  3.853393E-0001  4.819841E-0001
  4.767975E-0002  1.756123E+0000
 -2.021717E+0000  2.910066E-0001
  6.208052E-0001 -1.033501E+0000
 -2.741550E+0000  1.123940E+0000
  2.923551E+0000 -1.089116E+0000
 -1.059791E+0000 -9.171684E-0001
  2.409720E+0000  1.362326E+0000
 -5.877484E-0001  7.265358E-0001
 -2.564166E+0000 -4.143691E+0000
  4.766867E+0000  1.133138E+0000
  6.515689E-0001  2.649655E+0000
 -4.394724E+0000  4.156756E+0000
 -1.042116E-0001 -4.837746E+0000
  3.464680E+0000 -3.989058E+0000
  1.889641E+0000  4.314271E+0000
 -3.897470E+0000  3.071538E+0000
 -2.744427E+0000 -4.679628E+0000
  5.027700E+0000 -1.737805E+0000
  9.066154E-0002  3.038802E+0000
 -6.605662E-0001  2.739123E+0000
 -2.598508E+0000 -4.346362E+0000
  4.288578E-0001 -4.082786E+0000
  5.231868E+0000  3.761282E+0000
 -1.307467E+0000  3.812796E+0000
 -6.438210E+0000 -4.828477E-0001
  3.200706E+0000 -6.004981E+0000
  1.825258E+0000  3.726915E+0000
  2.850089E+0000  1.901071E-0002
 -3.117705E+0000  2.885693E+0000
  3.607193E-0001 -1.398084E+0000
  9.152089E-0001 -2.321173E+0000
 -3.227497E-0002  3.417015E+0000
 -8.870721E-0001  1.610855E+0000
 -1.732187E+0000 -2.630761E+0000
  7.522796E-0001 -3.671414E+0000
  2.556340E+0000  2.578022E+0000
  1.136804E-0001  4.907766E-0001
 -3.037407E+0000  3.301432E-0001
  1.996066E-0001 -1.429661E+0000
  4.990844E-0001 -2.845361E-0001
 -1.619018E+0000  1.057034E-0001
  8.594038E-0001 -2.347669E+0000
  7.620632E-0001 -1.266243E+0000
 -7.830515E-0001  5.836745E-0001
  2.826897E+0000 -1.016345E+0000
 -5.458776E-0001  1.025197E+0000
  1.735047E-0002  1.197276E+0000
 -1.986895E-0002 -1.109203E+0000
  5.306070E-0001  3.228036E-0001
 -7.282125E-0001  2.970127E-0001
 -5.248198E-0001 -1.254517E+0000
  1.781277E+0000  1.755515E+0000
  5.892682E-0001  5.628957E-0001
 -1.588634E+0000 -1.274506E-0001
 -3.555185E-0001 -1.152504E+0000
  4.874970E-0002 -8.776627E-0001
 -4.336546E-0001 -7.028782E-0001
  3.715512E+0000  6.540344E-0002
 -2.653077E+0000  2.533017E+0000
 -1.883377E+0000 -2.473862E-0001
 -1.727209E-0001 -1.052037E+0000
  3.952518E-0002  3.927040E-0001
  1.723955E+0000  2.123138E+0000
 -3.880297E+0000 -3.830364E-0001
  4.139106E-0001 -3.011417E+0000
  3.628558E+0000  1.095445E+0000
 -1.085520E+0000  1.687536E+0000
 -3.243400E+0000 -6.978246E-0001
  3.940330E-0001 -5.093624E+0000
  4.078568E+0000  1.712400E+0000
 -4.131617E-0001  2.081133E+0000
 -3.271520E+0000  1.889004E-0002
  1.170222E+0000 -1.457099E+0000
  2.239167E+0000  3.105059E-0001
  1.395319E+0000  1.851733E+0000
 -4.584986E+0000  2.907339E+0000
  2.727954E+0000 -3.254933E+0000
  1.100600E+0000  2.823718E-0001
  2.568077E+0000  2.945138E+0000
 -2.772277E+0000  7.644750E-0001
 -4.996671E+0000 -5.003734E+0000
  4.415220E+0000 -3.486733E+0000
  2.209603E+0000  3.705310E+0000
 -2.528178E+0000  3.277686E+0000
 -2.822866E+0000 -3.058624E+0000
  2.742692E+0000 -1.981137E+0000
  4.779960E-0001  2.239475E+0000
  2.977442E-0001 -1.863260E-0001
 -1.002698E+0000 -1.947209E+0000
  1.364921E+0000  1.457110E+0000
 -1.588962E+0000 -1.717323E+0000
 -3.544320E+0000 -7.512727E-0002
  3.492143E+0000 -1.243291E+0000
 -1.453150E+0000  2.557309E+0000
 -2.714211E+0000 -1.296328E-0001
 -2.056357E-0001 -3.067335E+0000
  1.750947E+0000  7.130002E-0001
 -5.165321E-0001  3.133631E+0000
  9.690473E-0002 -8.462979E-0001
 -8.988628E-0001 -2.539274E+0000
  2.047674E+0000  2.077309E+0000
 -3.045550E+0000  2.658278E+0000
  6.507398E-0002 -1.765683E+0000
  1.679832E+0000  4.795130E-0001
 -7.904274E-0001  3.503544E+0000
 -1.870293E+0000 -1.413230E-0002
 -4.766595E-0001 -2.577099E+0000
  2.345086E+0000  2.695698E-0001
 -1.871048E+0000  2.479498E+0000
  4.810924E-0002 -4.218023E-0001
  3.811121E-0002 -1.539752E+0000
  2.563732E+0000  1.276937E+0000
 -1.896646E+0000  2.995252E+0000
 -1.699874E+0000 -2.318648E-0001
  1.360514E+0000 -7.443449E-0002
 -1.380771E+0000  2.564298E-0001
  2.303068E+0000 -3.242982E-0001
 -3.432831E+0000 -4.501138E-0001
  2.822595E+0000 -2.578429E+0000
 -7.380125E-0001  2.531309E+0000
 -1.439322E+0000  1.377436E+0000
 -1.090151E+0000 -3.068670E+0000
  1.264727E+0000 -3.315253E-0001
  2.529642E+0000  1.774460E+0000
 -2.263909E+0000  3.456138E+0000
  1.282642E+0000 -1.053796E+0000
  3.282353E-0001 -2.905171E+0000
  2.337983E+0000  1.976889E+0000
  1.782524E+0000  1.189185E+0000
 -5.079975E+0000  6.734235E-0001
  2.509363E+0000 -4.187372E+0000
  1.848385E+0000  2.928628E+0000
 -1.047151E+0000  1.093692E+0000
 -2.681827E+0000 -3.474680E+0000
  3.297881E+0000 -2.119300E-0001
  5.737031E-0001  4.219404E+0000
 -4.362551E+0000  3.159880E+0000
  1.237921E+0000 -4.328906E+0000
  9.313465E-0001  2.281560E-0001
  1.544620E+0000  1.807779E+0000
 -3.532488E+0000  7.062206E-0001
  1.011855E+0000 -3.221438E+0000
  1.581685E+0000 -8.685975E-0001
 -3.557683E-0001  2.915518E+0000
 -1.705475E+0000 -1.958074E-0001
 -2.209443E+0000 -3.590078E+0000
  3.784037E+0000 -1.885159E+0000
 -1.039729E+0000  2.389522E+0000
 -3.376469E+0000  4.435822E-0001
  6.824048E-0002 -1.833190E+0000
  1.138830E+0000 -1.875846E+0000
  1.585069E+0000  1.254758E+0000
 -1.407934E+0000 -9.084598E-0002
  4.263469E-0001  8.079193E-0002
  9.337544E-0001 -1.239259E+0000
  6.367643E-0001 -1.709748E+0000
 -1.552984E+0000  2.533250E+0000
 -2.931182E-0001 -1.230367E-0002
 -9.105706E-0001 -2.245595E+0000
  9.090439E-0001 -9.173832E-0002
  1.004491E-0001 -3.170329E-0002
 -2.258319E+0000  1.807500E+0000
  3.927000E-0002 -2.323137E+0000
  1.730793E-0001  1.331647E+0000
  1.897329E+0000  2.050040E-0001
 -4.761852E-0001 -1.037630E+0000
  8.325373E-0001 -2.266216E-0002
  1.351221E+0000 -4.803053E-0003
 -3.963025E-0001 -1.882234E+0000
  1.079619E+0000  1.656425E-0001
 -4.111303E-0001 -2.105010E-0001
 -9.542673E-0001  4.601424E-0001
  4.065614E-0001  9.500820E-0001
  1.092013E-0001  8.064453E-0001
  6.613671E-0001 -9.807895E-0001
  8.836431E-0001 -2.640063E+0000
 -1.327225E+0000  2.029041E+0000
  6.516417E-0001  1.709675E+0000
  3.570139E-0001 -4.193112E-0001
 -1.777760E+0000 -8.052274E-0001
 -9.444248E-0001 -1.765582E+0000
  3.259697E-0001 -1.783875E+0000
  3.974281E+0000  2.433473E+0000
 -3.618206E+0000  2.870048E+0000
  4.621135E-0001 -2.581042E+0000
  1.391988E+0000 -2.624061E+0000
  2.751301E+0000  4.420472E+0000
 -3.219790E+0000  1.761920E+0000
 -3.642988E+0000 -3.551086E+0000
  2.885740E+0000 -1.408563E+0000
  1.224700E+0000  4.716928E+0000
 -3.133939E+0000  2.959773E+0000
 -3.290279E+0000 -3.490100E+0000
  3.438439E+0000 -1.012311E+0000
  3.044513E-0001  3.130339E+0000
 -1.108223E+0000 -1.985631E+0000
 -4.172759E+0000 -2.199281E+0000
  4.624007E+0000 -5.302949E-0001
  1.541638E+0000  5.324538E+0000
 -1.386522E+0000  4.952148E+0000
 -2.691060E+0000 -3.641660E+0000
  4.098341E-0001 -3.854525E+0000
  5.538738E+0000  1.435363E+0000
 -3.017229E+0000  4.593559E+0000
 -3.989795E+0000 -1.212236E+0000
 -6.178182E-0001 -3.750426E+0000
  4.253559E+0000  2.779234E+0000
 -3.893732E+0000  6.723539E+0000
 -4.878535E+0000 -9.443723E-0001
  1.514518E+0000 -4.931655E+0000
  3.456587E+0000  1.842206E+0000
  3.356855E-0001  2.984897E+0000
 -5.176612E+0000  6.353180E-0001
  4.570946E+0000 -2.564630E+0000
 -5.627020E-0001  2.646327E+0000
 -1.443597E+0000  1.043139E+0000
 -1.674464E+0000 -2.769513E+0000
  1.450239E+0000 -1.622105E+0000
  4.877330E-0001  2.935035E+0000
 -2.104056E-0001  9.211203E-0001
 -1.379028E+0000 -1.042395E+0000
  1.628189E+0000  5.871160E-0001
  1.535376E+0000  1.550095E+0000
 -8.172578E-0001  3.313068E-0001
 -1.322355E+0000 -4.269997E-0001
  7.418159E-0002 -5.206543E-0001
  1.894971E+0000 -1.132734E+0000
 -3.049868E+0000  4.000418E+0000
  1.892913E+0000 -1.767256E+0000
 -2.815362E+0000 -3.421752E+0000
  8.399993E-0001  1.790251E+0000
  4.143879E-0001  1.748554E+0000
 -1.941309E+0000 -3.399110E-0001
  2.918093E-0001 -1.643365E+0000
  2.855388E+0000  4.054253E-0001
 -3.171587E+0000  1.816469E+0000
 -1.191115E+0000  1.539246E+0000
 -3.513634E-0001 -2.343579E+0000
  7.232600E-0001 -1.186307E-0001
  1.245741E+0000  1.390864E+0000
 -5.570805E-0001 -7.601534E-0001
  4.407531E-0001 -2.858628E+0000
  2.251148E+0000  7.195952E-0001
  2.411884E-0001  1.286025E+0000
 -2.594913E+0000  3.992487E-0001
  1.128768E+0000 -2.366031E+0000
  8.412182E-0001 -4.901292E-0001
 -3.099408E-0001  4.092778E+0000
 -1.168012E+0000 -9.733088E-0001
 -4.909989E-0001 -1.140055E+0000
  4.090792E+0000 -9.897499E-0001
 -2.666422E+0000  3.045491E+0000
  1.030515E+0000 -1.411155E+0000
 -2.159439E+0000  8.955218E-0001
  1.898698E+0000 -6.685810E-0002
 -8.594007E-0001  5.275821E-0001
 -3.206728E+0000 -1.104679E+0000
  2.575259E-0001 -3.491440E-0001
  3.081009E+0000 -8.050617E-0001
 -1.302664E+0000  1.492688E+0000
 -1.718698E+0000 -3.648214E-0001
 -4.641234E-0001 -3.294135E+0000
  8.474248E-0001  1.298055E+0000
 -8.250845E-0001  2.613891E-0001
 -1.206251E+0000  1.907322E+0000
 -1.691515E+0000 -1.993872E+0000
  6.790922E-0001 -6.063881E-0001
 -6.069596E-0002  2.026562E+0000
 -9.110462E-0001 -1.591289E+0000
  7.929741E-0001  3.517061E-0001
  1.043386E+0000  3.913719E+0000
 -5.462324E-0001  2.653523E-0002
 -3.657457E+0000  1.077653E+0000
  4.685854E+0000 -4.194935E+0000
  3.021207E-0001  2.833401E+0000
  2.922608E-0001  3.926736E+0000
  6.046352E-0001 -2.374826E+0000
  4.164094E-0001 -1.071118E+0000
  2.363167E+0000  2.057917E+0000
  1.100713E+0000  1.910189E-0001
 -3.980083E+0000  7.731559E-0001
  4.066345E+0000 -4.744628E+0000
  1.734379E+0000  3.834427E+0000
 -2.100715E+0000  2.681708E+0000
 -1.430115E+0000 -7.833091E-0001
  1.815616E+0000 -4.354801E+0000
  1.102795E+0000  3.545022E+0000
 -1.034922E-0002  3.438057E+0000
 -4.436311E+0000 -1.974933E+0000
  1.373470E+0000 -4.362224E+0000
  1.372126E+0000  1.038899E+0000
  1.565663E+0000  1.581221E+0000
 -2.321014E+0000 -1.761468E+0000
 -3.160884E-0001 -1.970588E+0000
  4.054685E+0000  1.319284E+0000
 -3.786794E+0000  4.209984E+0000
  1.524640E-0001 -2.386598E+0000
 -2.011220E+0000 -5.103887E+0000
  2.573940E+0000  2.111550E+0000
 -1.839289E+0000  4.248388E+0000
 -4.651071E+0000 -4.048782E-0001
  1.614683E+0000 -3.852593E+0000
 -9.836485E-0002  2.182245E+0000
  2.399860E+0000  2.250731E+0000
 -2.400775E+0000 -6.510811E-0002
  2.173759E+0000 -3.242042E+0000
  1.656151E+0000  9.547650E-0001
 -1.622784E-0001  1.030029E+0000
 -2.825565E-0001 -1.184387E+0000
 -1.323870E+0000 -1.344243E+0000
  7.877270E-0001  1.834802E+0000
  1.635662E-0001  2.563312E+0000
 -2.179041E+0000 -9.324547E-0001
  6.497872E-0001  2.775582E-0001
  2.732975E+0000 -2.120998E+0000
 -1.807402E+0000  1.302336E+0000
 -7.313334E-0001 -1.304236E+0000
 -8.586965E-0002 -1.268244E+0000
  1.434783E+0000  1.713003E+0000
  9.355147E-0001  2.962073E+0000
 -2.100423E+0000 -1.058758E-0001
 -7.704523E-0002 -1.916189E+0000
 -1.562709E-0001  2.445761E-0001
  1.726809E+0000 -8.197658E-0001
 -5.584161E-0001  1.365657E+0000
  1.109689E-0001 -1.313672E+0000
  4.377899E+0000 -1.106425E+0000
 -2.283005E+0000  3.109625E+0000
  3.545384E-0002 -1.041146E+0000
 -3.420066E-0001 -2.109319E+0000
  1.747665E+0000  2.075444E+0000
  1.381839E+0000  7.156109E-0001
 -1.207851E+0000  5.155418E-0001
 -2.177695E+0000 -3.049804E+0000
  2.306546E-0001 -1.308266E+0000
  2.570011E+0000  1.719332E+0000
 -3.648012E+0000  2.370835E-0001
  1.099306E+0000 -2.920661E-0001
 -5.965361E-0001  4.866597E-0001
 -1.949771E+0000  2.558194E+0000
 -2.316290E+0000 -1.304767E+0000
  3.013880E+0000 -2.753478E-0001
  3.373742E-0002  2.019886E+0000
 -1.874092E+0000 -4.983667E-0001
  3.936310E-0001 -5.315799E+0000
  2.481727E+0000 -9.295522E-0001
 -1.329119E-0001  4.055102E+0000
 -2.042055E+0000 -2.762312E+0000
 -3.645750E-0001 -2.198653E+0000
  5.402766E+0000  2.316862E+0000
 -1.552968E+0000  2.396234E+0000
 -3.675271E+0000 -1.922105E+0000
  1.069613E+0000 -3.143432E+0000
  3.282442E+0000  3.234825E+0000
 -3.223135E+0000  2.417236E+0000
 -1.129270E+0000 -4.391448E+0000
  4.300524E+0000 -4.660933E+0000
  7.981582E-0001  3.255584E+0000
 -1.109855E+0000  2.586248E+0000
 -2.412048E+0000 -1.586196E+0000
 -5.570981E-0001 -1.919324E+0000
  3.577349E+0000  1.126019E+0000
 -2.154765E+0000  3.048527E+0000
 -4.084859E+0000  1.057186E+0000
  2.249151E+0000 -3.335182E+0000
  3.048935E+0000 -3.752285E-0001
  4.068156E-0001  7.488615E-0001
 -1.878002E+0000  3.436872E-0001
 -6.298193E-0001 -9.209186E-0001
 -1.984401E+0000 -1.271869E+0000
 -4.940221E-0001  1.035183E+0000
  2.263459E+0000  1.041347E+0000
 -1.970514E+0000  2.276113E+0000
 -4.182147E-0001  2.425109E-0002
 -5.017932E-0001 -1.189641E+0000
  2.725348E-0001  1.725442E+0000
 -1.734231E+0000 -5.268743E-0001
 -5.286439E-0001  7.180512E-0001
  1.015538E+0000 -1.391980E+0000
  5.415487E-0001  6.209695E-0001
 -8.651323E-0001  3.077357E+0000
 -1.294668E+0000 -1.426242E-0001
  1.005363E+0000 -8.131233E-0001
  1.102880E+0000 -8.542529E-0001
  9.328574E-0002 -6.544308E-0001
 -6.757048E-0001 -1.895099E+0000
  2.147880E-0002  9.084494E-0001
  3.033369E-0001  2.071095E+0000
 -1.034269E+0000 -1.522614E+0000
  1.764923E+0000 -7.159210E-0001
 -6.129350E-0001 -9.401808E-0002
 -6.919292E-0001  3.976907E-0001
  1.013403E+0000  8.513554E-0001
  5.380365E-0001  6.167182E-0001
 -2.308884E+0000 -2.692295E+0000
  1.230595E+0000 -1.452794E+0000
  7.944196E-0001  1.443450E+0000
 -2.139693E+0000  2.951807E+0000
  7.182659E-0001 -1.347233E+0000
 -1.817417E+0000 -4.577190E-0001
  1.907797E+0000  1.980574E+0000
  8.934012E-0001 -5.241309E-0001
 -2.947489E+0000 -2.737696E-0001
  1.368000E+0000  9.438144E-0002
  2.383309E+0000  5.208614E-0001
 -2.378975E+0000  2.569332E+0000
 -1.987331E+0000 -3.519705E-0001
  1.239803E+0000 -9.622547E-0001
 -3.308431E-0001  8.945557E-0001
  1.194838E+0000  8.030111E-0001
 -3.393791E+0000 -1.724374E+0000
  2.557052E+0000 -1.684511E+0000
  2.134861E+0000  1.895322E-0001
 -9.436268E-0001 -5.590545E-0001
 -1.665016E+0000  8.238234E-0001
  1.280470E+0000 -1.804219E+0000
 -3.059974E-0001  2.603162E+0000
  8.726092E-0001 -7.877246E-0002
 -3.144927E+0000  3.534796E-0001
  4.639812E+0000 -2.730921E-0002
 -4.717781E-0001  2.651308E-0001
 -2.702116E+0000  1.614282E+0000
  1.122696E+0000 -2.974672E+0000
 -1.925506E-0001  6.144586E-0001
  1.419945E+0000  2.020788E-0001
 -3.304836E+0000 -3.929250E-0002
 -1.149100E+0000 -1.761192E+0000
  5.714655E-0001  6.529374E-0002
  1.086047E+0000  8.916222E-0001
 -2.249964E+0000  2.066808E+0000
  4.229588E-0002  1.822480E+0000
 -4.349369E-0001 -1.323604E+0000
  4.266218E-0001  1.594702E+0000
  4.905196E-0001  8.801121E-0001
 -4.436248E+0000 -2.076682E+0000
 -1.708110E-0001 -3.253087E+0000
  3.046720E+0000  3.109685E-0001
 -8.522712E-0001  1.693018E+0000
 -6.884614E-0001 -4.873775E-0001
 -1.387468E+0000 -7.919482E-0001
  2.855987E+0000  8.775399E-0001
 -9.337140E-0001  2.563071E+0000
 -4.511023E+0000 -6.775430E-0002
  9.028079E-0001 -3.968149E+0000
  2.770913E+0000 -7.075390E-0002
  1.889585E+0000  3.197700E+0000
 -3.115879E+0000 -1.001598E+0000
 -9.817072E-0001 -2.832765E+0000
  3.834829E+0000 -1.543191E+0000
  5.933783E-0001  3.390567E+0000
 -2.727107E+0000  1.262965E+0000
 -6.621168E-0001 -2.167108E+0000
  8.086293E-0001 -2.195822E+0000
  8.629115E-0001  1.346582E+0000
 -1.545493E+0000  2.796824E-0001
 -1.040169E+0000 -1.819272E+0000
  1.133219E+0000 -2.402624E-0001
  4.194300E-0001 -6.996967E-0001
 -1.610770E+0000 -9.288599E-0001
  3.541350E+0000 -1.721948E-0001
 -6.794724E-0001 -1.459147E+0000
 -1.397908E+0000  1.637874E+0000
  2.447329E+0000 -2.813381E-0001
  9.189836E-0002  3.305211E+0000
 -1.393634E+0000 -7.071723E-0001
 -2.994184E+0000 -9.032522E-0001
  4.198907E+0000 -2.023579E+0000
 -1.290546E+0000  2.216939E+0000
 -5.180708E-0001  2.287067E-0001
 -8.196594E-0001 -1.531424E-0001
 -1.525368E-0002 -2.773194E+0000
  1.075770E+0000  5.218985E-0001
  8.794867E-0001  1.006295E+0000
 -1.981912E+0000  7.179744E-0002
  2.371307E+0000 -2.993960E+0000
  7.197113E-0001 -9.942823E-0001
  1.435561E+0000  1.316401E+0000
 -1.376906E+0000  2.417234E+0000
 -2.141927E+0000 -4.150601E+0000
  2.302494E+0000 -7.633219E-0001
  3.233461E+0000  1.490159E+0000
 -1.789340E+0000  1.833613E+0000
 -2.526600E+0000 -9.948543E-0001
  9.224346E-0001 -2.595849E+0000
  1.778265E+0000  1.330714E+0000
 -3.213497E+0000  3.856526E+0000
 -2.011779E+0000 -9.985972E-0001
  5.539519E-0001 -2.841706E+0000
  1.544455E+0000 -1.129632E-0001
  9.720074E-0003  2.128237E+0000
 -2.516609E+0000  2.018328E+0000
  7.149517E-0002 -3.431522E+0000
  1.892291E+0000 -1.024390E+0000
  1.430925E-0001  3.092566E+0000
  5.346937E-0001  5.061779E-0001
 -1.613733E+0000 -1.850199E+0000
  1.861235E+0000 -1.556301E+0000
  2.291103E-0001  1.502963E+0000
 -4.145505E-0001  2.036063E+0000
 -2.711979E+0000 -5.964938E-0001
 -4.620334E-0001 -2.307030E+0000
  1.948275E+0000  2.077767E+0000
 -1.118552E+0000  1.572903E+0000
 -1.486813E+0000  2.646801E-0001
  2.126607E+0000 -2.661109E+0000
 -8.181989E-0001  6.999459E-0001
  9.677247E-0001 -1.713430E+0000
  2.630385E-0001  6.561577E-0001
 -3.107265E+0000 -7.619493E-0001
  2.463779E+0000 -1.309167E+0000
  4.516348E-0001  2.269844E-0001
  7.786677E-0002  2.780730E+0000
  4.013942E-0002 -7.744619E-0001
 -3.026213E+0000 -8.081355E-0001
  1.794937E+0000 -3.330302E+0000
  1.016179E+0000  1.294059E+0000
  1.102478E+0000  2.902743E+0000
 -1.865645E+0000  1.199872E+0000
  4.692581E-0001 -2.279471E+0000
  2.659731E+0000 -7.274691E-0001
 -1.326445E+0000  4.421332E+0000
  2.702769E-0001 -2.771898E-0001
 -1.518074E+0000 -2.929576E+0000
  1.544310E+0000 -3.832447E-0002
 -1.347388E+0000  3.143924E+0000
 -3.355639E+0000  1.465490E+0000
 -1.072859E+0000 -2.902320E+0000
  2.785761E+0000 -2.539149E+0000
 -7.054102E-0001  4.788993E+0000
  5.148088E-0001  1.272939E+0000
 -1.446212E+0000 -7.180805E-0001
  1.205405E+0000 -2.609298E+0000
  2.334472E+0000  9.329321E-0001
 -1.741870E+0000  3.690745E+0000
 -2.844086E+0000 -1.460701E+0000
 -3.795242E-0001 -1.353196E+0000
  9.895381E-0001  9.727016E-0001
  1.444757E+0000  3.071982E+0000
 -2.118206E+0000  1.387658E-0001
 -1.878501E+0000 -4.379915E+0000
  4.889963E+0000 -2.208135E+0000
  2.185484E-0001  3.226016E+0000
 -1.402787E+0000  1.514866E+0000
  4.709960E-0001 -1.938971E+0000
  1.554321E-0001  3.535685E-0001
  1.313191E+0000 -3.864029E-0001
 -5.380571E-0001  4.478114E-0001
 -1.145847E-0001  1.183466E+0000
  2.620319E-0001 -5.966026E-0001
 -6.335007E-0001  8.135842E-0001
  1.038626E+0000 -6.014240E-0001
  2.162651E-0001  2.746350E+0000
 -1.919942E+0000 -1.857245E+0000
  5.459909E-0001 -2.225146E+0000
  3.812671E-0001  1.086827E+0000
  4.051422E-0001  3.280323E+0000
 -1.080781E+0000  5.096568E-0003
  1.549238E+0000 -1.469735E+0000
 -3.100907E-0001  3.075053E+0000
  8.801408E-0004  4.786205E-0001
 -4.024756E+0000 -1.842518E+0000
  2.397984E+0000 -3.328650E+0000
  1.441846E+0000  5.113828E+0000
 -1.291840E+0000  2.057402E+0000
 -3.120416E+0000 -2.103869E+0000
  2.662245E+0000 -1.360907E+0000
 -9.288883E-0002  1.918957E+0000
  1.251864E+0000  1.439985E+0000
 -4.308706E+0000 -1.230654E+0000
  2.431944E+0000 -1.005839E+0000
  2.288921E+0000  2.210639E+0000
 -2.566561E+0000  2.443794E+0000
 -2.581171E-0001 -3.399809E+0000
 -9.003554E-0001 -1.295144E+0000
  1.642803E+0000  4.017404E+0000
 -2.453342E+0000  2.457653E+0000
 -2.581854E+0000 -9.997732E-0001
  2.648799E+0000 -1.653058E+0000
  2.056018E+0000  3.834901E+0000
 -3.438981E+0000  2.562781E+0000
 -4.375414E+0000 -4.755606E+0000
  4.543157E+0000 -1.739709E+0000
 -7.741790E-0002  3.177380E+0000
 -1.106608E+0000  2.775194E+0000
 -4.543506E-0001 -1.357309E+0000
 -1.458528E+0000 -3.214264E+0000
  1.438988E+0000 -8.176154E-0001
  1.795232E+0000  3.387673E+0000
 -2.820526E+0000  9.206210E-0001
  7.876857E-0001 -1.056041E+0000
  2.441263E+0000 -3.412954E-0001
 -1.615001E+0000  2.497601E+0000
 -8.134629E-0001 -1.509258E+0000
  4.124959E-0001 -2.144783E+0000
  3.010238E+0000  1.882917E+0000
  6.125961E-0001  1.820236E+0000
 -1.557778E+0000 -1.838023E+0000
  7.696528E-0001 -3.358897E+0000
  1.381059E+0000  1.927725E+0000
  5.029073E-0001  1.029519E+0000
 -4.499553E+0000 -9.538524E-0001
  2.746650E+0000 -6.152581E-0001
  5.777094E-0001  1.304182E+0000
 -2.520965E+0000  1.360589E+0000
  4.444078E-0001 -2.621761E+0000
 -2.010555E-0001 -6.260607E-0001
  2.250101E+0000  2.707399E+0000
 -1.799883E+0000  6.713293E-0001
 -3.566908E-0001 -1.684108E+0000
  1.471949E+0000  1.006687E+0000
 -2.555040E-0001  3.512551E-0001
 -4.073800E+0000 -1.010799E-0001
  3.120066E+0000 -4.416724E-0001
  5.181299E-0001  3.283334E+0000
 -3.801988E+0000 -2.836043E-0001
 -3.208793E-0001 -2.006974E+0000
  5.203130E+0000 -3.531187E-0003
 -7.745777E-0002  5.470361E+0000
 -2.682898E+0000  5.417947E-0002
 -1.358052E-0001 -4.496313E+0000
  3.946780E+0000 -3.208024E-0001
  4.495539E-0001  3.647820E+0000
 -2.161541E+0000  1.237433E+0000
  5.658454E-0001 -2.945901E+0000
  1.879038E+0000 -4.502489E-0001
 -1.214324E+0000  3.677638E+0000
 -2.020274E+0000 -1.778087E+0000
 -8.451459E-0001 -2.606498E+0000
  1.493885E+0000  2.892554E-0001
  1.540563E+0000  9.738813E-0001
 -4.110663E+0000 -6.594548E-0002
  3.508741E+0000 -3.109305E+0000
 -6.980752E-0001  2.634619E+0000
 -1.879737E+0000  4.447533E+0000
 -1.315515E+0000 -4.664641E+0000
  2.684173E+0000 -2.271123E+0000
  2.487386E+0000  2.142912E+0000
 -3.016470E+0000  1.837151E+0000
  5.695789E-0001 -4.955476E+0000
  2.244840E-0001 -7.348209E-0001
  9.957916E-0001  5.140878E-0001
 -3.137164E+0000  1.592004E+0000
  1.297879E+0000 -1.947941E+0000
 -6.405674E-0001 -5.549158E-0001
  1.646360E+0000  2.084018E+0000
 -6.973468E-0001 -1.691246E+0000
 -9.903160E-0001 -1.969859E+0000
  3.178605E+0000  1.150741E+0000
 -1.691835E+0000  1.113201E+0000
  2.703082E-0001  6.245139E-0001
 -3.495348E+0000  4.801946E-0001
  2.720501E+0000 -1.017185E+0000
  7.008486E-0001  1.592512E+0000
 -7.591085E-0001  3.729753E-0001
 -1.810943E+0000  4.673954E-0002
 -3.097257E-0004 -1.148081E+0000
  2.328820E+0000  1.338311E+0000
  8.142836E-0001 -3.494213E-0001
 -1.726972E+0000  1.331907E+0000
  2.151423E+0000 -1.730785E+0000
 -5.063169E-0001  2.680830E+0000
 -1.107551E+0000 -1.889765E+0000
 -4.626177E-0001  5.279327E-0001
  2.983972E+0000  1.345260E+0000
 -2.323834E+0000  2.874231E-0001
  6.187825E-0001  5.866568E-0001
  1.164301E+0000  7.281457E-0001
 -1.102281E+0000 -2.506563E-0001
  1.557685E+0000  1.211845E+0000
  2.046675E+0000  6.901763E-0001
 -4.453896E+0000 -1.942487E+0000
  3.791664E+0000 -1.569266E+0000
  2.462305E+0000  1.346872E+0000
 -5.113354E+0000  3.358793E+0000
 -2.486492E-0001 -3.401093E+0000
  2.592024E+0000 -1.930989E+0000
  4.724810E-0001  1.954008E+0000
 -2.179906E+0000  2.304025E+0000
 -2.029885E+0000 -9.970283E-0001
  2.000377E+0000 -5.110141E-0001
  2.769874E+0000  3.801634E-0001
 -2.176281E+0000  2.517361E+0000
 -7.406838E-0001 -1.086085E+0000
  3.662794E+0000 -2.325678E+0000
 -1.048472E+0000  2.797835E+0000
  3.575284E-0001  1.964135E-0001
 -4.127750E+0000 -1.819919E+0000
  2.246850E+0000 -9.386501E-0001
  9.366665E-0001  4.022108E+0000
 -2.849832E+0000  2.676106E+0000
  1.013492E-0001 -3.338533E+0000
  2.020097E+0000  2.951724E-0001
  1.602478E+0000  1.899085E+0000
 -1.703872E+0000  1.207670E+0000
 -8.120390E-0001 -2.773283E+0000
  3.968464E-0001 -1.773160E-0003
  3.381264E+0000  2.328500E+0000
 -4.079575E+0000  5.293739E+0000
 -1.380529E-0001 -3.622986E+0000
  2.489814E+0000 -1.167512E+0000
  2.833268E+0000  4.605162E+0000
 -6.492080E+0000  1.824558E+0000
 -6.423840E-0001 -5.690910E+0000
  4.019187E+0000  2.178700E-0001
  4.834093E-0001  3.914471E+0000
 -2.184501E+0000  1.272900E+0000
 -2.915108E+0000 -2.805339E+0000
  1.895572E+0000 -1.255097E+0000
  2.943872E+0000  3.303436E+0000
 -3.990770E+0000  1.602763E+0000
 -7.880602E-0001 -3.815820E+0000
  3.039232E+0000 -1.327441E+0000
  1.334060E+0000  3.049076E+0000
 -3.480969E+0000  9.818590E-0002
 -1.944606E+0000 -2.551754E+0000
  4.039513E+0000 -8.285706E-0001
  4.930671E-0001  4.305320E+0000
 -1.852397E+0000  2.149740E+0000
 -3.268900E+0000 -3.623617E+0000
  2.515994E+0000 -9.742220E-0001
  4.838409E+0000  2.912383E+0000
 -5.679105E+0000  3.275305E+0000
 -2.008017E+0000 -5.561909E+0000
  8.004036E+0000 -2.649634E+0000
  1.404552E+0000  7.150882E+0000
 -4.259572E+0000 -3.386842E-0002
 -2.622817E+0000 -6.486688E+0000
  5.295359E+0000 -4.654699E-0001
  2.297293E+0000  4.951743E+0000
 -6.276603E+0000  2.503694E+0000
 -1.996621E+0000 -5.732946E+0000
  5.913442E+0000 -1.708673E+0000
  1.091432E+0000  4.719768E+0000
 -3.463972E+0000 -1.839014E-0001
 -1.715203E+0000 -4.337807E+0000
  2.113603E+0000 -1.207883E+0000
  1.952953E-0001  3.870565E+0000
 -2.621906E+0000  1.247850E+0000
 -1.108682E+0000 -2.522455E+0000
  1.513457E+0000 -5.420921E-0001
  1.157749E+0000  3.039898E+0000
 -3.596795E+0000  1.569626E+0000
 -1.308167E+0000 -2.694946E+0000
  4.976536E+0000 -8.069681E-0001
  2.279866E-0001  2.566470E+0000
  1.340813E+0000  2.048588E+0000
 -4.171179E-0001 -3.107980E+0000
 -6.768149E-0001 -5.165469E-0001
  1.437885E+0000 -8.020090E-0001
  1.294111E+0000  1.465161E+0000
 -1.759521E+0000  5.244171E-0001
 -1.980908E-0001 -8.593144E-0001
  6.788548E-0001 -4.657737E-0001
 -4.040374E-0001  2.450510E+0000
 -3.349116E+0000 -6.672276E-0001
 -1.032131E+0000 -3.771799E+0000
  3.065637E+0000 -6.679951E-0001
 -1.282467E-0001  2.015970E+0000
 -1.563823E+0000  2.763071E-0001
  3.553118E-0001 -3.513460E+0000
  1.213940E+0000  5.578821E-0001
  1.319970E+0000  1.048582E+0000
 -4.495406E+0000  7.738076E-0001
  1.039535E+0000 -3.511043E+0000
  1.817889E+0000 -1.223700E+0000
 -2.761579E-0002  6.262633E+0000
 -2.136933E+0000  3.932742E-0001
 -5.832164E-0001 -2.073050E+0000
  3.330107E+0000  3.422802E-0001
 -1.274970E+0000 -1.626608E-0001
 -1.718128E+0000  1.649319E+0000
  2.753733E-0001 -5.496964E+0000
  2.220438E+0000 -2.461511E-0001
 -1.394552E+0000  1.545968E+0000
 -2.931061E-0002 -1.373779E+0000
 -5.903773E-0001 -3.433234E+0000
  3.763677E+0000  7.602424E-0001
  9.568816E-0001  2.788791E-0001
 -4.961474E+0000 -1.767415E-0001
  3.556495E+0000 -3.131279E+0000
  1.514902E+0000  4.277573E-0001
 -1.235554E+0000  3.416922E+0000
  1.887435E+0000 -2.188996E+0000
 -2.784005E+0000 -1.952984E+0000
  4.170862E+0000 -3.432502E-0001
 -1.025181E+0000  2.847708E+0000
 -1.790265E+0000  1.417808E+0000
  5.421728E-0001 -2.832873E+0000
  1.753192E+0000  1.983643E+0000
  5.046832E-0001  8.467725E-0001
 -2.367239E+0000 -2.108333E+0000
  1.979071E+0000 -3.074174E+0000
  2.416252E+0000  3.716257E+0000
 -3.002815E+0000  1.548188E+0000
 -6.498428E-0001 -6.233159E-0001
 -1.166991E+0000  1.857725E+0000
  1.504400E-0001 -6.017476E-0001
 -1.159355E+0000 -1.223727E+0000
  6.055248E-0001 -6.477974E-0001
 -1.077063E+0000 -9.688394E-0001
 -8.888165E-0001  4.356753E-0001
  3.669875E-0001  2.852613E-0001
 -4.252916E-0002 -9.942079E-0001
 -4.109712E-0001 -8.374155E-0002
 -1.919850E-0001 -1.765783E+0000
 -2.512836E+0000 -1.589230E+0000
  2.765265E+0000 -8.376339E-0001
 -1.081841E+0000  3.312537E+0000
 -2.258292E+0000  5.182260E-0001
  1.693774E+0000 -3.549541E+0000
  2.677646E+0000  2.384187E-0001
 -8.788115E-0001  3.175414E+0000
  2.284920E-0001  2.975151E-0001
 -1.011572E+0000 -1.292369E+0000
  4.427511E+0000 -3.321112E-0001
  5.810955E-0001  3.790513E+0000
 -1.155328E+0000  5.183206E-0001
 -1.158099E+0000 -2.993458E+0000
  3.322759E+0000 -2.011264E+0000
  2.551847E-0001  1.423101E+0000
 -1.835115E+0000  1.963119E+0000
 -2.355159E+0000  9.039981E-0001
  1.642441E+0000 -1.997990E+0000
 -9.957784E-0001  3.049477E+0000
  1.609536E+0000 -1.675150E+0000
 -2.408724E+0000  1.364377E+0000
  2.978853E+0000 -1.967829E+0000
 -1.920032E+0000  1.321871E+0000
  1.017223E+0000 -3.813315E-0001
 -2.618034E+0000 -1.023379E+0000
  2.229324E+0000 -2.447985E+0000
  3.421298E-0001  2.794444E+0000
 -1.980514E+0000  1.012675E+0000
 -1.321955E+0000 -2.742049E+0000
  1.757474E+0000 -1.587062E+0000
  9.575320E-0001  3.805138E+0000
 -6.099752E+0000  4.685134E-0001
  6.105852E-0001 -7.155066E+0000
  4.933740E+0000 -7.747856E-0001
  1.098516E+0000  5.976049E+0000
 -6.574755E+0000 -1.020994E+0000
 -1.281529E+0000 -5.561991E+0000
  3.675815E+0000  6.970881E-0002
  8.981760E-0001  5.620045E+0000
 -2.898100E+0000  1.700037E+0000
 -3.119622E+0000 -4.862419E+0000
  2.905612E+0000 -1.609221E+0000
  3.775729E+0000  1.633053E+0000
 -3.465973E+0000  3.554950E+0000
 -2.102270E+0000 -3.341074E+0000
  1.687313E+0000 -2.273770E+0000
  1.418639E+0000  3.343206E+0000
 -4.950906E-0002  4.929354E-0002
 -2.632358E+0000 -5.647700E-0001
  4.627829E-0001 -9.395700E-0001
  3.461272E-0001  8.492812E-0001
  1.091114E+0000  1.077338E+0000
 -2.625975E-0001  5.003989E-0001
 -8.628516E-0001 -1.621144E+0000
  4.488819E+0000 -1.654891E+0000
 -2.327254E+0000  5.061959E+0000
 -1.301943E+0000  1.225511E+0000
 -2.129433E+0000 -5.089915E-0001
  1.999380E+0000 -2.213456E+0000
  1.275043E+0000  3.419464E+0000
 -1.082911E-0001 -1.188577E+0000
 -6.024545E-0001 -7.057280E-0001
  9.104662E-0001  5.800942E-0001
  6.109966E-0002  1.170381E+0000
 -1.574879E+0000  1.532435E-0001
 -2.030662E+0000 -7.540462E-0001
  3.471718E+0000 -2.132226E+0000
 -2.790272E-0001  2.718428E+0000
 -1.870161E+0000 -6.472864E-0001
 -2.241916E-0001 -1.859468E+0000
  4.171207E-0001  1.549571E+0000
 -1.839110E-0001 -4.300041E-0001
  1.721224E-0001 -1.520936E+0000
 -2.913217E-0002 -1.138094E+0000
  8.531773E-0001 -3.391401E-0001
  7.465057E-0002 -1.338564E+0000
 -9.489613E-0001  1.300417E+0000
  1.126777E+0000 -1.405548E+0000
 -2.170398E+0000  1.754871E+0000
  2.982342E+0000 -1.321366E+0000
 -2.240984E+0000  1.338938E+0000
 -2.335988E-0001 -6.761148E-0001
  2.569331E+0000 -9.171122E-0001
 -1.064775E+0000  1.121139E+0000
 -8.843822E-0001 -4.175008E+0000
  2.871609E+0000 -2.152190E+0000
  3.309114E-0001  2.450788E+0000
 -4.013223E-0001  1.175805E+0000
 -1.987968E+0000  7.231152E-0001
  4.726464E-0001 -2.796495E+0000
  1.766148E+0000  2.381214E+0000
 -1.100035E+0000  1.017824E+0000
 -9.633422E-0001 -3.505882E+0000
  2.836123E-0002 -6.991454E-0001
  2.561386E+0000 -2.240190E-0001
 -1.955291E+0000  4.188437E+0000
 -3.041064E+0000 -1.813555E-0001
  4.269089E-0001 -5.439368E+0000
  4.286435E+0000 -3.338373E-0001
 -4.346518E-0001  3.752296E+0000
 -2.801105E+0000  1.479703E+0000
 -3.301921E-0001 -3.603402E+0000
  2.373955E+0000 -9.651343E-0001
  1.184069E+0000  2.146287E-0003
 -1.432217E+0000  7.939841E-0001
  9.479736E-0001  1.588731E+0000
 -1.325740E+0000  1.461362E-0001
  3.107075E-0001  1.698686E+0000
  1.757617E-0001  2.562864E-0002
 -1.701195E+0000 -1.576711E-0001
  1.352130E+0000 -2.015157E+0000
 -2.955268E+0000 -5.183430E-0001
  2.006950E+0000  1.241151E+0000
 -1.450728E+0000 -1.075320E+0000
  3.408259E+0000 -7.331921E-0001
 -8.015966E-0001  4.814215E+0000
 -1.786749E+0000 -1.392739E+0000
 -2.713603E+0000 -5.652263E-0001
  3.202477E+0000 -1.668275E+0000
 -6.821366E-0002  1.029143E+0000
 -7.799876E-0001  1.085800E+0000
 -4.136339E-0001  6.293066E-0001
 -3.045015E-0001  2.774222E-0001
  4.192132E+0000 -7.900578E-0001
 -4.692735E+0000  3.386705E+0000
  3.339059E+0000 -5.567666E-0001
 -3.354127E+0000 -1.204819E-0001
  2.658939E+0000 -2.827638E+0000
  1.965751E+0000  2.077732E+0000
 -1.879938E+0000  2.669966E+0000
 -1.570922E+0000 -3.000925E+0000
  2.234161E+0000 -5.829523E-0001
  8.590512E-0001  1.544500E+0000
 -2.357855E+0000 -1.647045E+0000
  8.383751E-0003 -2.138772E+0000
  1.278620E+0000 -4.860039E-0002
  1.278267E+0000  2.102750E+0000
 -1.275497E+0000 -2.194879E+0000
  9.792044E-0001  4.711968E-0001
  1.972853E+0000 -7.874298E-0001
  4.198278E-0001  3.097021E+0000
  3.525995E-0001 -7.732848E-0001
 -2.866359E+0000 -1.357838E+0000
  1.143845E+0000 -4.703400E-0001
 -1.284905E+0000  2.047045E+0000
  1.295623E+0000  1.077250E+0000
 -3.609450E+0000  9.585227E-0001
  7.587216E-0001 -1.931611E+0000
  1.721748E+0000 -8.403071E-0001
  1.501339E+0000  1.182052E+0000
 -2.677359E+0000  7.238245E-0002
  8.603649E-0001 -1.607475E+0000
  2.956412E+0000  2.971269E-0001
 -2.235989E+0000  1.609101E+0000
  2.713541E-0002 -4.017506E-0001
 -1.517854E-0001  5.305796E-0001
  1.488037E-0001 -1.233275E+0000
 -1.852257E+0000 -2.750841E-0001
  1.711542E+0000  3.286872E-0002
  9.400214E-0001 -2.080245E-0001
 -2.377224E+0000  7.185667E-0001
  3.793423E+0000  1.442663E-0001
 -3.080046E+0000  2.922353E+0000
  1.479199E+0000 -3.048335E+0000
  1.587370E+0000 -2.088395E+0000
  7.268958E-0002  2.979793E+0000
  9.585589E-0002  6.962362E-0001
 -2.704602E+0000 -8.769997E-0001
 -7.894422E-0001 -1.266516E+0000
  9.098757E-0001  7.030957E-0001
  2.250468E+0000  5.256595E-0001
 -1.284422E+0000  3.299425E+0000
  1.657749E+0000 -3.716452E-0001
 -1.663237E+0000 -1.150637E+0000
  5.592580E-0001 -3.149953E-0002
 -1.448335E+0000  2.798573E+0000
 -3.410826E+0000 -1.525356E+0000
  2.830384E+0000 -3.287373E+0000
  2.917662E+0000  4.068551E+0000
 -6.806154E-0001  2.403914E+0000
 -4.289656E+0000 -4.756387E+0000
  3.846542E+0000 -2.962027E+0000
  2.416910E+0000  4.850022E+0000
 -4.832469E+0000  2.829571E+0000
 -2.954248E+0000 -4.065469E+0000
  3.514098E+0000 -4.048556E+0000
  3.502044E+0000  3.101054E+0000
 -2.385437E+0000  4.780436E+0000
 -3.267889E+0000 -2.655647E+0000
  2.244374E+0000 -1.201197E+0000
  3.252603E+0000  2.089025E+0000
 -4.530278E+0000  2.221529E+0000
  5.702728E-0002 -5.655954E+0000
  2.929868E+0000 -1.105294E+0000
  2.673724E+0000  2.782220E+0000
 -4.489204E+0000  1.493646E+0000
  1.096441E+0000 -3.891681E+0000
  1.819742E+0000  4.370278E-0001
  1.242573E+0000  1.724361E+0000
  2.477050E-0001  1.551237E-0001
 -6.970285E-0001 -1.451236E-0002
  1.857800E+0000 -1.600014E+0000
 -1.161962E+0000 -2.534143E+0000
  2.176265E+0000  1.989314E-0001
 -1.457488E+0000  3.447319E+0000
 -1.655296E+0000 -3.762008E+0000
  6.494490E-0002 -3.551088E-0001
  2.592288E+0000  2.922904E+0000
 -7.493463E-0001  1.435135E+0000
 -3.750624E+0000  6.033514E-0001
  6.447821E-0003 -3.334469E+0000
  3.595834E+0000  4.693021E-0001
  9.222457E-0001  4.079387E+0000
 -3.642648E+0000 -1.177638E+0000
  1.175220E+0000 -2.683484E+0000
  5.105104E+0000  1.697135E+0000
 -6.733937E-0001  4.169904E+0000
 -2.829946E+0000 -4.188790E-0001
  1.498122E-0001 -2.323317E+0000
  3.549147E+0000  7.762833E-0001
  5.607392E-0001  3.910423E+0000
 -5.555870E+0000 -5.135661E-0001
  6.267701E-0001 -3.597816E+0000
  4.055723E+0000 -1.256066E+0000
 -2.784422E+0000  4.460772E+0000
 -1.614080E+0000  1.309584E+0000
 -3.276689E+0000 -4.869000E-0001
  3.003720E+0000  1.138607E+0000
 -1.791067E+0000  3.728180E+0000
  6.363692E-0001  5.313045E-0001
 -1.856019E+0000 -1.024647E+0000
  2.162754E+0000  3.567016E-0001
 -1.331535E+0000  6.166619E-0001
 -7.017157E-0001  1.051737E+0000
  1.431876E+0000 -9.187907E-0001
  1.521260E+0000  8.013671E-0001
 -9.804351E-0001 -1.373457E+0000
 -1.048965E+0000  6.936426E-0001
  2.254774E+0000 -1.282703E+0000
 -1.956954E+0000  2.036111E+0000
  9.379217E-0001  1.187392E+0000
 -8.405363E-0001  3.638187E-0001
 -1.403107E+0000  1.623655E+0000
  1.779468E+0000 -5.601419E-0001
  1.119080E-0001 -8.201164E-0001
  6.612479E-0001 -1.621272E+0000
 -4.116788E-0001 -2.748731E-0001
 -1.881112E+0000 -1.554600E+0000
  1.740631E+0000  9.251078E-0001
  1.076187E+0000 -2.372443E+0000
 -3.478275E+0000  1.333279E+0000
  1.297217E+0000  2.973484E-0002
  1.687134E+0000 -2.321141E+0000
 -3.882168E+0000  2.437681E+0000
  8.047969E-0001 -3.268218E+0000
 -1.255998E+0000 -1.155344E+0000
  4.008626E+0000 -1.527625E+0000
 -1.022101E+0000  1.934553E+0000
 -7.523810E-0001  1.195165E+0000
  2.165131E+0000 -8.501115E-0001
  8.944370E-0001  1.740506E+0000
 -9.510507E-0001  6.065015E-0002
 -9.062136E-0001 -1.630086E+0000
  1.864076E+0000  3.788520E-0001
 -3.370103E+0000  6.561677E-0001
  1.026279E+0000  7.581479E-0001
 -1.849560E+0000 -2.123288E+0000
  1.235448E+0000 -1.795025E-0001
 -1.895449E+0000  2.657364E+0000
  9.177858E-0001  1.914711E+0000
 -9.241787E-0001 -2.289350E+0000
  1.260780E-0001 -7.543369E-0001
  1.424594E+0000  7.110139E-0001
 -2.466109E+0000  9.440666E-0001
  8.061540E-0001 -1.530966E+0000
  7.811060E-0001 -1.565404E+0000
  8.708360E-0001  1.650383E-0001
 -2.156501E-0001  3.403343E+0000
 -1.255026E+0000 -1.690304E+0000
  1.989653E+0000 -4.712766E+0000
  3.569800E+0000  2.710107E+0000
  1.001977E-0001  5.209690E+0000
 -5.290056E+0000 -1.128234E-0001
  1.432092E+0000 -2.032370E+0000
  3.223253E+0000  9.085246E-0001
 -2.517580E+0000  3.165428E+0000
 -2.580601E+0000 -2.768431E+0000
 -9.019822E-0001 -3.577083E+0000
  4.988944E+0000  3.612170E-0001
 -1.705367E+0000  5.869077E+0000
 -4.739377E+0000 -4.165968E+0000
  2.570769E-0001 -4.585759E+0000
  3.682646E+0000  3.387057E+0000
 -1.663780E+0000  4.804976E+0000
 -3.210757E+0000 -1.511461E-0001
  8.916184E-0001 -2.402016E+0000
  6.670324E-0001  7.882895E-0001
  2.543907E+0000 -2.406042E-0001
 -3.022361E+0000  6.296475E-0001
  1.477797E+0000 -1.648013E+0000
  8.319106E-0001  6.853806E-0001
 -6.352538E-0001  3.066469E+0000
 -3.040213E+0000 -1.141914E+0000
  1.260429E+0000 -3.802871E+0000
  3.720090E+0000  1.438098E+0000
 -1.315961E-0001  3.553100E+0000
 -3.445268E+0000 -1.071574E+0000
 -4.135385E-0001 -4.087615E+0000
  4.116337E+0000 -2.768484E+0000
 -7.879320E-0001  3.203807E+0000
 -1.757541E+0000  1.799315E+0000
 -1.101137E+0000 -2.432896E+0000
 -2.651431E-0001 -1.116916E+0000
  2.687127E+0000  2.010211E+0000
 -2.512971E-0001  2.684628E-0001
 -3.884602E+0000  1.490734E-0001
  7.572214E-0001 -3.125404E+0000
  2.888902E+0000 -1.320531E+0000
 -1.289644E-0001  1.335655E+0000
 -1.623334E+0000  9.906886E-0001
  2.226329E+0000 -9.947071E-0001
 -2.333221E+0000  1.067906E+0000
  3.045227E+0000  6.471327E-0001
 -3.732614E+0000  2.498857E+0000
 -1.515496E+0000  1.553400E-0001
  2.590250E+0000 -2.371895E+0000
 -3.271193E-0001  1.595889E+0000
  3.944019E-0001  5.690668E-0002
 -2.622654E+0000 -5.051072E-0001
  1.319311E+0000 -2.091354E-0001
  4.886936E-0001  8.818747E-0001
  3.631690E-0001  1.453957E+0000
  8.545393E-0002 -1.478168E+0000
  2.722849E-0001 -8.534647E-0001
  7.054221E-0001 -1.075689E-0001
 -5.100643E-0001 -1.315849E+0000
  1.099804E+0000 -2.429328E-0001
 -1.781836E+0000 -2.230800E+0000
  5.269613E-0001 -6.530404E-0001
  2.655302E+0000 -5.022867E-0002
  4.684321E-0002  2.908427E+0000
 -7.534711E-0001  6.257103E-0002
 -1.964908E+0000 -2.370390E+0000
  2.782464E+0000  9.843567E-0002
  2.569363E+0000  1.708842E+0000
 -1.299872E+0000  1.970147E+0000
  4.724748E-0001 -2.293845E+0000
 -4.386871E-0001  1.261872E+0000
  1.895972E+0000  1.702428E+0000
  2.763207E-0001  9.132793E-0001
 -1.895568E+0000 -8.467247E-0001
 -8.831756E-0001 -2.722034E+0000
  3.100185E+0000 -1.476554E-0001
 -1.428267E+0000  4.670634E-0001
 -2.462209E-0001  1.294081E+0000
  1.158518E+0000  6.036548E-0002
  8.974642E-0001 -6.907481E-0001
 -3.441437E+0000  3.532445E+0000
  9.504202E-0001 -1.539885E+0000
 -2.169811E+0000  1.153527E-0001
  4.087566E+0000 -2.230481E-0001
 -1.108970E+0000  1.251146E+0000
 -9.418194E-0001 -6.016423E-0001
 -9.627233E-0001 -2.131568E+0000
  1.745551E+0000  9.873728E-0002
  3.428494E-0001  1.262918E+0000
 -6.751829E-0002 -4.728031E-0001
  1.416498E+0000 -1.585707E-0001
  1.093432E-0001 -6.037549E-0001
  2.725943E-0001 -1.547293E-0001
  1.629216E+0000  6.797549E-0001
 -1.971809E+0000  6.779224E-0001
 -9.689422E-0002 -4.209349E-0001
 -3.808661E-0001 -8.418095E-0001
  2.399706E+0000  7.989677E-0001
  1.169708E+0000  7.008849E-0001
 -1.534650E+0000  6.276659E-0001
  7.369223E-0002 -1.648475E+0000
  5.140601E-0001  4.282519E-0001
  2.783360E+0000  1.749494E+0000
 -3.324674E+0000  3.516829E-0001
 -5.116829E-0001 -3.411842E+0000
  4.270794E+0000  7.394827E-0001
  9.987283E-0001  1.959741E+0000
 -5.108720E+0000 -4.152108E-0001
  8.065019E-0001 -4.198541E+0000
  4.229388E+0000  2.630431E-0001
  3.442936E-0001  2.795733E+0000
 -1.757326E+0000 -1.373792E+0000
 -1.435444E+0000 -2.764990E+0000
  5.869699E+0000  1.729644E+0000
 -1.789916E+0000  4.141514E+0000
 -2.179285E+0000 -2.163153E+0000
  7.039616E-0001 -3.571578E+0000
  4.469809E+0000  1.673567E+0000
 -3.377289E+0000  2.828102E+0000
 -2.164303E+0000 -2.381777E+0000
  1.164744E+0000 -3.089236E+0000
  1.018588E+0000  3.070682E+0000
 -5.361261E-0001  3.681854E+0000
 -2.147510E+0000 -3.771062E+0000
 -2.133520E+0000 -2.626568E+0000
  3.843877E+0000 -9.793951E-0001
 -1.395499E+0000  4.200215E+0000
 -6.124505E-0001 -1.930467E+0000
 -8.562236E-0001 -2.651946E+0000
  4.218975E+0000  9.413980E-0002
 -2.595259E-0001  3.508808E+0000
 -1.288125E+0000 -4.326415E-0001
 -1.335071E+0000  4.659802E-0001
  2.811336E+0000  7.201153E-0001
 -2.089215E+0000  1.030816E+0000
  3.508271E-0001 -1.730098E+0000
  1.056653E+0000 -1.872423E+0000
  8.906783E-0001  1.355311E+0000
  5.525813E-0001  2.890034E+0000
 -3.961973E+0000  2.411554E+0000
 -1.104667E+0000 -2.865712E+0000
  1.436712E+0000 -2.372576E+0000
  3.464163E+0000  8.883433E-0001
 -4.231417E+0000  5.295325E+0000
 -1.481829E+0000 -1.399290E+0000
  2.610328E+0000 -5.052817E+0000
  3.832976E+0000  1.260260E+0000
 -1.413195E+0000  1.181575E+0000
 -9.564642E-0001 -2.756196E+0000
  6.895673E-0001  2.547574E-0001
  3.230383E+0000  2.631411E+0000
 -3.876958E+0000  7.286824E-0001
  2.531860E-0001 -2.914820E+0000
 -1.123402E-0001  1.841898E-0001
  8.389469E-0001  1.016049E+0000
 -2.130954E+0000  8.788545E-0001
  5.809382E-0001 -3.619194E+0000
 -6.153795E-0002  8.158269E-0002
 -6.053334E-0001  3.524394E+0000
 -2.462262E-0001  6.498341E-0001
 -3.195353E+0000 -7.087941E-0001
  6.517628E-0001 -3.304547E+0000
  5.450207E-0001 -7.759846E-0001
  6.818520E-0001  1.908379E+0000
 -2.296183E+0000 -6.148089E-0001
 -9.336837E-0002 -2.200758E+0000
  2.208867E+0000  8.215733E-0001
  1.488696E-0001 -4.926564E-0001
 -2.694405E+0000 -1.663878E+0000
  2.590837E+0000 -9.451357E-0001
 -9.817333E-0001  1.401863E+0000
 -4.536126E+0000  8.261898E-0002
 -3.030775E-0001 -2.247681E+0000
  3.240392E+0000 -6.172995E-0001
  1.295346E+0000  4.361629E+0000
 -2.740118E+0000  6.351901E-0001
  1.394136E+0000 -3.236704E+0000
  2.435882E+0000 -3.040091E-0001
  7.566152E-0001  1.328580E+0000
  4.241640E-0001  2.397743E+0000
 -1.764781E+0000  9.642338E-0001
  1.556317E+0000 -1.441684E+0000
  4.363492E-0001  2.015350E+0000
 -1.402065E+0000  1.234261E+0000
 -1.670276E-0001 -2.474246E+0000
  4.581759E-0001  7.189182E-0001
  2.474774E+0000 -2.487533E-0001
 -2.864055E+0000  2.038103E+0000
  1.079745E+0000 -6.406047E-0001
 -2.013084E+0000 -1.081694E+0000
  1.650706E-0001 -4.124189E-0001
 -3.973723E-0002  1.750567E+0000
 -7.354814E-0001  1.425086E-0001
 -1.301196E+0000  1.642247E-0001
  3.764187E+0000 -2.259706E+0000
 -1.134346E+0000  1.250623E+0000
  2.168875E+0000 -5.411142E-0001
 -8.083608E-0001 -6.478197E-0001
 -1.174712E+0000 -1.111489E+0000
  6.266007E-0001  3.030414E-0001
  2.837080E+0000  8.484810E-0001
 -3.253731E+0000  2.719160E+0000
 -1.897690E+0000 -2.087554E+0000
 -1.296606E+0000 -1.056614E+0000
  3.379010E+0000  8.512328E-0001
 -3.865176E+0000  1.564962E+0000
 -5.236936E-0001 -2.818165E+0000
  2.026076E+0000 -1.252091E+0000
 -2.272902E+0000  2.230705E+0000
 -1.136693E+0000  9.219189E-0001
  2.400352E-0001 -7.620702E-0001
 -5.708589E-0001 -1.866295E+0000
  1.984005E+0000  1.132554E+0000
  1.897023E-0001  2.987440E+0000
 -2.206684E+0000  5.843567E-0001
 -1.867696E+0000  1.976654E-0001
  3.855798E+0000 -1.226990E+0000
 -6.215864E-0002  3.876738E+0000
 -3.932120E+0000  1.154960E+0000
 -1.463291E+0000 -2.638759E+0000
  3.761741E+0000  3.476999E-0001
 -6.986846E-0001  1.728878E+0000
 -1.432825E+0000  1.935512E+0000
  2.904581E-0001 -2.139675E-0002
 -2.007838E+0000  2.233414E-0001
 -2.065198E-0001  1.566321E+0000
  3.244234E-0001 -2.939124E-0001
 -1.534715E-0001  7.444074E-0001
 -2.163209E+0000  5.946756E-0002
  1.007842E+0000 -3.374845E+0000
  1.866955E+0000 -6.480905E-0002
 -1.237526E+0000  4.134950E+0000
 -1.910319E+0000 -2.902416E+0000
 -6.984547E-0001 -2.092666E+0000
  4.166093E+0000  7.834982E-0001
 -4.093107E+0000  4.007087E+0000
 -1.810049E-0001 -3.528959E+0000
  4.055427E+0000 -1.895036E+0000
  8.727573E-0001  2.963735E+0000
 -8.194272E-0001 -4.782053E-0001
 -2.975902E+0000 -1.944541E+0000
  3.198633E+0000 -2.837666E+0000
  9.451160E-0001  2.302441E-0001
 -1.592898E+0000 -7.002603E-0001
  1.401922E-0001 -1.657132E+0000
  6.022214E-0001  8.512463E-0001
  1.633355E+0000  1.088568E+0000
 -1.092312E+0000 -2.239523E-0001
 -2.479065E-0001 -1.429323E+0000
  1.684691E+0000 -2.778440E-0001
 -1.842405E+0000  1.474074E+0000
 -4.576436E-0001 -1.045375E+0000
  1.762081E-0001  3.146459E-0001
 -3.476664E-0001  8.809630E-0001
 -1.101747E+0000 -2.021946E+0000
 -1.605562E+0000  8.327867E-0001
  1.582405E+0000  9.224272E-0001
  8.787824E-0001  1.106123E+0000
 -2.566220E+0000  2.010748E-0001
 -6.314474E-0001 -2.666694E+0000
  1.034244E-0001 -9.909348E-0001
  1.667416E+0000  8.712961E-0001
 -1.997560E+0000  9.042709E-0001
 -7.763543E-0001 -2.865178E+0000
  1.682550E+0000 -2.937974E-0002
  1.353264E+0000  2.215825E+0000
 -1.692594E+0000  2.807452E+0000
 -7.271979E-0001 -1.248251E+0000
 -5.174682E-0001 -1.857495E-0001
  2.073132E+0000  1.273763E+0000
 -2.470903E+0000  1.428900E+0000
  1.120403E+0000 -1.086832E+0000
  8.175227E-0003  6.228314E-0001
 -2.696231E+0000  7.759759E-0001
  1.850189E+0000 -3.807349E+0000
  2.960792E-0001  3.225862E-0002
  1.606665E+0000  1.370886E+0000
 -3.331485E+0000  1.435211E+0000
  1.325298E+0000 -2.696323E-0001
 -4.479733E-0001 -5.836399E-0001
  1.165960E+0000 -9.469116E-0001
 -2.425465E+0000  2.840193E-0001
  3.525495E+0000 -2.625470E+0000
 -1.440294E-0001  1.260453E+0000
  1.038920E+0000  1.156673E+0000
 -6.732520E-0001  2.146124E-0001
 -6.495726E-0002  3.533693E-0001
  4.114321E+0000  1.220938E+0000
 -5.679341E-0001  3.732962E+0000
 -2.825800E+0000 -1.491756E+0000
 -1.444817E-0001 -3.104689E+0000
  3.468197E+0000  1.523971E+0000
 -1.822299E+0000  2.934646E+0000
  1.075797E+0000 -1.353007E+0000
  6.284996E-0001 -2.872600E+0000
  1.285276E+0000  1.564958E-0001
 -9.884930E-0001  1.543998E+0000
 -6.514931E-0001 -9.500724E-0001
  2.410514E+0000 -1.964753E+0000
 -4.998100E-0001  4.170317E+0000
 -7.968100E-0001  9.963307E-0001
 -3.573102E-0002 -2.937498E+0000
 -2.646037E-0001 -1.995538E+0000
  1.950724E+0000  5.167957E-0001
 -2.247209E+0000  1.457350E+0000
  1.280989E+0000 -2.202394E+0000
 -3.177490E+0000  5.584753E-0001
  1.926111E+0000 -1.974118E+0000
 -1.354717E+0000  1.107058E+0000
  9.998279E-0001  1.290420E+0000
 -2.011402E+0000 -1.632533E+0000
  1.503487E+0000 -1.714431E+0000
  1.633406E+0000  3.001054E+0000
 -1.739327E+0000 -1.372543E-0001
 -3.222576E+0000 -4.966602E-0001
  2.189018E+0000  3.873949E-0001
 -4.231619E-0001  7.604661E-0001
 -1.094609E+0000  1.625198E+0000
 -5.961836E-0001 -3.288159E+0000
 -2.128506E+0000  1.057848E+0000
  3.341193E+0000  2.611351E-0001
 -6.060926E+0000  7.896565E-0001
  1.081975E-0001 -1.328693E+0000
  4.842027E+0000  5.581330E-0002
 -2.822703E+0000  3.791879E+0000
 -1.722805E+0000  7.127117E-0001
 -5.426088E-0001 -1.793392E+0000
  3.425379E-0001 -1.031440E+0000
  1.005552E-0001  2.316959E+0000
 -9.486161E-0001  6.824936E-0001
 -1.353390E+0000 -3.078203E+0000
  4.125824E-0001  1.848884E+0000
  3.180932E+0000  1.085229E+0000
 -2.503131E+0000  1.476616E+0000
 -7.197502E-0001 -3.621191E+0000
  1.007866E+0000 -1.769840E+0000
  1.169053E+0000  5.102315E-0001
 -1.428924E+0000  2.590803E-0001
 -2.143327E+0000 -7.498373E-0001
  1.355496E+0000 -1.213476E+0000
  3.461550E+0000 -3.599473E-0001
 -1.157122E+0000  1.743523E+0000
 -1.571742E+0000  1.045835E+0000
 -1.121094E+0000 -2.680477E+0000
  1.360205E+0000 -1.019582E+0000
  3.118094E+0000 -1.042449E+0000
 -3.256875E+0000  8.776757E-0001
  4.058040E-0001 -3.231457E+0000
  1.609141E+0000 -2.887501E+0000
  1.809345E-0001  3.973496E+0000
 -2.374843E+0000 -7.772426E-0002
 -7.399264E-0001 -8.133274E-0001
  3.967483E+0000  1.037173E-0002
 -3.294482E+0000  3.330258E+0000
  5.392960E-0001 -1.974370E+0000
  9.734404E-0001 -2.208797E-0001
  5.251453E-0001 -1.098583E+0000
  2.630913E-0001  2.790591E-0001
  1.326065E+0000 -2.545282E+0000
 -1.299115E+0000  7.196639E-0001
  2.498339E+0000 -4.114593E-0001
 -7.516776E-0001 -6.243685E-0001
  1.839966E+0000  6.390330E-0001
 -1.248849E+0000  5.185837E-0001
  2.515421E+0000  1.847663E+0000
 -2.297140E+0000  1.347591E-0001
 -2.576401E-0001 -1.600273E+0000
  1.813706E+0000 -2.499762E-0001
 -2.849469E-0001  1.537298E+0000
 -3.448325E+0000 -7.191772E-0001
  1.125888E+0000 -3.308537E+0000
  4.238834E-0001  1.870117E+0000
  1.082686E+0000  1.252360E+0000
 -2.860235E+0000 -1.490931E+0000
  3.629562E+0000 -3.071836E-0001
  9.444409E-0001  3.851716E+0000
 -1.547078E+0000  2.158087E+0000
 -1.307253E+0000 -1.990459E+0000
 -3.707886E-0002 -8.974359E-0002
  1.855521E+0000 -1.046916E+0000
 -3.122248E+0000  6.590603E-0002
 -8.721160E-0002 -3.591395E-0001
  3.770459E-0001 -1.310064E+0000
  2.311213E+0000 -2.328881E+0000
 -6.209978E-0001  3.122925E+0000
 -1.573660E+0000 -8.597650E-0001
 -1.702359E+0000 -1.644267E+0000
  2.968398E+0000 -1.110206E+0000
 -2.017116E+0000  4.145897E+0000
  4.624617E-0001  2.457173E+0000
 -1.322513E+0000 -1.816774E+0000
  2.312137E+0000 -1.891454E+0000
  1.960777E+0000  1.369486E+0000
 -2.168014E-0001  3.054695E+0000
 -4.099464E+0000  4.173322E-0001
 -1.287775E+0000 -1.739316E+0000
  3.378974E+0000 -2.641730E-0001
 -2.747279E+0000  2.423740E+0000
  5.091015E-0001 -5.169559E-0001
  2.351249E+0000 -2.826446E+0000
  4.422677E-0001  9.500854E-0001
  1.975399E+0000  9.365688E-0002
 -4.059174E+0000  1.264445E+0000
  2.621890E+0000 -1.882443E+0000
 -6.056468E-0001 -9.227782E-0001
  2.178155E+0000  3.762827E+0000
 -3.246596E+0000 -9.643568E-0001
 -8.024667E-0001 -1.925921E+0000
  2.838195E+0000 -7.492400E-0001
 -9.186798E-0001  3.970084E+0000
 -7.281976E-0001  4.929625E-0001
  3.986106E-0001 -1.514621E+0000
  1.696403E+0000  4.399375E-0001
 -1.740568E+0000  2.443106E-0001
  1.488599E+0000 -3.236423E+0000
  2.297226E+0000  8.503324E-0001
  2.024993E+0000  2.337821E+0000
 -2.715962E+0000  1.263615E+0000
  2.007740E+0000 -5.567145E-0001
 -3.989233E-0001  1.392622E+0000
  3.760659E-0001  1.203418E+0000
 -2.419288E+0000 -2.984514E+0000
  1.748396E+0000 -7.791369E-0001
  4.630624E-0001  3.265906E+0000
  7.192212E-0001 -5.014218E-0001
 -1.469369E+0000  1.051260E+0000
  5.957415E-0001 -2.791308E+0000
 -1.002931E-0001  4.174547E-0001
  7.408202E-0001  1.204683E+0000
 -1.699691E-0001  1.870325E+0000
 -3.070334E-0001  1.868457E-0001
  4.892384E-0001 -4.997331E-0001
  1.158636E+0000  1.844092E+0000
 -1.142958E+0000  7.906646E-0001
  7.763425E-0001  5.835541E-0001
  2.313023E+0000 -2.699470E+0000
  1.025735E-0001  1.985942E+0000
  1.759612E+0000  1.178373E+0000
 -1.440074E+0000 -1.250187E-0001
 -2.131375E+0000  3.646477E-0001
  2.218892E+0000  5.035788E-0001
 -1.064778E+0000  8.203055E-0002
 -3.708785E-0001  3.123762E+0000
  1.304681E+0000 -1.534515E+0000
 -4.896546E-0001  1.117982E+0000
  6.917157E-0001  2.350479E+0000
 -1.530121E+0000 -6.411971E-0001
  3.001008E+0000 -1.034173E+0000
  4.692064E-0003 -2.322123E+0000
  3.353851E-0001 -5.426551E-0001
 -2.720546E+0000  1.514546E+0000
  1.389924E+0000 -6.527915E-0001
 -1.508675E-0001  3.822360E+0000
  2.767887E-0001  2.617044E+0000
 -3.701034E+0000 -3.421890E+0000
  3.013284E+0000 -2.096431E+0000
  1.946910E+0000  3.111283E+0000
 -7.383485E-0001  1.344028E+0000
 -2.151175E+0000 -1.189576E+0000
  2.347858E+0000 -3.150261E+0000
  1.866881E+0000  2.069372E+0000
  7.662594E-0001  1.517360E+0000
 -2.604360E+0000 -1.805501E+0000
 -4.784443E-0001 -3.394371E-0001
  8.345063E-0001 -1.019444E+0000
 -1.167004E+0000  2.582460E+0000
 -1.323633E-0001  8.848469E-0001
 -3.538040E+0000 -8.120942E-0001
  2.339257E+0000 -3.472222E+0000
 -2.147656E-0001  2.947323E-0001
  2.700583E+0000  1.517044E+0000
 -2.653827E+0000  8.152214E-0001
 -1.043698E+0000 -2.511560E+0000
  5.282419E-0001 -1.326187E-0001
  2.356891E+0000  1.313762E+0000
 -7.121809E-0001  1.370598E+0000
 -3.215659E+0000 -4.391063E-0001
  1.997425E+0000 -1.678990E+0000
  2.153487E+0000  7.730379E-0001
 -1.485387E+0000  4.433402E-0001
 -6.664223E-0001 -1.318169E+0000
 -1.523907E+0000 -1.817750E+0000
  3.476783E+0000 -1.116767E+0000
 -2.870215E+0000  1.280074E-0001
 -2.613582E-0001  3.076635E-0001
  7.053263E-0001 -2.634400E+0000
 -2.060514E+0000  2.016309E-0001
  2.667435E+0000 -5.044319E-0001
 -2.740082E+0000  1.693552E+0000
  1.762279E+0000 -1.161609E+0000
 -2.172501E+0000  4.165157E-0001
  1.287831E+0000  6.384046E-0002
  5.712240E-0001  2.312411E-0001
 -1.636134E+0000  9.542371E-0002
  4.760598E-0001  3.375948E-0001
 -2.382933E+0000  1.099522E+0000
  3.397201E+0000 -1.445759E+0000
 -4.205948E+0000  1.058247E+0000
  5.395793E+0000 -3.172051E+0000
 -3.206210E+0000  1.359012E+0000
  1.764775E+0000 -1.527718E+0000
 -1.569693E+0000 -3.278996E+0000
  3.253035E+0000 -1.358874E+0000
  1.653998E+0000  2.297365E+0000
 -2.059657E+0000 -2.460842E-0002
 -8.885880E-0001 -1.450927E+0000
  1.422342E+0000 -1.411804E+0000
  1.159267E+0000  4.075988E+0000
 -1.240809E+0000  3.593844E-0001
 -1.109936E+0000 -1.720435E+0000
  2.645707E+0000 -3.323445E+0000
  7.657696E-0001  3.469882E+0000
 -4.266310E+0000  3.638091E+0000
 -1.567954E+0000 -2.779177E+0000
  2.617185E+0000 -1.855562E+0000
  3.415894E-0001  1.418308E+0000
 -2.717528E+0000  2.298320E+0000
 -4.862057E-0001 -5.908673E+0000
  3.404191E+0000 -1.121615E+0000
  6.589843E-0001  3.326493E+0000
 -3.143439E+0000 -8.738478E-0001
 -7.359199E-0001 -4.286933E+0000
  4.716756E+0000 -8.268467E-0001
  3.290352E+0000  3.895403E+0000
 -2.455694E+0000  3.008045E+0000
 -1.775358E+0000 -4.192723E+0000
  3.479850E+0000 -2.476036E+0000
  5.905185E-0001  2.307145E+0000
 -2.753051E-0001  2.564200E+0000
 -2.454542E+0000 -6.785885E-0001
  6.107275E-0001 -2.571558E+0000
  4.020882E+0000  1.797397E-0001
 -5.629071E-0001  1.575272E+0000
 -2.231196E+0000  2.394507E+0000
 -1.498938E+0000 -2.709861E+0000
 -5.397655E-0001 -1.487021E+0000
  2.937659E+0000 -2.400531E+0000
 -2.093396E+0000  3.824246E+0000
 -1.469826E+0000  2.440444E-0001
  1.405225E+0000 -4.977460E+0000
  3.724464E-0001 -1.966708E+0000
 -9.087788E-0001  3.188154E+0000
  5.843687E-0001 -1.255273E+0000
 -1.029416E+0000 -1.271336E-0001
  5.494956E-0001 -3.579318E+0000
 -1.185429E+0000  2.887196E+0000
  1.510609E-0001 -9.643792E-0001
  1.177166E+0000 -2.700170E+0000
  2.006032E+0000 -1.399514E+0000
 -4.987624E-0001  2.819050E+0000
 -2.752339E+0000 -3.750431E-0001
 -1.196668E+0000 -2.492924E+0000
  5.166947E+0000 -2.016435E-0001
 -9.627853E-0001  3.086299E+0000
 -2.154097E+0000  1.980370E+0000
 -4.361982E-0001 -3.286227E+0000
  3.298169E+0000 -1.106814E+0000
 -6.724164E-0001  3.071934E+0000
 -2.440975E-0001  5.330649E-0001
 -3.364903E+0000 -2.051691E+0000
 -4.230435E-0001 -1.417541E+0000
  3.378308E+0000  1.016070E+0000
 -2.593351E+0000  3.069811E+0000
 -1.424926E+0000 -3.341093E+0000
  2.783925E+0000  1.696114E-0001
 -1.841193E-0001  4.870201E+0000
 -3.754133E-0001 -7.567587E-0001
  2.057165E-0001 -1.193280E+0000
 -4.849055E-0001 -4.721216E-0001
  8.562371E-0001  1.777912E+0000
 -1.629269E+0000  7.666805E-0002
 -6.485691E-0001 -1.521602E+0000
 -2.308196E-0001  3.129119E-0001
  2.299501E-0001 -1.613404E-0001
 -9.681987E-0001 -8.720403E-0002
  2.200901E+0000  7.425387E-0001
 -1.057581E+0000 -4.043343E-0001
  1.091932E+0000 -3.062212E-0001
  2.642445E+0000  6.090743E-0001
  9.554115E-0002  7.997845E-0001
 -2.164322E+0000 -6.474091E-0001
  1.152267E+0000 -2.238357E+0000
  2.107851E+0000  3.619068E+0000
 -3.216976E-0001  1.157258E+0000
 -2.348053E+0000 -9.164196E-0001
  3.560967E+0000 -6.785657E-0001
  2.385106E+0000  3.134525E+0000
 -3.041094E+0000  9.859809E-0001
 -2.043870E+0000 -1.369667E+0000
  4.532612E+0000 -3.466414E+0000
  5.769362E-0001  4.257161E+0000
 -8.972818E-0001  3.109425E+0000
 -2.044549E+0000 -3.662679E+0000
  3.035981E+0000 -2.100358E+0000
  2.152317E+0000  4.095921E+0000
 -1.581406E+0000  1.113241E-0001
 -1.264868E+0000 -2.844148E+0000
  6.475188E-0003 -3.368832E+0000
  2.742583E+0000  6.030167E-0001
  9.168476E-0002  4.134665E+0000
 -2.196548E+0000 -2.345744E+0000
  1.041750E+0000 -2.264353E+0000
  3.248359E+0000 -4.859957E-0001
 -5.754327E-0002  4.425049E+0000
 -2.260865E+0000  9.655090E-0002
 -3.181083E+0000 -2.244857E+0000
  2.073268E+0000 -1.045013E-0002
  1.068932E+0000  2.213431E+0000
 -4.642174E+0000 -1.133188E-0001
  1.719998E+0000 -4.497697E+0000
  1.158291E-0001  2.657939E+0000
  2.347194E+0000  1.676103E+0000
 -5.556689E+0000 -3.089103E-0002
  3.951472E+0000 -1.973317E+0000
  6.243967E-0001  3.738075E+0000
  1.264212E-0001  1.305683E+0000
 -1.642228E+0000 -3.121629E+0000
 -1.701176E-0001 -1.299892E+0000
  4.599460E+0000  1.073887E+0000
 -2.044001E+0000  2.979627E+0000
  7.238831E-0002 -2.058329E+0000
  5.530118E-0001 -1.663015E+0000
  1.861999E+0000  3.824631E+0000
 -3.739128E+0000 -8.676005E-0001
  5.084836E-0001 -9.831941E-0001
  5.202230E-0001  1.866372E+0000
 -1.818253E+0000  1.336448E+0000
 -4.270565E-0001 -9.099568E-0001
  5.311174E-0001 -1.132593E+0000
  5.706603E-0001 -2.414797E-0001
 -4.380908E-0001  2.059441E+0000
 -1.008491E+0000 -9.987583E-0001
  5.627770E-0002  8.426884E-0001
 -2.311173E+0000  3.463726E+0000
 -4.570466E-0001 -2.177599E+0000
 -4.564870E-0001 -1.947980E-0001
  1.048150E+0000  9.282698E-0001
  9.723633E-0001  3.022585E+0000
 -2.008693E+0000  4.259696E-0001
  1.583448E+0000 -3.265448E+0000
 -6.443073E-0001  2.272380E-0001
 -1.911971E+0000  3.035991E+0000
  4.646808E-0001  3.992910E-0002
  2.195045E-0001 -5.968049E-0001
  1.932543E+0000  1.122930E+0000
 -1.037605E+0000  3.278823E+0000
 -1.950693E+0000 -8.059213E-0001
  1.850842E+0000 -3.197064E+0000
  8.247450E-0002 -9.526460E-0001
  2.580014E+0000  1.678594E-0001
 -2.492318E+0000  9.321043E-0001
 -1.455458E+0000 -2.261209E+0000
  3.458318E+0000 -2.330854E+0000
 -1.575658E+0000  1.920002E+0000
  9.114700E-0001  8.548292E-0001
 -1.584863E+0000 -5.963697E-0002
  6.953565E-0001 -2.066994E+0000
  2.762278E+0000 -1.335890E+0000
 -1.916017E+0000  3.275658E+0000
 -2.513515E+0000  9.866353E-0001
 -3.611743E-0001 -2.651090E+0000
 -1.351236E-0001  2.147021E+0000
  1.417103E+0000  1.532952E-0001
 -2.624407E+0000  2.750715E+0000
 -2.220052E+0000  4.177617E-0002
  4.970300E-0001 -1.948795E+0000
  2.433084E+0000 -1.550147E-0001
  9.702835E-0002  2.949931E-0001
 -3.717477E-0002 -1.674591E+0000
  2.599316E+0000 -3.093372E-0001
 -1.372388E+0000  1.564366E+0000
 -1.278262E+0000 -1.262144E+0000
  1.168752E+0000 -8.879924E-0001
  2.154581E+0000 -5.007356E-0001
 -6.227411E-0001  2.500491E+0000
 -1.101195E+0000 -1.378022E+0000
  9.884755E-0001 -1.672461E+0000
  1.170996E+0000  6.279211E-0001
 -2.498892E+0000  1.609373E+0000
 -4.650291E-0001  4.254806E-0001
  1.039971E+0000 -2.232905E+0000
  2.434328E+0000 -1.038361E-0002
  1.202522E+0000  4.655636E-0001
 -2.880698E+0000  1.244478E+0000
 -1.900555E+0000 -2.581350E+0000
  3.068464E+0000  5.510738E-0001
 -1.738072E+0000  3.523882E+0000
 -9.781658E-0001 -3.072247E-0001
  1.274049E+0000 -3.605621E+0000
  2.742483E-0001  4.424149E-0001
  2.242343E+0000 -2.238327E-0001
 -2.115015E+0000  1.879332E+0000
 -2.555951E+0000 -1.116769E-0001
 -9.968474E-0001 -8.829375E-0001
  1.491860E+0000 -2.178264E-0001
  5.113951E-0001  1.647026E+0000
 -1.478784E+0000 -2.778856E+0000
 -6.005996E-0001 -3.222126E+0000
  5.724948E+0000  1.638528E-0001
 -3.403232E+0000  1.934200E+0000
  3.546993E-0002 -1.916081E+0000
  1.109351E+0000 -1.105583E+0000
 -7.140891E-0001 -1.869425E+0000
  3.556998E-0001 -6.568978E-0001
  7.561931E-0001  1.429892E+0000
  1.648750E+0000 -2.700647E-0001
 -2.093377E+0000 -1.759183E-0001
 -5.032681E-0001 -3.436157E-0001
  3.591435E+0000 -2.224309E-0002
 -1.897782E-0001  2.910109E+0000
 -4.463797E+0000 -3.058743E+0000
  3.481649E+0000 -2.964389E+0000
  3.452730E+0000  3.864485E+0000
 -2.872756E+0000  5.148243E+0000
 -2.734843E+0000 -4.546014E+0000
  2.585827E-0001 -5.944227E+0000
  5.530463E+0000  3.376095E-0001
  7.793114E-0001  4.670980E+0000
 -5.063816E+0000 -1.426184E+0000
 -6.500790E-0001 -2.412954E+0000
  4.995713E+0000 -5.709543E-0001
 -3.471665E+0000  5.433205E+0000
 -3.049531E+0000  7.014820E-0001
 -1.471536E-0001 -3.064460E+0000
 -1.063855E-0002  1.181460E+0000
  2.852221E+0000  5.192190E-0001
 -2.005546E+0000  1.176810E+0000
 -1.662767E-0001 -3.005396E+0000
  2.572690E+0000  9.235942E-0001
  8.335829E-0001  5.376856E-0001
 -3.194827E+0000 -3.322390E-0001
  3.307127E+0000 -1.841250E+0000
  2.145084E-0001  7.968031E-0001
  9.409299E-0001  1.695253E+0000
 -1.980683E+0000  7.988032E-0001
  2.159015E+0000 -5.632206E-0001
 -1.754630E-0001  2.576341E-0001
 -2.447536E+0000  2.820800E+0000
 -4.113299E-0001 -4.521557E+0000
  1.175163E+0000 -2.791487E+0000
  2.706506E+0000  2.260144E+0000
 -2.497697E+0000  1.182255E+0000
 -2.634429E+0000 -4.043884E+0000
  3.206519E+0000 -5.320880E-0001
  6.219375E-0001  3.011737E+0000
 -1.625190E+0000  1.611002E+0000
 -1.874139E+0000 -1.888766E+0000
  1.381090E+0000 -2.525431E+0000
  1.001764E+0000 -3.494492E-0003
  1.290537E+0000  1.820985E+0000
 -3.307169E+0000 -6.747755E-0001
  1.005333E-0001 -3.302429E+0000
  4.341349E+0000  8.305349E-0001
 -4.800339E+0000  3.297504E+0000
 -1.586417E+0000 -2.652804E-0001
  6.301018E-0001 -5.411544E+0000
  2.757254E+0000  3.734384E-0001
  1.783394E+0000  6.030660E+0000
 -3.217959E+0000 -1.029519E+0000
 -7.068148E-0001 -4.041907E+0000
  3.374564E+0000 -1.135434E+0000
  7.663356E-0001  3.669837E+0000
 -2.107738E+0000  4.037375E-0001
 -4.714825E-0001 -5.582360E+0000
  2.199513E+0000 -1.430494E+0000
  2.886853E+0000  1.614410E+0000
 -5.058574E+0000  1.171868E+0000
 -7.790979E-0001 -2.208219E+0000
  1.267054E+0000 -2.188581E+0000
  3.196176E+0000  7.554483E-0001
 -2.215530E+0000  4.421745E+0000
 -1.973039E+0000 -1.951845E+0000
 -1.646191E-0001 -1.136907E+0000
  2.826027E+0000  1.796656E+0000
 -2.107657E+0000  1.697311E+0000
 -1.392897E+0000 -1.920728E+0000
  1.478862E+0000 -3.112207E+0000
  1.556443E+0000  2.701310E+0000
  2.411643E-0002  3.138760E+0000
 -3.653938E+0000  1.031048E+0000
  9.719416E-0001 -4.062673E+0000
  1.659609E+0000  1.293437E+0000
  2.770187E+0000  2.067409E+0000
 -2.783455E+0000 -1.689095E+0000
  1.585111E-0001 -1.255770E+0000
  1.907750E+0000 -4.300604E-0002
 -4.208193E-0001  8.669006E-0001
 -2.390262E+0000  1.250332E+0000
  5.066505E-0001 -6.389111E-0001
  1.708513E+0000 -2.990667E+0000
  1.633167E+0000 -3.085379E-0001
 -5.139632E-0001 -6.835674E-0001
  9.062133E-0003 -5.076364E-0001
 -4.714211E-0001  1.492968E+0000
 -3.592339E-0001 -1.287990E+0000
  2.351197E+0000 -5.566385E-0001
  2.986094E+0000  2.068346E+0000
 -2.176851E+0000 -9.476923E-0001
  2.012880E+0000 -1.361300E+0000
  2.295276E+0000  2.415947E-0001
 -7.987881E-0001  4.150907E+0000
 -2.285892E+0000 -2.380720E+0000
 -7.448056E-0001 -1.613395E+0000
  1.163162E+0000  4.179826E-0001
  1.046048E+0000  4.034091E+0000
 -2.860019E+0000  5.080968E-0001
 -1.462359E+0000 -1.693751E+0000
  3.581074E+0000 -3.437763E-0001
  6.193015E-0001  8.639455E-0001
 -1.608703E+0000  2.373971E+0000
  1.405718E-0001 -3.252855E+0000
 -6.015781E-0003  2.214865E-0001
  1.719540E+0000  9.427024E-0001
 -8.166233E-0001  7.240416E-0001
 -3.297126E+0000  1.841342E-0001
  1.398333E+0000 -1.730923E+0000
  2.214331E+0000 -1.856505E+0000
 -6.265359E-0001  3.397032E+0000
 -1.179439E+0000 -7.000524E-0002
  1.369203E+0000 -6.701860E-0001
  9.564412E-0001 -8.743609E-0001
  1.271727E-0001  1.677149E+0000
 -3.277686E+0000 -1.433009E+0000
  1.142036E+0000 -2.777207E+0000
  1.766659E+0000 -2.991487E-0001
 -9.282799E-0001  5.050280E+0000
 -3.572115E+0000  6.246071E-0001
 -2.025460E+0000 -3.420719E+0000
  5.857340E+0000 -1.206221E+0000
 -8.266034E-0001  2.723450E+0000
 -1.322585E+0000  1.691328E+0000
 -3.378640E+0000 -1.142179E+0000
  8.101706E-0001 -1.171165E+0000
  1.139240E-0001  5.068128E-0001
 -1.558656E+0000  3.166472E-0001
  1.079156E+0000 -1.020895E+0000
 -6.055401E-0001 -6.927716E-0002
 -8.914905E-0001  5.641271E-0001
  1.471177E+0000 -5.467845E-0002
 -2.119270E-0001  3.670724E-0001
  6.545456E-0001 -5.917840E-0001
  1.602557E-0001 -1.308995E+0000
  7.586206E-0001  1.345869E+0000
 -1.044877E+0000  8.844519E-0001
 -1.437333E-0001 -2.650689E+0000
 -1.056390E+0000 -1.241666E-0001
  3.194697E+0000 -2.310220E+0000
 -1.881762E+0000  2.655797E+0000
 -4.672892E-0001 -1.095793E-0001
 -1.784367E-0002 -2.604211E+0000
  1.688088E+0000  1.625872E+0000
 -3.298139E-0001  2.990217E+0000
 -1.183537E+0000 -2.394470E+0000
  6.674756E-0001 -2.321167E+0000
  1.615007E+0000  1.065965E+0000
 -4.280657E-0001  3.121817E-0001
 -2.390369E+0000 -1.287985E+0000
  3.469326E-0001 -3.713388E-0001
  2.289798E+0000  1.833265E+0000
 -1.541052E+0000 -6.307986E-0001
 -4.901977E-0002 -1.491031E+0000
  4.189643E+0000 -5.123188E-0001
 -3.530827E+0000  2.691737E+0000
  9.669831E-0003 -1.473170E+0000
 -1.297726E+0000 -3.065870E+0000
  1.415677E+0000 -3.198610E-0001
  1.367471E+0000  1.944206E+0000
 -2.676683E+0000  1.353544E+0000
  2.507395E-0001 -3.214271E+0000
  1.891059E+0000 -1.818500E+0000
  6.108309E-0001  3.773063E+0000
 -2.603317E+0000 -7.323469E-0003
 -1.295323E+0000 -4.141395E+0000
  5.799984E+0000  8.973176E-0001
 -1.418294E+0000  4.522863E+0000
 -4.136727E+0000 -1.383974E+0000
  3.055108E+0000 -3.578732E+0000
  3.613224E+0000  2.620705E+0000
 -2.568443E+0000  2.372960E+0000
 -2.310028E+0000 -1.042559E+0000
  2.700394E+0000 -2.039779E+0000
  2.809889E+0000 -3.182300E-0001
 -1.731612E+0000  5.226913E+0000
 -1.699459E+0000 -2.307930E+0000
  3.044103E-0001 -1.722695E+0000
  1.493501E+0000  3.252779E+0000
 -7.610093E-0001  2.680462E-0001
 -3.456708E+0000 -2.765981E+0000
  4.904176E+0000 -2.954069E+0000
  3.197588E-0002  3.570049E+0000
 -4.168374E+0000  8.643402E-0002
 -2.412854E+0000 -6.845301E+0000
  2.691175E+0000 -2.228467E+0000
  2.506100E+0000  4.277360E+0000
 -6.176907E+0000  1.266412E+0000
  1.996785E+0000 -4.237020E+0000
  2.079636E+0000 -6.689239E-0001
  8.594015E-0002  4.020836E+0000
 -3.459826E+0000 -2.928755E-0001
 -2.507019E+0000 -3.151694E+0000
  2.719581E+0000 -7.993572E-0001
  2.957689E+0000  2.631147E+0000
 -5.687424E+0000  4.389878E+0000
 -2.286614E+0000 -5.218504E+0000
  2.856156E+0000  6.342978E-0002
  2.040461E+0000  3.810493E+0000
 -3.652203E+0000  1.213379E+0000
 -2.807874E+0000 -3.710203E+0000
  4.211210E+0000 -5.477460E-0001
 -1.598547E+0000  1.719586E+0000
 -2.368118E+0000  6.876297E-0001
 -1.467064E+0000 -2.071730E+0000
  9.700830E-0001 -2.656912E+0000
  2.594285E-0001 -7.253537E-0001
  2.113090E+0000  1.803763E+0000
 -2.938652E+0000 -2.318322E-0003
  8.048573E-0001 -3.416552E+0000
  1.231449E+0000  6.196243E-0001
  5.062777E-0001  1.390241E+0000
 -2.970493E+0000  2.449053E+0000
 -5.886450E-0001 -6.171661E-0001
 -6.730455E-0001 -1.532635E+0000
  2.671837E+0000  1.316885E+0000
  8.876700E-0001  3.116366E+0000
 -5.040776E-0001  4.865150E-0001
 -1.431779E+0000 -5.401194E-0001
  1.037529E+0000 -1.548655E+0000
 -3.982287E-0001  6.579734E-0001
  9.864436E-0001  6.677352E-0001
 -4.210444E-0001 -2.071583E+0000
  1.539813E+0000 -3.829914E+0000
 -7.450627E-0001  2.582012E+0000
  1.434641E+0000 -2.126006E+0000
 -3.954416E+0000  1.148077E+0000
  2.643161E+0000  2.713126E-0001
 -1.078314E+0000  9.055858E-0001
 -2.999049E+0000  1.260610E+0000
  1.644113E+0000 -3.283426E+0000
 -2.293319E-0001  2.120570E+0000
 -6.876458E-0001  1.780952E+0000
 -1.136470E+0000 -5.735191E-0001
 -7.734433E-0001 -2.207089E-0001
  2.629000E+0000  2.670273E+0000
 -3.308489E+0000  1.461572E+0000
 -2.438158E+0000 -2.886638E+0000
  2.416536E+0000 -9.410599E-0001
  1.576997E+0000  3.678911E+0000
 -3.642825E+0000  1.120762E+0000
 -1.513252E+0000 -5.319757E+0000
  4.085418E+0000  1.450177E+0000
 -2.466344E-0001  2.066036E+0000
 -3.628375E+0000 -1.665960E-0001
  1.497172E+0000 -3.348777E+0000
  1.528978E-0001  4.631864E+0000
  2.659350E-0001  9.151693E-0001
 -2.902566E+0000 -1.101200E+0000
  2.900361E+0000 -1.718872E+0000
 -1.796966E+0000  2.367138E+0000
 -3.175095E-0001 -9.550511E-0001
 -7.071574E-0001 -7.453916E-0001
 -5.398784E-0001  1.373564E+0000
  3.327526E+0000 -2.870631E+0000
 -2.256980E+0000  1.707362E+0000
 -1.329853E+0000  1.367729E-0001
  8.824414E-0001 -7.089313E-0002
 -9.258056E-0002 -1.976933E-0001
 -1.608525E+0000  1.552864E+0000
 -5.374029E-0001  6.813648E-0001
 -2.736069E+0000 -2.329420E+0000
  2.134238E+0000 -8.718754E-0001
 -5.851200E-0001  3.075994E+0000
  1.576213E+0000  3.168138E-0001
 -6.826969E-0001 -2.838860E-0001
  1.163191E+0000 -9.214926E-0001
 -9.695520E-0001  5.865065E-0003
 -8.750077E-0002 -9.941646E-0001
  1.509041E+0000  3.829378E-0002
 -2.503837E-0002  1.175509E+0000
 -6.363093E-0001 -4.912662E-0001
 -1.652631E+0000  2.808732E-0001
  2.903774E+0000 -4.147491E-0001
  1.309103E-0001  4.573006E+0000
 -3.147678E-0001  3.210558E+0000
 -3.775058E+0000 -3.119527E+0000
  2.007759E+0000 -1.384954E+0000
  3.557136E-0001  1.585583E+0000
 -2.505952E-0001  8.276634E-0001
 -9.186995E-0001 -1.587479E+0000
 -3.803642E+0000  1.140022E+0000
  1.146926E+0000 -1.868896E+0000
  3.226476E-0001  7.101412E-0001
  5.749499E-0001  2.270247E+0000
  8.256811E-0001 -1.654657E+0000
 -2.181806E+0000  8.222123E-0001
  1.921128E+0000 -3.652591E-0001
 -8.283523E-0001  2.399752E+0000
 -1.751310E-0002 -2.107046E+0000
  7.483362E-0001 -1.362393E+0000
  2.896762E-0001 -2.137483E-0001
  2.825536E+0000 -2.411271E-0001
 -2.459740E+0000  1.877292E+0000
 -2.396217E+0000 -2.834224E+0000
  3.489575E+0000 -1.644008E+0000
  3.178193E+0000  5.797192E+0000
 -3.882869E+0000  1.039226E+0000
 -2.626517E+0000 -2.514999E+0000
  5.004765E+0000 -4.165874E+0000
 -7.000498E-0001  3.557986E+0000
  1.083073E-0001  1.907069E+0000
 -1.593560E+0000 -4.061366E+0000
  2.934041E-0001  2.222413E-0002
  1.375775E+0000  1.252001E+0000
 -9.029243E-0001 -1.454829E+0000
 -3.346245E+0000 -1.780491E+0000
  3.359153E+0000  5.508586E-0001
 -1.348220E+0000  9.588945E-0001
 -3.579228E-0002  1.247263E+0000
 -6.095925E-0001  5.262075E-0001
 -2.412786E+0000 -2.229327E+0000
  3.028929E+0000 -1.849843E-0001
  7.663052E-0001  5.090823E-0001
 -4.284086E-0001  1.743634E+0000
  8.859632E-0001 -1.846994E+0000
  2.517888E+0000 -9.940650E-0001
  2.032859E+0000  1.281288E+0000
 -2.841123E+0000  2.275875E-0001
 -3.904664E-0001 -4.058059E+0000
  5.452628E-0001  4.138692E-0001
  7.763116E-0001  2.603009E+0000
 -8.682420E-0001  2.163281E+0000
 -1.831351E-0002 -1.167329E+0000
  1.044967E+0000  1.198742E-0001
  2.427722E-0001  1.317448E+0000
 -7.997209E-0002 -1.862923E+0000
  9.268622E-0001 -3.207637E+0000
  9.092237E-0002  5.869740E-0001
  2.284436E+0000  2.205251E+0000
 -1.687609E+0000  8.123748E-0001
  1.985411E+0000  3.538035E-0001
  2.207847E+0000  2.539270E+0000
 -1.585892E+0000  3.159471E+0000
 -1.215264E+0000 -2.062926E+0000
  2.777463E+0000 -1.208513E+0000
  6.041492E-0001  3.809967E-0001
 -1.819355E+0000 -5.249165E-0001
 -6.514711E-0001 -3.010804E+0000
  3.306758E+0000 -1.162858E+0000
 -5.703551E-0001  6.866915E-0001
  3.047404E-0001 -4.824874E+0000
  2.200616E-0001 -6.248873E-0001
  3.607901E+0000  1.255677E+0000
 -2.893656E+0000  8.286912E-0001
 -1.681802E+0000 -2.257902E+0000
  3.132249E+0000 -1.931225E+0000
 -1.187225E+0000  3.292232E+0000
 -2.028827E-0001  1.873611E+0000
 -1.118604E+0000 -1.751136E+0000
  1.016536E+0000 -1.350334E+0000
  3.299633E+0000  7.537366E-0001
 -8.887472E-0001  3.005178E+0000
 -1.544931E+0000 -1.089676E+0000
  6.782342E-0001 -1.714341E+0000
  2.342431E+0000 -2.588361E-0001
 -2.980331E+0000  2.658160E+0000
  1.123592E+0000 -1.345438E-0001
  5.530442E-0002 -1.452683E+0000
  8.470949E-0001  1.023334E+0000
  1.675818E+0000  6.941861E-0001
 -1.301138E+0000 -2.696823E+0000
 -2.902488E-0001 -7.098457E-0001
  1.622815E+0000 -8.884491E-0001
  4.361883E-0001  2.112625E+0000
 -2.628102E+0000  1.784414E+0000
 -8.782963E-0001 -2.672743E+0000
  1.901250E+0000 -2.708752E+0000
  2.249294E+0000  3.617778E+0000
 -2.021644E+0000  1.360580E+0000
 -2.191922E+0000 -5.587909E-0001
  1.463015E+0000 -1.696695E+0000
  4.392205E+0000 -2.981724E-0001
 -1.958085E+0000  4.337212E+0000
 -2.463801E+0000 -1.467856E+0000
  4.982611E-0001 -4.539622E+0000
  4.681123E+0000 -5.616672E-0001
 -1.590038E+0000  4.800676E+0000
 -1.895770E+0000 -1.602699E+0000
  2.759311E-0001 -4.236922E+0000
  3.789655E+0000  3.040929E+0000
  5.906295E-0001  7.033348E-0001
 -5.049495E+0000 -2.489439E+0000
  3.695167E+0000 -5.012294E+0000
  1.072579E+0000  8.564364E-0001
 -5.863780E-0001  3.497373E+0000
  4.233178E-0001 -1.935322E+0000
 -1.131209E+0000 -3.366182E+0000
  2.288376E+0000  8.111335E-0001
  7.709923E-0001  1.356001E+0000
 -2.671947E+0000  2.408751E+0000
  6.954699E-0001 -3.383821E+0000
  1.430928E+0000 -5.403260E-0001
  1.087856E+0000  4.430933E+0000
 -5.230284E+0000 -7.978356E-0001
 -4.891073E-0001 -2.836200E+0000
  5.051956E+0000 -1.136779E+0000
 -4.977333E-0001  3.783402E+0000
 -3.040436E+0000  1.302218E+0000
  5.582287E-0001 -4.717472E+0000
  2.507581E-0001 -1.723487E+0000
  2.751593E+0000  3.064511E+0000
 -2.883942E+0000  6.077715E-0001
 -1.069864E+0000 -1.763028E+0000
  3.010314E+0000 -9.051254E-0001
  3.592219E-0001  2.196644E+0000
 -2.646501E+0000  1.590261E+0000
 -8.960484E-0001 -3.397526E+0000
  2.557174E+0000 -2.454357E+0000
  2.733007E+0000  1.530691E+0000
 -2.551771E+0000  6.050001E-0001
  3.465020E-0001 -2.387530E+0000
 -4.498815E-0001 -6.003168E-0002
 -7.899585E-0001  1.396706E+0000
 -1.504849E+0000 -5.316603E-0002
 -1.357179E+0000 -1.112556E+0000
  2.626639E+0000 -1.913374E+0000
 -7.362385E-0001  1.756741E+0000
  2.021399E+0000 -1.536742E+0000
 -1.632964E+0000 -1.671285E+0000
  1.556746E+0000  2.202194E+0000
 -7.549619E-0001 -1.132666E-0001
 -1.652882E+0000 -6.741589E-0001
  1.415682E+0000 -1.007071E+0000
  4.600305E-0002  3.123735E-0001
 -1.245340E+0000 -1.055531E+0000
  8.388306E-0001 -2.182691E-0001
  2.625456E+0000 -3.581750E-0001
 -1.110194E+0000  2.667091E+0000
 -6.802296E-0001 -4.650122E-0001
  8.334096E-0001 -1.279286E+0000
  4.653320E-0001 -1.378604E+0000
 -3.277631E-0001  1.850161E+0000
 -8.205115E-0001  1.705004E-0001
  7.040025E-0001 -1.295414E+0000
  1.002296E+0000 -1.397283E+0000
 -1.335639E+0000  3.191940E+0000
  4.238511E+0000 -2.633577E+0000
 -3.569238E+0000  3.396604E-0001
  1.720749E+0000 -2.389296E-0001
  1.671604E-0001  1.818510E-0001
  1.658308E+0000 -9.333372E-0001
 -2.911069E+0000  7.362422E-0001
 -3.790840E+0000  2.854601E-0001
  4.961541E+0000 -1.445590E+0000
 -3.199736E+0000  3.737063E+0000
  1.636855E+0000  1.966358E-0001
 -1.151497E+0000 -1.752237E+0000
  1.076496E+0000 -2.206470E-0001
  1.186550E+0000  1.694067E+0000
 -3.186725E+0000  1.317343E+0000
  6.096791E-0001 -2.013064E+0000
  2.122828E+0000 -3.719982E-0001
 -1.442876E+0000  3.122473E+0000
 -2.521933E+0000 -1.698093E+0000
  3.636572E+0000 -3.172304E+0000
 -7.501822E-0002  1.200059E+0000
 -1.592955E+0000  3.156965E-0001
 -8.177049E-0001 -2.527272E+0000
  1.895023E+0000  7.471149E-0001
  2.798450E+0000  1.614877E+0000
 -2.483219E+0000  9.844142E-0001
 -9.122154E-0001 -1.804433E+0000
  9.866950E-0001  5.240353E-0001
 -8.974160E-0001  3.428959E+0000
 -2.522411E+0000 -1.037016E+0000
 -8.239267E-0001 -2.092630E+0000
  3.728086E+0000  1.882577E+0000
  7.615939E-0001  1.885903E+0000
 -3.882534E+0000 -1.687636E+0000
  3.410880E+0000 -1.006781E+0000
  9.676781E-0001  1.447672E+0000
  6.223980E-0001  2.761603E+0000
 -1.456821E+0000 -2.263025E+0000
 -6.302285E-0002 -3.028001E+0000
  2.328792E+0000 -1.280007E-0001
  4.317480E-0003  5.015465E+0000
  2.449534E-0001 -1.461575E+0000
 -1.850132E+0000 -3.567741E-0002
  7.632456E-0001 -1.324062E+0000
 -9.112286E-0002  8.743841E-0001
 -2.564412E+0000  3.427631E-0001
  1.559966E+0000  1.051829E+0000
  2.951503E-0001  3.401612E+0000
 -2.482860E+0000 -2.839667E-0001
  9.940292E-0001 -2.068983E+0000
  2.097694E+0000 -1.508616E+0000
 -1.526110E+0000  7.815626E-0002
  1.846429E+0000  1.754528E+0000
 -1.095368E+0000  9.009086E-0001
 -9.555165E-0001  1.132088E+0000
  1.407704E+0000 -2.579577E+0000
 -3.599386E-0001  1.220637E+0000
  1.202437E+0000 -1.271949E+0000
 -4.944232E-0001 -2.122211E-0002
  1.935791E+0000 -1.099710E+0000
 -1.779262E+0000  2.452047E+0000
  1.650098E+0000  2.691213E-0002
 -8.840027E-0001 -6.230109E-0001
 -8.149545E-0001  3.729612E-0001
  4.613142E-0001  1.482282E+0000
 -2.282305E+0000  7.854937E-0001
 -5.691296E-0002 -2.587108E+0000
  3.064656E+0000  2.901302E-0001
  1.650535E+0000  3.859587E+0000
 -4.155083E+0000 -1.072888E-0001
  6.526958E-0001 -3.194354E+0000
  4.834097E+0000  1.322644E-0001
 -1.951049E+0000  4.778240E+0000
 -4.629559E-0001 -1.714543E+0000
  9.622074E-0001 -1.861518E+0000
 -4.287264E-0001  1.908569E-0001
  4.027584E-0001 -1.014157E-0001
 -2.519710E+0000  9.062611E-0001
  3.087692E+0000 -1.684330E+0000
  8.949959E-0001  7.057424E-0001
 -7.928137E-0001  1.255120E-0001
  1.361952E+0000 -1.691534E+0000
 -1.398998E+0000  2.235394E+0000
  1.863896E+0000 -8.563396E-0001
 -1.358289E+0000  5.804032E-0002
  7.414332E-0001 -8.328771E-0001
 -2.195351E-0001  3.031955E-0001
  6.621566E-0001  4.248607E-0001
  5.971637E-0002 -4.097323E-0001
  1.569581E+0000  1.983073E+0000
 -1.537799E+0000  3.874400E-0001
 -7.436315E-0001  4.460473E-0001
  1.993310E+0000 -4.249379E-0001
 -3.312075E-0001  6.455053E-0001
 -2.954510E+0000  5.193286E-0001
  9.597632E-0001 -3.821195E+0000
  1.620331E+0000 -1.358533E+0000
  7.338932E-0001  1.868305E+0000
 -1.183035E+0000  2.275009E+0000
 -1.342715E+0000 -2.011173E+0000
 -5.889929E-0001  9.745949E-0001
  3.947497E+0000  4.222591E-0001
 -2.604494E+0000  2.176648E+0000
 -1.639158E-0001  2.333912E-0001
 -1.013423E+0000  7.900978E-0001
  1.290049E+0000  1.171004E+0000
 -1.422291E+0000  3.818496E+0000
 -5.685504E-0001 -1.329954E+0000
  1.544319E+0000 -1.089115E+0000
  1.028961E+0000  4.485008E+0000
 -1.830629E+0000  1.293410E+0000
 -7.615928E-0002 -1.861951E+0000
  2.193164E+0000 -2.022663E-0001
  2.039247E+0000  1.381021E+0000
 -1.851033E+0000  1.740262E+0000
 -2.098960E+0000 -1.292715E+0000
  8.517750E-0001 -3.874135E-0001
  1.532435E+0000  2.540999E+0000
 -2.038606E+0000 -1.511062E+0000
  6.751769E-0001 -1.375772E+0000
  1.729468E+0000  8.113900E-0001
 -2.644567E+0000  1.510861E+0000
  4.559156E-0001 -1.828529E+0000
 -1.490667E+0000 -1.682029E+0000
  1.859485E+0000  5.106313E-0001
 -2.236675E+0000  3.483103E+0000
 -2.806453E+0000  2.842890E-0001
  3.023479E+0000 -4.802458E+0000
  1.685521E+0000  3.260643E+0000
 -4.051746E+0000  2.538216E+0000
 -7.561663E-0002 -3.103310E+0000
  1.173190E+0000 -2.254670E+0000
  2.201720E+0000  1.147594E+0000
 -8.743714E-0001  7.468067E-0001
 -1.628495E+0000  2.943795E+0000
  1.527563E+0000 -1.985784E+0000
 -2.118001E+0000  5.415079E-0001
  1.419762E+0000  6.052524E-0001
 -1.800520E-0001  2.442009E+0000
 -1.339713E+0000 -1.235241E+0000
  2.890681E-0001 -4.509105E+0000
  3.812320E+0000  4.538213E-0001
 -6.663479E-0001  3.139402E+0000
 -2.546529E+0000  2.916136E+0000
  2.166875E+0000 -1.077226E+0000
 -1.911913E+0000  3.216269E+0000
  1.042038E+0000 -5.927991E-0001
 -1.046955E+0000  2.869494E+0000
 -8.085421E-0001 -5.581465E-0001
  7.569051E-0001  1.357702E-0002
  1.394397E+0000  2.132588E+0000
 -1.615893E+0000  3.657033E-0001
 -5.009942E-0001 -1.667705E+0000
  2.512047E-0001 -1.378327E-0001
  1.541061E+0000  1.980261E+0000
 -3.242514E+0000  1.930588E+0000
 -1.834599E+0000 -4.770430E+0000
  7.400588E-0001 -1.243809E+0000
  3.292923E+0000  9.908499E-0001
 -2.393280E+0000  2.482135E+0000
 -5.084299E-0001 -2.589370E+0000
  4.906910E-0001 -1.822351E+0000
  1.832951E+0000  2.128640E+0000
 -4.257137E-0001 -3.963568E-0001
 -8.497363E-0001 -2.093435E+0000
 -9.092913E-0001  2.271663E+0000
 -2.693520E-0001 -6.927638E-0001
 -2.008398E+0000  1.925515E-0001
  1.624408E+0000  2.758757E+0000
 -5.475449E-0001  2.314584E+0000
 -1.114560E+0000 -1.657353E+0000
  1.607344E+0000 -2.996567E+0000
  3.090815E+0000  1.263095E+0000
 -1.903687E+0000  1.872656E+0000
  4.253612E-0001 -7.249411E-0001
 -7.368087E-0001  1.287650E+0000
  1.530838E+0000 -8.144867E-0001
  2.033249E+0000 -3.863387E-0001
  1.068341E+0000  2.716899E+0000
 -3.113081E+0000  5.495816E-0001
 -7.019585E-0002 -2.799672E+0000
  2.232325E+0000  1.585991E-0001
  1.254497E+0000  2.454011E+0000
 -3.842603E+0000  9.467874E-0001
  1.452285E+0000 -6.593351E+0000
  2.986628E+0000  8.530207E-0003
  2.217034E-0001  2.279735E+0000
 -1.769893E+0000  2.749811E+0000
 -2.584981E-0001  3.664583E-0001
 -1.529793E+0000 -6.532841E-0001
  1.115268E+0000  6.564132E-0001
  2.400148E+0000  2.075066E+0000
 -8.111012E-0001  2.097653E+0000
 -1.436254E+0000 -1.363146E+0000
 -2.576021E-0001 -2.260665E+0000
  4.639594E+0000  2.224871E-0001
 -3.145794E+0000  2.324696E+0000
 -3.466770E-0001  1.084385E+0000
  1.354934E+0000 -7.969502E-0001
  1.108919E+0000  1.580771E+0000
 -8.283080E-0003  8.386542E-0001
 -3.895837E+0000 -8.647640E-0001
  4.228466E+0000 -2.627149E+0000
 -1.430942E+0000  7.796958E-0001
 -7.794412E-0001 -1.234912E+0000
 -1.023130E-0001 -2.410047E+0000
  1.366474E+0000 -1.499986E+0000
 -5.539714E-0001  1.256397E+0000
  6.239846E-0001  1.611348E+0000
 -5.132582E-0001 -9.824025E-0001
 -3.951874E-0001 -5.183308E-0001
  2.083191E+0000  5.341479E-0001
 -1.620685E-0001  1.213675E+0000
 -1.034463E+0000 -1.888588E+0000
 -5.820283E-0001  3.211595E-0001
  1.738771E+0000  2.048141E-0001
  1.590087E+0000 -3.436782E-0001
  2.178806E+0000 -2.228545E-0001
 -6.527807E-0001  5.442953E-0001
  3.123844E-0001 -1.859755E+0000
  1.237778E+0000  2.033829E+0000
 -7.798073E-0001 -1.077035E-0001
 -1.321910E+0000 -8.248767E-0001
  2.227633E+0000 -1.117247E+0000
  2.313275E-0001  2.287939E+0000
  1.568899E+0000 -1.588804E+0000
  6.554676E-0001 -1.870055E+0000
  2.880186E-0001  2.436146E+0000
 -1.514749E+0000  5.499004E-0001
 -1.490074E+0000 -1.033337E+0000
  8.538761E-0001  4.955235E-0002
 -4.794966E-0001  2.406382E+0000
 -4.220745E-0002  5.034207E-0001
 -2.072074E+0000  2.534345E-0001
  2.561500E+0000 -3.165825E+0000
  3.475351E+0000  2.739308E+0000
  2.482518E-0001  2.063052E+0000
 -1.778687E+0000 -5.381047E-0001
 -1.055583E+0000 -3.976037E-0001
  2.901664E+0000 -1.213898E-0001
 -7.362894E-0001  8.501730E-0001
 -1.191309E+0000 -1.428453E-0001
  1.596135E+0000 -8.377556E-0001
  4.758841E-0001  1.758269E+0000
  2.590490E-0001  2.036312E+0000
 -7.256939E-0001  1.114242E+0000
  9.534934E-0001 -2.792438E+0000
  9.389625E-0001  7.330018E-0001
  1.256811E+0000  1.964710E+0000
 -2.455340E+0000 -1.038632E+0000
  8.256866E-0001 -3.253418E-0001
  4.065809E-0001 -6.458857E-0001
 -6.547562E-0001 -2.056768E-0001
  1.660643E+0000  1.005543E+0000
 -1.071277E+0000  1.440184E-0001
 -9.924530E-0001  2.780369E+0000
  1.889080E+0000 -3.664486E+0000
 -2.195284E+0000  2.605673E+0000
  3.566009E+0000  2.402725E+0000
 -2.067166E+0000  5.863042E-0001
 -6.438123E-0001 -1.362260E+0000
  2.688281E+0000 -1.782160E+0000
  7.891734E-0001  1.969918E+0000
 -2.403312E+0000  1.429475E+0000
 -2.196922E-0001 -2.059646E+0000
  1.761543E+0000  6.382719E-0001
  2.407052E+0000  3.031699E+0000
 -3.873311E+0000  1.789748E+0000
 -5.541021E-0001 -1.611641E+0000
  1.062658E+0000 -1.928261E-0001
 -5.293092E-0001  2.484787E+0000
 -3.379203E+0000  9.658197E-0001
  1.130287E+0000 -5.004381E+0000
  1.506823E+0000  2.094151E+0000
  1.358384E+0000  2.653457E+0000
 -2.328463E+0000 -8.098476E-0001
  3.682823E-0001 -2.703082E+0000
  2.296465E+0000 -3.080242E-0001
  1.365038E-0001  2.763063E+0000
 -3.360728E+0000 -4.067685E-0001
 -1.558610E+0000 -2.317164E+0000
  4.992898E+0000 -2.926381E+0000
 -9.113355E-0001  1.158519E+0000
  1.968514E+0000  2.098970E+0000
 -4.128167E+0000  2.216901E+0000
  1.635858E+0000 -3.450091E+0000
  3.183026E-0001 -6.619903E-0001
  7.164228E-0001  1.227526E+0000
  9.596157E-0001 -9.190791E-0001
 -9.502978E-0001  1.052683E+0000
  1.000886E+0000 -3.645974E-0001
 -4.183612E-0001 -1.223781E+0000
  4.189244E-0001 -9.457088E-0001
 -4.752487E-0001  2.079659E-0001
 -8.468006E-0001 -1.971537E+0000
 -2.236775E+0000  5.918494E-0001
  2.338055E+0000 -1.444443E+0000
 -2.579147E+0000  1.848188E+0000
  1.459680E+0000 -1.688614E+0000
  6.885050E-0001 -8.725435E-0001
 -1.064451E+0000  1.724207E+0000
 -1.721763E+0000  4.477873E-0001
 -1.304784E+0000 -1.375833E+0000
  2.103620E+0000  1.098683E+0000
  1.704311E+0000  3.730765E+0000
 -3.469729E+0000 -1.490713E-0001
 -5.083154E-0001 -5.617250E+0000
  3.976413E+0000  5.016397E-0001
 -3.605746E-0001  4.671390E+0000
 -3.353240E+0000 -4.548662E-0002
 -4.365859E-0001 -3.420298E+0000
  3.660824E+0000 -1.217029E+0000
 -2.993345E+0000  1.838809E+0000
 -2.242267E+0000 -2.491368E+0000
 -4.751130E-0002 -2.677027E+0000
  4.011946E+0000  3.067139E-0001
 -1.233827E+0000  3.171431E-0001
 -4.630864E+0000 -8.402533E-0001
  3.409912E+0000 -4.937099E+0000
  3.664213E+0000  3.949805E+0000
 -2.574909E+0000  5.353687E+0000
 -3.862422E+0000 -1.031289E+0000
  3.227369E-0001 -3.098689E+0000
  2.043348E+0000 -2.036668E-0001
  2.777764E-0001  4.110423E+0000
 -5.119178E+0000 -1.915136E+0000
  3.855364E-0001 -4.861526E+0000
  6.473639E+0000 -1.203921E+0000
 -2.211119E+0000  5.979880E+0000
 -4.217162E+0000 -1.071431E+0000
 -7.461116E-0001 -5.839701E+0000
  2.965175E+0000  2.881666E-0001
 -6.386269E-0001  5.243762E+0000
 -3.955071E+0000  1.798820E-0001
  8.512955E-0001 -4.732346E+0000
  4.312157E+0000 -5.796451E-0001
  2.526859E+0000  4.088770E+0000
 -2.869082E+0000 -1.116368E+0000
 -1.134386E+0000 -1.805283E+0000
  4.051894E+0000  6.360118E-0001
 -6.776302E-0001  3.349457E+0000
 -3.985802E+0000  1.461472E-0001
  2.191589E+0000 -4.225084E+0000
  1.735971E+0000  9.732249E-0001
 -6.774462E-0001  2.618266E+0000
 -2.364058E+0000 -2.986079E+0000
  3.490785E+0000 -4.436955E+0000
  1.201264E+0000  2.998353E+0000
 -4.487551E+0000  1.595897E+0000
 -1.702368E+0000 -1.498105E+0000
  1.269297E+0000 -9.648779E-0001
  2.996633E+0000 -8.495630E-0001
 -1.374516E+0000  7.342449E-0001
 -7.167396E-0001 -7.075131E-0001
  5.179500E-0001  3.286245E-0001
 -2.305901E+0000  1.896589E-0001
  2.850850E+0000 -2.029702E+0000
 -2.484133E+0000  2.122277E+0000
 -1.247310E+0000  7.273588E-0001
 -1.936311E+0000 -1.080583E+0000
 -1.560961E+0000 -1.416287E+0000
  2.348383E+0000 -2.984449E-0001
  3.734672E-0001  2.729818E+0000
 -1.007733E+0000 -2.296342E-0001
  6.677539E-0001 -1.139663E+0000
 -1.510031E+0000  3.229210E-0001
  3.084949E+0000  3.440741E-0001
 -2.811625E+0000  2.166252E+0000
  1.039048E+0000 -2.386100E+0000
  8.400848E-0001  1.767067E-0001
 -3.122913E-0001  1.161755E+0000
  3.536805E+0000 -8.616368E-0002
 -2.421796E+0000  1.140183E+0000
 -2.437884E-0002  3.406390E-0001
  1.078883E+0000 -1.787170E+0000
  4.039389E-0001  1.115608E+0000
  4.442741E-0001 -1.433215E+0000
  4.313184E-0001 -2.369183E+0000
 -1.503598E+0000  1.456961E+0000
  1.126230E+0000 -3.167306E-0001
 -1.264340E+0000 -1.993350E-0002
  1.346942E+0000  2.224153E-0001
 -1.866717E+0000 -1.021970E+0000
 -1.257209E+0000  2.103849E+0000
  1.470816E+0000 -1.788017E+0000
 -2.242676E-0001  2.087248E+0000
  9.924948E-0001 -7.088040E-0001
 -2.751503E-0001  2.128724E+0000
 -3.439655E-0001 -6.874480E-0001
  1.059219E+0000  1.104355E+0000
  6.346174E-0001 -1.302647E+0000
 -1.209580E+0000 -4.503756E-0001
  4.434188E-0001 -1.176724E+0000
  1.603787E+0000  8.386916E-0001
 -2.923229E+0000  2.508023E+0000
  6.036334E-0001 -4.714618E-0001
  1.509549E+0000 -2.605426E+0000
  1.463494E+0000  3.140170E+0000
 -1.296379E+0000  2.887303E+0000
 -3.718556E+0000 -2.286910E+0000
  2.224177E+0000 -9.472435E-0001
  9.590038E-0002  3.759187E+0000
 -2.388853E+0000 -2.479983E+0000
  1.117964E+0000 -1.806015E+0000
  2.779475E+0000  1.288726E+0000
 -1.009511E+0000  8.006622E-0001
 -2.496591E+0000 -1.465408E+0000
  1.067999E+0000 -1.013564E+0000
  2.158820E+0000  5.169293E-0001
 -4.445272E-0001  1.306813E+0000
 -8.159833E-0001 -3.931977E-0001
 -2.592822E-0001  7.523516E-0001
  1.247269E+0000  3.002259E+0000
 -4.961657E+0000  2.219452E+0000
  5.796515E-0001 -2.744936E+0000
  1.985022E+0000 -3.417599E+0000
  1.019810E-0001  2.211155E+0000
 -3.601423E+0000  1.173228E+0000
  6.814260E-0001 -4.515743E+0000
  1.585748E+0000  2.151895E+0000
  8.641030E-0001  3.165184E+0000
 -5.012518E+0000  1.854532E+0000
 -1.548381E-0001 -3.161308E+0000
  3.714999E+0000 -1.319667E+0000
 -7.684297E-0001  1.826696E+0000
 -2.519218E+0000  1.398114E+0000
 -1.254648E+0000 -3.477652E+0000
  8.154736E-0001 -1.905596E+0000
 -1.456069E-0001  4.235699E+0000
  8.360373E-0001  2.534722E+0000
 -1.114218E+0000 -1.140556E+0000
  2.675249E+0000 -1.430234E+0000
  9.612891E-0001  2.690529E+0000
 -1.481384E+0000 -1.298670E+0000
  1.123416E+0000 -2.040416E+0000
 -3.182273E-0001 -8.914889E-0001
  7.819119E-0001  5.963666E-0001
 -1.584124E+0000 -1.027174E+0000
  3.522253E-0001 -6.560028E-0001
  1.749935E+0000 -3.323558E-0001
 -1.139018E-0001  1.230747E+0000
 -4.062295E+0000  1.392844E+0000
 -8.699414E-0002 -5.571201E-0002
  2.720369E+0000  1.827611E+0000
 -2.055832E+0000  2.359295E+0000
 -7.522091E-0001 -3.520351E+0000
  1.905031E+0000 -4.288968E-0001
  1.868758E+0000  3.511201E+0000
 -2.976716E+0000  3.842865E+0000
  6.274969E-0001 -4.098050E+0000
  9.759363E-0001 -6.771347E-0001
  4.192645E-0001  2.755515E+0000
 -1.452975E+0000  1.391046E+0000
  2.029943E+0000 -1.323192E+0000
 -1.097143E-0001  2.205484E+0000
 -7.596484E-0001  1.132168E-0001
 -8.450222E-0001 -8.016953E-0001
  1.729501E+0000  5.282996E-0001
 -3.206442E+0000  4.712092E+0000
 -6.206671E-0001  1.131045E+0000
 -8.506546E-0001 -3.582096E-0001
  5.826402E-0001  1.455665E+0000
 -1.232588E+0000  3.058403E-0001
 -2.420824E+0000 -2.115381E+0000
  3.587087E+0000 -1.309542E+0000
  1.121571E+0000  2.346285E+0000
 -2.574060E+0000  1.028859E+0000
 -1.156280E+0000 -1.988373E+0000
  2.898957E+0000 -9.142433E-0001
  3.471900E+0000  2.364422E-0001
 -4.006429E+0000  2.378636E+0000
 -2.429001E-0003 -3.976425E+0000
  2.537691E-0001 -3.620086E-0001
  2.712965E+0000  2.522015E+0000
 -5.660012E+0000  4.522612E-0001
 -3.579963E-0001 -4.365501E+0000
  4.490373E+0000 -1.326558E+0000
 -1.669207E+0000  4.600449E+0000
 -1.813723E+0000  2.304832E-0001
  3.859357E-0001 -4.478105E+0000
  1.703804E+0000  1.730251E+0000
  8.103575E-0001  2.823453E+0000
 -2.021939E+0000  1.515030E-0001
 -7.767150E-0001 -2.524531E-0001
  6.137729E-0002 -1.903825E+0000
 -1.809123E+0000  8.242489E-0001
  2.589188E+0000  1.075056E-0001
 -3.160996E+0000  1.358527E+0000
  1.050255E-0001 -2.853655E+0000
  1.185001E+0000  8.878446E-0001
 -7.384307E-0001  3.111528E+0000
 -2.375971E+0000 -1.737931E+0000
  5.632450E-0001 -4.579149E+0000
  3.626964E+0000  1.064665E+0000
 -2.314291E+0000  4.818345E+0000
 -1.507081E+0000 -1.185274E+0000
 -8.535670E-0001 -2.049087E+0000
  3.565782E+0000 -5.528970E-0002
  5.320066E-0001  2.618967E+0000
 -3.939239E+0000  6.027872E-0001
  2.833616E-0001 -5.976065E+0000
  9.490266E-0001  1.423321E+0000
  6.311167E-0001  2.995982E+0000
 -2.514974E+0000  1.327760E+0000
 -3.467435E-0001 -1.483153E+0000
  7.322961E-0001  4.811083E-0001
  2.044594E+0000  3.599083E+0000
 -8.250374E-0001 -7.905914E-0001
 -1.792539E+0000 -2.627015E+0000
 -7.584132E-0001  1.151186E+0000
  1.171717E+0000  9.427428E-0001
 -2.602850E+0000  1.604598E+0000
 -3.723595E-0001 -2.489954E+0000
  9.301642E-0001 -6.911112E-0001
 -1.769863E+0000  3.508667E+0000
  2.904631E+0000 -1.271974E+0000
 -1.868481E+0000 -1.355671E-0001
  1.922343E+0000  3.923474E-0001
 -2.412018E+0000  3.433403E+0000
 -7.205636E-0001 -6.883516E-0001
 -3.793815E-0001 -1.921136E+0000
  3.161262E+0000  3.498223E-0001
 -5.733078E-0001  1.433704E+0000
  1.427283E-0001 -1.123937E+0000
  2.627993E+0000 -2.822891E+0000
  2.451602E+0000  2.297257E-0001
 -6.403990E-0001  2.073634E+0000
 -8.860251E-0001 -1.253895E+0000
  2.063943E-0001 -2.564138E+0000
  8.665266E-0001  3.384179E+0000
  1.193482E+0000  1.990815E-0001
 -2.097871E+0000  8.120345E-0001
 -2.871034E+0000 -3.052985E+0000
  3.773432E+0000 -1.193809E+0000
 -1.232219E-0001  2.864950E+0000
 -4.759719E-0001  3.007938E-0001
  4.328159E-0001 -2.716096E+0000
  3.851282E-0001  1.102921E+0000
  1.664049E+0000  1.447443E+0000
 -8.035192E-0001  3.139467E+0000
 -8.995738E-0001 -4.880897E+0000
  3.359159E-0001  2.686359E-0001
  2.653358E+0000  2.849521E+0000
  1.308100E+0000  3.555445E+0000
 -7.237912E+0000 -1.126898E+0000
  3.010753E+0000 -5.036199E+0000
  2.781143E+0000 -5.317816E-0001
 -2.002420E+0000  5.246078E+0000
 -3.038963E+0000 -1.040009E+0000
 -2.446629E+0000 -5.513016E+0000
  6.197057E+0000 -1.921808E+0000
  8.751808E-0001  5.118977E+0000
 -5.789057E+0000  4.079054E+0000
 -8.451687E-0001 -5.554952E+0000
  5.806426E-0001 -2.760976E-0001
  1.675222E+0000  3.778329E+0000
 -3.298483E+0000  1.214105E+0000
 -2.630021E-0001 -2.785614E+0000
  2.372046E+0000 -2.989030E+0000
  2.546405E+0000  3.354717E+0000
 -2.982058E+0000  5.398098E-0001
 -2.319778E+0000 -3.412606E+0000
  7.335941E-0002 -3.030012E+0000
  3.564283E+0000  1.621634E+0000
 -1.698262E+0000  4.178223E+0000
 -3.076107E+0000 -3.160998E+0000
  4.359041E-0001 -2.924012E+0000
  2.486332E+0000  3.473108E+0000
 -1.025801E+0000  2.048696E+0000
 -4.465716E+0000 -2.930107E+0000
  3.559411E+0000 -3.556671E+0000
  2.547885E+0000  1.924373E+0000
 -3.378981E+0000  5.161427E+0000
 -2.229091E+0000 -4.698956E+0000
 -2.131409E-0001 -2.588372E+0000
  7.146129E+0000  2.386275E+0000
 -3.245500E+0000  2.280059E+0000
 -1.828708E+0000 -3.521652E+0000
  2.307885E+0000 -4.120455E-0001
 -9.036373E-0001  4.719629E+0000
 -8.102222E-0001  6.253973E-0001
 -2.999838E+0000 -2.715979E+0000
  1.266291E+0000  1.172004E+0000
  1.548543E+0000  3.024939E+0000
 -2.895025E+0000  1.626232E+0000
 -1.282380E+0000 -3.522632E+0000
  2.461734E+0000 -3.070064E+0000
  3.091542E+0000  2.681729E+0000
 -2.351703E+0000  2.243868E+0000
 -2.194474E+0000 -1.993026E+0000
  1.125690E+0000 -2.265923E+0000
  2.305677E+0000  1.246723E+0000
 -3.754078E-0001  1.066564E+0000
 -3.838870E+0000 -1.940593E+0000
  9.861837E-0001 -1.738172E+0000
  5.825115E-0001 -6.114063E-0001
  3.748397E-0002  3.337875E+0000
 -2.155280E-0001 -4.763287E-0001
 -2.470919E+0000 -2.804989E+0000
  3.036119E+0000 -1.077640E+0000
  2.685734E+0000  2.851849E+0000
 -4.244960E+0000  1.098183E+0000
 -1.623595E+0000  1.592924E-0001
  1.909883E+0000 -1.239088E-0001
 -7.759608E-0001  1.991694E+0000
 -2.814973E+0000  3.081264E-0001
  1.512647E+0000 -1.475917E+0000
  4.440607E-0001 -7.349564E-0001
  5.405648E-0001  3.627470E-0001
 -2.801108E-0002 -1.888787E+0000
  1.936432E+0000 -1.208098E+0000
  1.868363E+0000  1.067803E+0000
 -2.448386E+0000  3.411592E-0001
  1.708109E+0000 -1.065768E+0000
  1.219636E+0000  1.010571E+0000
  2.221527E+0000 -2.886131E-0001
 -3.356770E+0000  1.275231E+0000
  2.325455E+0000 -4.391413E-0001
 -4.336844E-0001  2.717357E-0002
  1.514856E+0000 -1.714934E+0000
  1.535802E+0000  3.029860E+0000
  1.479971E+0000  5.929824E-0001
 -2.095333E+0000 -2.532128E-0001
  3.069619E+0000 -1.304968E+0000
  2.250912E-0001  7.760071E-0001
 -3.936457E-0001  1.744637E+0000
  1.735298E+0000 -5.228283E-0001
 -1.358274E+0000  2.156785E+0000
 -8.308636E-0001  2.663124E+0000
 -1.649502E+0000 -1.133768E+0000
  1.003964E+0000 -1.918145E+0000
  3.578976E-0001  3.466032E+0000
 -1.925453E+0000  1.360439E+0000
 -1.012494E+0000 -3.302903E+0000
  1.193562E+0000  3.041540E-0001
  2.746235E+0000  1.937687E+0000
 -2.594492E+0000 -8.961599E-0001
 -6.030684E-0002 -2.552157E+0000
  2.266599E+0000 -7.384261E-0002
 -5.752509E-0001  4.435984E+0000
 -3.481386E+0000 -2.261687E+0000
  8.482384E-0002 -3.836974E+0000
  3.205190E+0000  3.023076E+0000
 -1.732971E+0000  2.321475E+0000
 -3.182136E+0000 -1.086616E+0000
 -3.337055E-0001 -2.798851E+0000
  3.157116E+0000 -1.724972E+0000
 -3.818219E-0001  9.022533E-0001
 -1.307250E+0000  1.417766E+0000
 -1.067935E+0000 -5.175430E-0001
  1.996205E+0000 -1.344835E+0000
 -1.044686E+0000  3.294543E+0000
  3.561468E-0001 -1.167780E+0000
 -3.204724E+0000 -1.996963E+0000
  2.887200E+0000 -3.140564E+0000
 -1.304311E+0000  1.469582E+0000
  6.087963E-0001 -6.009113E-0001
  6.173689E-0001  8.702104E-0001
 -2.368393E+0000  1.145600E+0000
  3.191043E-0001 -1.204465E+0000
  1.401029E+0000  1.811027E+0000
 -1.095244E+0000  1.358719E+0000
 -2.726364E+0000 -1.451766E+0000
  4.383681E+0000 -2.420424E+0000
  1.769508E-0001  2.718726E+0000
 -1.896227E+0000  6.795593E-0001
  1.730611E-0001 -4.469337E-0002
 -4.826488E-0001 -2.053725E+0000
  1.389322E+0000  4.755016E-0001
  7.271322E-0002  2.632001E+0000
 -4.459754E-0001 -1.953516E+0000
 -6.148206E-0001  9.452354E-0001
  1.034880E+0000  4.294298E-0001
 -1.343025E+0000  2.206766E+0000
 -4.410123E-0001  8.108439E-0001
 -7.262007E-0001 -2.781960E+0000
  1.583435E+0000 -2.592534E+0000
  3.684042E+0000  2.817977E+0000
 -2.708516E+0000  4.279393E+0000
 -2.327674E+0000 -3.514545E+0000
  3.183453E+0000 -1.581661E+0000
  2.346297E+0000  2.030792E+0000
 -4.530446E+0000  1.903611E-0001
 -3.006017E-0001 -2.292913E+0000
  3.201199E+0000  1.739051E+0000
 -2.541562E+0000  4.018026E+0000
 -4.451388E+0000 -3.008373E+0000
  1.689280E+0000 -4.296383E+0000
  3.661619E+0000  7.746246E-0001
  1.894796E-0001  3.607215E+0000
 -4.204356E+0000 -1.266859E+0000
  1.595031E+0000 -3.961886E+0000
  4.240412E+0000  1.471220E+0000
 -6.785139E-0002  4.487273E+0000
 -4.040454E+0000 -9.724306E-0001
  1.224607E+0000 -3.953364E+0000
  6.135035E+0000  2.412520E-0001
 -1.711731E+0000  5.599983E+0000
 -2.007004E+0000 -7.487156E-0001
 -3.000980E-0001 -2.680649E+0000
  3.968669E+0000  2.766342E+0000
 -2.657035E+0000  4.866416E+0000
 -3.109166E+0000 -9.539448E-0001
  5.781111E-0001 -2.642107E+0000
  1.615312E+0000 -9.434714E-0001
  1.084434E+0000  1.597898E+0000
 -3.248512E+0000 -7.241118E-0002
 -1.025347E+0000 -3.435425E+0000
  5.421536E-0001 -2.054377E+0000
  1.949651E+0000  4.161506E+0000
 -2.204572E+0000  3.053542E+0000
 -2.407263E+0000 -9.458708E-0001
 -1.179040E+0000 -1.029489E+0000
  2.072750E+0000  1.680060E+0000
  6.166133E-0001  3.222823E+0000
 -1.518026E+0000 -1.706374E+0000
  2.383968E-0001 -2.014657E+0000
  2.256288E+0000  5.970121E-0001
  3.500241E-0001  3.554253E+0000
 -2.734211E+0000  5.389076E-0001
 -1.735541E+0000 -9.112198E-0001
 -5.326440E-0001 -4.971188E-0001
  3.612383E+0000  4.758509E-0001
 -2.432624E+0000  4.831855E-0001
  2.025033E-0002 -5.080297E-0001
 -4.370862E-0001 -9.192247E-0001
 -1.176992E+0000  7.343723E-0001
  1.082012E+0000 -1.706772E-0002
  7.093864E-0001 -1.323485E+0000
 -3.027287E-0001 -4.929284E-0001
  1.296170E+0000 -8.403107E-0002
 -3.199022E+0000  1.400405E+0000
  5.755595E-0001 -1.586492E+0000
  5.750824E-0003  5.559607E-0001
 -4.705923E-0001  2.546691E+0000
 -1.612196E+0000 -6.864368E-0001
  4.970750E-0001 -3.172179E+0000
  2.131840E+0000  3.548110E-0001
  9.235530E-0001  2.596718E+0000
 -2.230106E+0000 -1.616954E-0001
 -2.213390E+0000 -3.503152E+0000
  2.911558E+0000  5.367996E-0001
 -5.979383E-0001  5.674053E+0000
 -1.620240E+0000 -8.744909E-0001
 -2.616533E+0000 -3.034678E+0000
  2.396611E+0000  9.189042E-0002
  9.240316E-0001  3.308970E+0000
 -3.524456E+0000  1.421598E+0000
  4.142741E-0001 -1.856703E+0000
  3.341721E+0000 -5.955912E-0001
 -3.004183E+0000  2.418579E+0000
 -2.828059E-0001  1.061162E+0000
 -1.239083E+0000 -4.890740E+0000
  2.023156E+0000  4.092315E-0002
  1.245892E+0000  2.898571E+0000
 -2.467516E+0000  3.490367E+0000
 -1.291645E+0000 -2.800293E-0001
  6.068580E-0001 -1.867211E+0000
 -1.501830E-0001  3.773061E-0001
  1.383388E+0000  5.281685E-0001
 -1.015272E+0000  2.880091E+0000
 -9.096547E-0001 -7.232910E-0002
 -1.726391E+0000 -1.277852E+0000
  2.177602E+0000  1.294596E+0000
  7.953046E-0001  3.406486E+0000
 -4.642870E+0000 -6.487537E-0001
 -1.438245E+0000 -2.986098E+0000
  3.315205E+0000  2.140476E+0000
  7.449342E-0001  5.810145E-0001
 -4.205500E+0000 -8.958999E-0001
  1.775688E+0000 -1.106999E+0000
  2.760654E+0000  1.934569E+0000
 -4.080745E+0000  3.934325E+0000
 -1.134748E+0000 -4.273185E+0000
  1.375445E-0001  3.297671E-0001
  2.002918E+0000  1.238137E+0000
 -3.300395E+0000 -9.040882E-0002
 -1.514411E-0002 -2.644327E+0000
  2.141254E+0000  5.641412E-0001
  2.206521E+0000  5.382511E-0001
 -2.510085E+0000  3.338392E+0000
 -2.220529E-0001 -1.319620E+0000
  7.891485E-0001 -2.690456E+0000
  8.250232E-0001  1.177025E+0000
  8.819460E-0001  3.402873E-0001
 -3.630567E+0000  2.364775E-0001
  2.588548E+0000  6.332362E-0002
 -2.453135E+0000  2.096794E+0000
 -7.721215E-0001 -9.097871E-0001
  2.091691E+0000 -1.924261E+0000
  4.492666E-0001 -8.570715E-0001
  9.284164E-0002  2.564370E+0000
 -1.389169E+0000 -5.153389E-0001
  1.995524E+0000 -1.494080E+0000
  2.523462E+0000  1.884594E+0000
 -2.412065E+0000  4.918241E-0001
 -5.529933E-0001 -3.007577E+0000
  6.160329E-0001 -4.724762E+0000
  4.948197E+0000  7.235447E-0001
 -3.411015E+0000  1.639068E+0000
 -1.596984E+0000 -6.190063E-0002
  1.007046E+0000 -3.207560E+0000
  1.572574E+0000  3.138765E+0000
 -1.062754E+0000  3.940423E+0000
 -4.066430E+0000 -2.178399E+0000
  4.300399E+0000 -6.337099E-0001
  4.336394E-0001  4.227572E+0000
 -3.009998E+0000  1.982729E+0000
 -2.061458E+0000 -3.907216E+0000
  2.075585E+0000 -8.923318E-0001
  5.831298E-0001  4.519844E+0000
 -5.059106E-0001 -1.942758E-0001
 -1.479784E+0000 -4.055478E+0000
  4.380092E+0000 -1.464653E+0000
 -4.617600E-0001  4.714676E+0000
 -4.250507E+0000 -2.946001E-0001
 -1.595305E+0000 -3.043221E+0000
  2.154861E+0000 -1.225143E+0000
  4.379362E+0000  9.887915E-0001
 -3.265125E+0000  3.647827E+0000
  1.327292E+0000 -3.598487E+0000
  1.666568E+0000 -2.507601E+0000
 -4.563606E-0002  3.164502E+0000
 -2.733249E-0001  1.125578E+0000
 -1.976397E+0000 -3.271197E+0000
  2.507421E+0000 -9.290944E-0001
  1.948258E+0000 -4.147942E-0001
 -3.361703E+0000  4.066036E+0000
 -1.737086E+0000 -4.244607E+0000
  9.737342E-0001 -2.850257E+0000
  2.001427E+0000  3.412740E+0000
  4.177690E-0001 -1.434433E+0000
 -1.878678E+0000 -5.403431E-0001
  1.351470E-0001  1.462944E+0000
 -7.999829E-0001 -7.476772E-0001
 -8.479784E-0001 -1.032733E+0000
  1.711431E+0000  9.717506E-0001
 -1.055437E+0000  2.148403E+0000
 -5.391429E-0001 -3.219877E-0001
  1.054379E+0000 -7.976138E-0001
 -8.437346E-0001 -1.291989E+0000
  1.109963E+0000  1.386659E+0000
 -1.373540E+0000 -6.638990E-0001
 -1.667775E+0000 -7.187618E-0001
  2.395415E+0000 -6.605207E-0001
  1.034957E+0000  2.677401E+0000
  4.547575E-0001  2.646054E+0000
 -3.891144E+0000 -2.537351E-0001
  1.447656E+0000 -3.061629E+0000
  1.619786E+0000  2.262365E+0000
 -2.290871E+0000 -3.136001E-0001
 -3.097704E-0001 -2.424737E+0000
  1.874606E+0000  2.084492E+0000
 -8.712896E-0001  3.007260E+0000
 -2.209094E+0000 -8.038701E-0001
 -9.818057E-0002 -2.637632E+0000
  2.030198E+0000  4.983522E-0002
 -1.967136E+0000  4.019647E+0000
 -1.227991E+0000 -1.288609E+0000
  1.356231E+0000 -3.109116E+0000
  2.296966E+0000 -9.859243E-0002
 -2.450770E+0000  9.709190E-0001
  1.129543E-0001 -2.048775E-0001
 -9.985693E-0001 -1.083187E+0000
 -7.860667E-0001 -5.139993E-0001
  2.459152E+0000 -6.410230E-0001
 -2.620334E+0000  5.296488E-0001
  1.662615E+0000 -1.153432E+0000
  2.296804E+0000 -4.694529E-0001
 -1.088420E+0000  1.883672E+0000
  3.393173E-0001 -1.520105E+0000
 -2.953196E+0000 -4.284453E-0001
  2.936335E+0000 -1.546789E+0000
  3.523963E-0001  4.282674E+0000
 -1.837841E+0000 -4.388744E-0001
 -3.672585E+0000 -4.323902E+0000
  2.136712E+0000 -2.969657E+0000
  8.978357E-0001  8.488345E-0001
 -8.919045E-0001  7.369547E-0001
 -6.754112E-0002  3.684032E-0001
 -1.813588E+0000 -1.810575E-0001
  2.434721E+0000  1.582624E+0000
 -1.208077E+0000  1.780456E+0000
  2.552367E-0001 -1.586041E+0000
  1.593543E+0000 -9.316188E-0001
 -1.122196E+0000  1.946017E+0000
  5.655969E-0001 -1.760176E+0000
  2.785430E-0001 -7.429032E-0002
 -1.031317E+0000  6.876598E-0001
 -3.328799E+0000 -1.045380E+0000
 -2.541455E-0001 -2.323782E+0000
  4.006262E+0000  7.412975E-0001
 -2.372237E+0000  4.824512E+0000
 -3.471335E+0000 -2.308263E+0000
  2.503596E+0000 -4.311508E+0000
  6.856122E-0001  2.022597E+0000
  1.148741E+0000  1.574587E+0000
 -3.609123E+0000 -1.759237E+0000
  9.053090E-0001 -3.650218E+0000
  3.979931E+0000  1.068382E+0000
 -3.717666E-0001  2.181840E+0000
 -1.928217E+0000 -2.760984E-0001
  3.676476E-0001 -4.260756E+0000
  1.927873E+0000 -9.504479E-0001
  1.878070E+0000  3.768805E+0000
 -2.526895E+0000 -3.721658E-0001
 -1.513157E+0000 -5.100864E+0000
  3.215205E+0000  6.234388E-0001
  1.373280E+0000  1.509162E+0000
 -4.663563E+0000  8.162133E-0001
  1.610118E+0000 -3.575643E+0000
  4.118435E-0001 -1.326761E-0001
  1.489142E+0000  2.293869E+0000
 -2.875010E+0000 -1.992093E-0001
 -1.310878E+0000 -2.378300E+0000
  4.207119E-0001 -1.421892E+0000
  5.010639E+0000  3.308748E+0000
 -3.562066E+0000  2.884478E+0000
 -1.734438E+0000 -1.225132E+0000
  3.049930E+0000 -1.720598E+0000
  1.281213E+0000  2.793796E+0000
 -3.415743E+0000 -1.659809E-0001
  1.205570E+0000 -3.644928E+0000
  1.981492E+0000 -2.893566E-0001
 -2.294823E-0001  1.428355E+0000
 -3.359107E+0000 -3.642244E-0001
 -2.523276E-0001 -3.110168E+0000
  3.330872E+0000  6.770035E-0001
 -1.623808E+0000  4.358498E+0000
 -3.165166E+0000 -8.118202E-0001
 -5.121696E-0002 -2.814730E+0000
  2.765776E+0000 -3.996862E-0001
 -1.954545E+0000  6.358598E-0001
 -1.751338E-0001  5.154673E-0001
 -2.172693E+0000 -4.361095E-0001
  9.470552E-0001 -1.233681E+0000
  1.246431E+0000  1.883876E-0001
 -2.219321E+0000  3.224377E+0000
  1.253513E+0000 -9.470022E-0001
 -3.600773E+0000  1.500936E+0000
  3.696682E+0000 -1.419190E+0000
 -9.278231E-0002  3.514620E+0000
 -1.700870E+0000  1.106166E+0000
 -1.145221E+0000 -1.404404E+0000
  1.721241E+0000 -1.302013E-0001
 -1.269860E+0000  1.900664E+0000
  1.401735E+0000  3.014079E-0001
 -1.257431E+0000  1.435284E-0001
 -1.631703E-0001  3.455443E-0003
 -8.382789E-0001 -3.044381E-0001
  4.949252E-0001 -1.845246E+0000
  6.381770E-0001 -1.218117E+0000
  1.793586E+0000 -8.625458E-0001
 -2.108674E+0000  6.174160E-0001
  8.839204E-0001 -2.819729E+0000
 -7.028835E-0001  2.400135E+0000
 -2.279466E+0000 -7.418324E-0001
  6.594894E-0001 -6.241303E-0001
 -2.947194E+0000  1.435694E+0000
  2.415791E+0000 -5.367754E-0001
 -9.752998E-0001  2.850912E+0000
 -1.078191E-0001  5.299864E-0001
 -1.785114E+0000 -3.417894E-0001
  1.995313E+0000  8.987437E-0001
  9.062549E-0001  1.325048E-0001
 -1.300218E+0000  2.995329E+0000
 -3.547914E-0002 -1.515189E+0000
 -2.068341E+0000  1.218059E+0000
  3.834786E+0000 -8.882673E-0001
 -1.851940E+0000  1.534683E+0000
 -6.796346E-0002 -2.995531E+0000
 -1.083516E+0000 -1.429796E+0000
  4.054365E+0000 -2.037141E+0000
 -2.436647E+0000  3.520925E+0000
 -1.420018E+0000 -2.781525E+0000
 -4.453257E-0001 -1.797183E+0000
  2.661133E+0000 -1.300479E+0000
  5.228795E-0001  1.069842E+0000
 -1.346198E+0000  3.995557E-0001
 -2.694768E+0000  6.223578E-0001
  9.387606E-0001  1.197822E+0000
  2.425295E-0001  5.214422E-0001
 -3.546083E+0000 -7.682535E-0001
  1.565633E+0000 -1.149169E+0000
  1.680077E+0000  2.817106E-0001
 -1.819066E+0000  2.507769E+0000
 -2.232217E+0000  2.162504E+0000
  8.855647E-0002 -2.469137E+0000
 -6.249127E-0001 -1.019311E+0000
  2.139645E+0000  2.471772E+0000
 -3.925740E-0001  1.631324E+0000
 -7.996766E-0001 -3.423007E-0001
 -7.714956E-0001 -4.778007E+0000
  2.346395E+0000  2.548276E+0000
  2.961782E+0000  3.265835E+0000
 -3.427765E+0000  5.053178E-0001
  2.065581E+0000 -4.332675E+0000
  1.133792E+0000  1.442723E+0000
  3.812900E-0001  2.776481E+0000
 -1.853433E+0000  1.049790E+0000
  4.584827E-0001 -4.571684E+0000
  1.140867E+0000 -4.007773E-0001
  2.091250E+0000  1.375722E+0000
 -5.556501E-0001  1.093965E+0000
  1.646104E-0001 -4.448822E-0001
 -1.101075E+0000  2.476881E-0001
  3.568059E+0000  1.546452E-0003
 -9.289343E-0001  1.760397E+0000
 -1.659309E+0000 -1.632088E-0001
 -5.263318E-0001 -3.070252E+0000
  2.642052E+0000  5.860961E-0002
 -2.066194E+0000  4.332843E+0000
 -2.710463E+0000  5.976027E-0001
 -1.376476E+0000 -3.635824E+0000
  3.702469E+0000 -8.447013E-0001
  6.120269E-0001  2.489434E+0000
 -2.625958E+0000 -9.762273E-0001
  7.431364E-0002 -2.012603E+0000
 -1.106204E-0001  1.233504E+0000
  1.547285E+0000  2.435910E+0000
 -2.249182E+0000  8.906953E-0001
  3.514242E-0001 -1.672137E+0000
  1.092546E+0000  2.666565E+0000
 -2.014253E+0000  1.524348E+0000
  2.395019E-0001 -3.751632E+0000
  1.061569E+0000  1.464829E-0001
  2.348205E+0000  9.070799E-0001
  2.513456E-0001  1.152417E+0000
 -1.963494E-0001 -8.636811E-0001
 -8.186360E-0002  5.789686E-0001
 -4.990437E-0002 -1.920248E+0000
 -1.774763E+0000  9.339803E-0001
  2.423757E+0000  2.385822E+0000
 -1.559794E+0000  8.897304E-0001
 -8.064874E-0001 -1.861919E+0000
  3.140252E+0000 -1.175220E+0000
  1.022790E+0000 -1.324989E+0000
 -3.596115E+0000  1.749415E+0000
 -9.943620E-0001 -2.460884E+0000
  2.689295E+0000 -1.788199E+0000
  7.967857E-0001  2.386431E+0000
  7.748795E-0001  2.205659E+0000
 -3.957423E+0000  5.147281E-0001
 -8.036112E-0001 -2.497475E+0000
  2.613395E+0000  5.552379E-0001
  4.042139E-0001  2.573062E+0000
 -1.654899E+0000  4.915248E-0001
 -1.677993E+0000 -2.198225E+0000
  1.378681E+0000  2.644475E-0001
 -2.988469E-0001  3.442672E+0000
 -5.843166E-0002  9.507240E-0001
 -4.475923E+0000 -3.006110E+0000
  4.338075E+0000 -2.059322E+0000
 -7.255675E-0001  4.996244E+0000
  8.400194E-0001  1.468350E+0000
 -1.688569E+0000 -2.338486E+0000
  2.106391E+0000 -2.978361E+0000
  1.322207E+0000  9.545434E-0001
 -1.996109E+0000  3.052336E+0000
 -4.544753E+0000 -1.925379E+0000
  8.007915E-0001 -3.799832E+0000
  2.311698E+0000  1.097499E+0000
 -9.485215E-0001  5.779816E+0000
 -4.787383E+0000  9.538302E-0001
  3.004584E-0001 -4.236420E+0000
  2.029929E+0000  1.985602E+0000
  3.660391E+0000  1.236646E+0000
 -2.739772E+0000 -1.205480E+0000
  9.589289E-0001 -3.600969E-0001
 -2.066253E-0001 -1.362847E+0000
 -8.639352E-0001  1.725963E+0000
  1.231519E+0000 -3.573830E-0001
 -6.136448E-0002  1.303033E+0000
 -1.552132E-0001 -7.109796E-0001
  6.985476E-0001 -7.659317E-0001
  2.987500E+0000  1.639686E+0000
 -9.426255E-0001  1.597193E+0000
 -2.166959E+0000  1.997982E-0001
  6.337106E-0001 -2.051253E+0000
  2.636525E-0001  1.861473E+0000
 -2.154367E-0001  3.678002E-0001
 -1.846034E+0000  3.428112E-0002
  8.456656E-0001 -3.936917E+0000
  9.767600E-0003  2.124007E+0000
 -1.216236E+0000  1.713937E+0000
 -2.800441E+0000 -2.203312E+0000
  2.764357E+0000 -4.682430E-0001
  3.069797E-0001  3.057992E+0000
 -1.644058E+0000  2.072801E+0000
 -1.129384E-0001 -1.740209E+0000
  2.308800E+0000 -2.273766E+0000
  2.417512E-0001  1.763001E+0000
 -3.106887E-0001  1.389524E+0000
 -3.437547E+0000  4.463631E-0001
  9.315039E-0001 -2.461029E+0000
  2.136515E+0000 -3.889489E+0000
 -1.139716E+0000  3.971644E+0000
 -2.088389E+0000  5.992771E-0001
 -9.934912E-0001 -2.481667E+0000
  3.295219E+0000 -8.722517E-0001
  6.016548E-0001  1.370900E+0000
  6.434494E-0001  8.407788E-0001
 -1.315799E+0000 -1.682974E+0000
  2.883115E+0000 -1.811204E-0001
 -6.069232E-0001  2.317747E+0000
 -2.572012E-0002 -1.382704E+0000
 -1.299663E+0000 -3.071899E+0000
  1.837726E+0000  9.364499E-0002
  5.873186E-0001  1.915787E+0000
 -1.265281E+0000  1.063636E-0001
  3.347289E-0001 -2.076637E+0000
 -1.107962E+0000  6.630965E-0002
  2.550091E+0000  3.074327E+0000
 -2.339977E+0000 -8.370407E-0001
 -1.381544E+0000 -1.975804E+0000
  3.653212E+0000 -2.088392E+0000
  4.073154E-0001  3.179648E+0000
 -1.355866E+0000  2.481395E+0000
  3.689207E-0001 -2.865202E+0000
  2.696264E+0000 -8.059006E-0001
  2.788369E-0001  2.002094E+0000
 -1.719785E+0000  1.807379E+0000
 -1.719966E+0000 -3.922707E+0000
  2.757862E+0000 -1.207358E+0000
  1.010994E+0000  3.214085E+0000
 -3.623519E+0000 -6.971478E-0001
  3.355572E-0001 -2.378901E+0000
  2.527672E+0000 -7.834637E-0001
 -3.426399E-0001  1.518256E+0000
 -1.445369E+0000  5.543633E-0001
  5.573363E-0001 -1.735270E-0001
 -1.214205E+0000  2.654384E-0001
  7.774593E-0001 -1.918761E+0000
  1.661734E+0000  5.095187E-0001
 -1.605494E+0000  3.348887E+0000
 -1.134448E+0000 -8.026225E-0001
 -1.741431E+0000 -3.113565E+0000
  5.730542E+0000 -4.620819E-0001
  8.253043E-0001  3.158326E+0000
 -4.082995E+0000  1.913751E+0000
 -7.915590E-0001 -3.207784E+0000
  5.548647E-0001 -1.052935E+0000
  2.809517E+0000  2.153451E+0000
 -3.664428E+0000  2.658249E+0000
 -1.870442E+0000 -7.020401E-0001
  4.517998E-0001 -3.943038E+0000
  3.529921E+0000  6.314380E-0001
 -2.934178E+0000  3.951690E+0000
 -2.040784E+0000 -3.459821E+0000
  1.454212E+0000 -3.428652E+0000
  1.933983E+0000  3.753369E-0001
  6.613492E-0002 -2.594764E-0002
 -3.003086E+0000 -1.667029E+0000
  1.713679E+0000 -6.166956E-0001
  3.376780E+0000  4.529484E-0001
 -1.597234E+0000  1.402276E+0000
 -1.590062E+0000 -1.738880E-0001
 -2.292377E-0001 -3.333135E+0000
  1.469029E+0000  2.110155E+0000
 -1.791826E+0000  5.848759E-0001
 -4.415335E-0001 -5.453983E-0001
  1.630172E+0000 -1.273560E+0000
  5.659182E-0001  2.960307E+0000
 -7.739505E-0001  3.943685E-0001
 -2.589303E+0000 -1.326004E+0000
  4.006694E+0000 -1.674771E+0000
  2.263842E+0000  2.231104E+0000
 -3.351799E+0000  9.091698E-0001
 -4.439220E-0001 -3.976622E+0000
  1.395084E+0000 -1.157121E+0000
  1.824304E+0000  3.710562E+0000
 -3.158868E+0000 -4.324892E-0001
 -2.163289E+0000 -6.956173E-0001
  3.441007E+0000 -2.802496E+0000
 -1.534171E+0000  2.701091E+0000
  9.171408E-0001 -6.765388E-0001
 -1.624061E+0000 -8.958001E-0001
  4.256187E-0001 -1.101787E+0000
  1.192346E+0000  8.815413E-0002
 -5.124141E-0001  7.258692E-0001
  5.917704E-0001 -3.788283E-0001
 -3.713568E-0001  7.644341E-0001
  9.271028E-0001  1.996148E+0000
 -3.631684E-0001  1.364820E-0001
 -1.388101E+0000  1.075290E+0000
 -4.387672E-0001 -1.169181E+0000
  2.017158E+0000 -6.649397E-0001
  2.258518E+0000  1.938639E+0000
 -3.914366E+0000 -1.349510E+0000
 -2.632300E+0000 -1.758656E+0000
  5.303432E+0000  1.685457E+0000
 -2.140180E+0000  3.600838E+0000
 -4.197720E+0000 -2.226774E+0000
  2.633081E+0000 -4.811109E+0000
  6.540656E-0001  2.437489E+0000
  1.560309E+0000  1.096302E+0000
 -2.751138E+0000  4.523229E-0001
 -6.788528E-0001 -5.622462E+0000
  4.977856E+0000 -1.308607E-0001
  1.091901E+0000  4.444130E+0000
 -3.247297E+0000  1.178344E+0000
 -6.344688E-0001 -3.521834E+0000
  3.555916E-0001 -1.259105E+0000
  2.723175E+0000  9.342554E-0002
 -1.522636E-0001  2.726283E+0000
  3.939146E-0001  3.022354E-0001
 -4.468259E-0001 -2.138329E+0000
  1.875722E+0000 -6.764160E-0003
 -1.163041E-0001  1.971693E+0000
 -8.548464E-0001 -6.139833E-0004
  3.020234E-0001 -1.655766E+0000
  1.661903E+0000  1.189171E-0001
 -5.556546E-0001  3.674036E+0000
 -1.611159E+0000 -1.828465E+0000
  2.473064E-0001 -2.358679E+0000
  2.548995E+0000 -1.074723E+0000
 -3.897122E-0001  1.175908E+0000
 -1.871292E-0002 -8.372335E-0002
 -1.783612E+0000 -2.088631E+0000
  1.166934E+0000 -3.107249E-0001
 -8.291599E-0001  3.523547E+0000
 -7.382694E-0001 -1.161119E-0001
 -1.944394E+0000 -1.804878E+0000
  2.768034E+0000 -1.894155E-0001
 -1.415778E+0000  3.630218E+0000
 -1.337710E+0000 -1.696913E+0000
 -7.239913E-0001  1.450179E+0000
  1.319131E+0000  8.236637E-0001
 -9.620428E-0001 -1.401943E+0000
 -1.355063E+0000 -6.748031E-0001
  3.958316E+0000 -1.901375E+0000
 -4.023458E+0000  3.839266E+0000
  2.037422E+0000 -5.059881E-0001
 -1.322111E+0000 -1.378629E+0000
  1.620195E+0000  2.433777E-0001
 -7.232444E-0001  1.300878E+0000
 -1.047919E+0000 -8.327063E-0001
  1.276921E+0000  6.705176E-0002
 -5.249281E-0001 -4.475302E-0001
 -2.506075E+0000  1.774185E+0000
  9.381943E-0001 -1.589351E+0000
  8.734912E-0001 -4.114797E-0001
 -2.542746E-0002  3.875429E-0001
  5.026345E-0001 -1.535305E+0000
  2.775731E-0001  4.134282E-0002
  1.710778E+0000 -7.200651E-0001
 -1.894533E-0001  1.911617E+0000
 -1.448575E+0000  8.385837E-0002
  7.546426E-0001 -1.026285E+0000
 -2.304123E-0003  7.873634E-0001
 -8.860528E-0001 -1.019821E+0000
 -1.820584E+0000 -2.146586E-0001
  1.492131E+0000 -9.347310E-0002
 -3.780503E-0001 -4.606747E-0001
 -4.328809E-0001 -1.133606E+0000
  3.047797E+0000 -4.408751E-0001
 -2.311829E+0000  1.714556E+0000
  8.161520E-0001  8.661031E-0001
  7.141708E-0001  2.634229E-0001
 -1.132482E+0000  1.916862E+0000
  8.476585E-0001  3.497977E-0001
  3.578154E-0001 -5.523279E-0001
  3.248025E-0001 -2.954557E-0001
  2.866090E+0000 -8.208282E-0001
  5.131751E-0001  1.390402E+0000
 -1.449307E-0001 -2.451351E+0000
  9.900753E-0001 -4.479464E-0001
  3.145691E+0000  1.352305E+0000
 -1.734130E+0000  5.018776E-0001
 -2.888889E+0000 -1.936187E+0000
  2.689028E+0000 -2.483911E+0000
  2.921716E+0000  2.855829E+0000
 -3.836029E-0001  3.384723E-0001
 -4.109627E+0000 -1.434956E+0000
  2.543643E+0000 -2.844564E+0000
  1.439787E+0000  6.439433E-0001
 -1.356198E+0000  3.375217E+0000
 -1.457050E+0000  1.131757E+0000
  2.343145E+0000 -1.672814E+0000
  6.265013E-0001  6.123719E-0001
 -1.594950E+0000  3.705707E+0000
  1.049836E+0000 -2.378107E-0001
 -2.661844E+0000 -2.413777E+0000
  1.684277E+0000  1.873797E-0001
  2.897240E+0000  2.219520E+0000
 -3.813845E+0000  2.269735E+0000
 -1.889223E+0000 -2.439274E+0000
  2.686551E-0001 -2.684039E+0000
  2.152934E+0000  7.886693E-0001
 -2.446554E-0001  4.249609E+0000
 -2.479725E+0000  8.637251E-0001
 -6.388546E-0001 -7.890936E-0001
 -5.871319E-0003 -4.607661E-0001
  5.871397E-0001  5.136255E-0001
 -2.174799E+0000  1.307603E+0000
 -5.179345E-0001 -2.111899E-0001
 -6.102123E-0001 -1.044196E+0000
  1.201157E+0000  5.669355E-0002
 -8.850025E-0001  2.420021E+0000
 -1.317685E+0000  1.108755E+0000
 -5.690120E-0001 -1.165755E+0000
  7.192978E-0002 -9.280724E-0001
  4.501742E+0000 -3.665219E-0001
 -3.792897E+0000  2.431432E+0000
  1.473565E+0000 -8.640321E-0001
 -1.006362E+0000 -1.509983E+0000
  2.526442E+0000  1.289024E+0000
 -1.458098E+0000  3.808507E+0000
 -2.669158E+0000 -2.943426E+0000
  3.585523E+0000 -2.374897E+0000
  1.413468E+0000  5.111380E+0000
 -5.260080E+0000  2.187659E+0000
 -1.449838E+0000 -5.488891E+0000
  6.533036E+0000 -2.598721E+0000
 -2.257039E+0000  4.844465E+0000
 -2.133396E+0000 -6.920462E-0001
 -9.826282E-0001 -4.883640E+0000
  3.596834E+0000 -1.575610E+0000
 -2.360017E+0000  3.130539E+0000
 -4.757253E-0001 -1.374319E+0000
  4.811673E-0001  2.374055E-0001
  1.176046E+0000  1.303678E+0000
 -2.131001E+0000  1.499748E+0000
  1.342617E+0000 -1.994466E-0001
 -1.330218E+0000  7.456580E-0001
  7.474468E-0001 -3.024992E+0000
 -1.061157E+0000  2.440052E+0000
  2.252020E+0000  1.342074E+0000
 -1.908037E+0000  8.834217E-0001
 -3.468166E-0001 -1.417006E+0000
  3.607054E+0000  1.151004E+0000
  9.556310E-0001  2.339273E+0000
 -3.734382E+0000 -1.002628E+0000
  1.994888E+0000 -2.636211E+0000
  6.708604E-0001  2.586136E-0002
  5.485238E-0001  2.337864E+0000
 -1.325842E-0001  4.617018E-0001
 -3.042382E+0000  1.322058E+0000
  3.708030E+0000 -2.976121E+0000
 -2.466176E+0000  2.295377E+0000
 -5.966489E-0001 -1.112083E+0000
 -1.120308E+0000 -1.316587E+0000
  3.909352E+0000  1.070455E+0000
 -7.654842E-0001  1.824417E+0000
 -3.731602E-0001 -2.630140E-0001
 -2.672131E+0000 -3.678506E+0000
  2.770759E+0000 -1.012420E+0000
  1.721105E+0000  1.491647E+0000
 -2.032193E+0000  1.524745E+0000
  1.341351E+0000 -2.406933E+0000
  1.000145E+0000  8.194299E-0001
  8.984131E-0001  1.979591E+0000
 -2.458599E+0000 -5.265221E-0001
  1.989581E+0000 -2.136728E-0001
  9.525131E-0001  3.826632E-0001
  1.614560E+0000  6.073157E-0001
  2.774954E+0000  8.863497E-0001
 -3.297373E+0000  1.475978E+0000
  9.000265E-0002 -1.314564E+0000
  1.130479E+0000 -3.156514E+0000
  1.464213E+0000  1.699121E+0000
 -4.375648E-0001  6.786308E-0001
 -2.100109E+0000  1.487774E+0000
 -1.560815E+0000 -1.139945E+0000
 -4.484736E-0002 -2.130905E+0000
 -6.722752E-0001  2.087536E+0000
  1.687895E+0000  2.045842E+0000
 -5.010398E+0000  2.527797E-0001
  1.370880E+0000 -9.258336E-0001
  4.401031E-0001  5.707032E-0001
  1.031609E+0000  6.747558E-0001
 -1.293530E+0000 -7.464056E-0001
  1.806521E+0000 -1.183273E+0000
 -1.979131E+0000  5.429024E+0000
 -1.605606E-0001 -9.764607E-0001
 -1.758008E+0000 -1.060848E+0000
  3.123611E+0000 -8.433655E-0001
  2.980198E-0001  2.248120E+0000
 -2.102772E+0000  1.670378E+0000
 -6.246608E-0001 -6.572274E-0002
 -4.042379E-0001 -3.099998E+0000
  1.451425E+0000 -1.118038E-0001
  5.688031E-0001  3.788750E+0000
 -1.457047E+0000  1.598601E+0000
 -2.460831E+0000 -1.016823E+0000
  2.188982E+0000 -3.803617E+0000
  9.243204E-0001 -5.300214E-0001
 -3.958619E-0001  2.345906E+0000
  1.398257E+0000  1.069794E+0000
 -3.669781E+0000 -2.163889E+0000
  3.500479E+0000 -3.900726E+0000
  1.789255E+0000  2.344328E+0000
  8.762763E-0001  3.411695E+0000
 -4.125547E+0000 -1.318284E+0000
  2.342348E+0000 -4.562030E+0000
  1.206124E+0000  1.166784E+0000
  1.344924E+0000  2.482827E+0000
 -3.636381E+0000 -2.927899E-0001
  9.585154E-0001 -2.729903E+0000
  2.107197E+0000  3.014022E-0001
 -2.477087E+0000  1.882726E+0000
  1.206527E+0000 -1.214084E+0000
 -1.080723E+0000 -9.524135E-0001
  3.097329E-0001  2.582669E+0000
 -7.974147E-0001 -9.534617E-0001
 -2.339661E+0000 -6.907098E-0002
  4.306902E+0000 -8.390796E-0001
 -1.942118E+0000  2.604106E+0000
 -5.975201E-0001 -1.193159E+0000
  1.672569E+0000 -4.066823E-0001
  2.334722E-0001  2.470645E+0000
  3.042415E-0001 -2.512549E-0001
 -2.494669E+0000 -1.426905E+0000
  3.575514E+0000  1.309286E+0000
 -1.872252E+0000  2.101163E+0000
 -4.607942E+0000 -1.648080E+0000
  2.609620E+0000 -2.470671E+0000
  2.749984E+0000  3.510955E+0000
 -2.762269E+0000  9.667071E-0001
 -5.617105E-0001 -2.386768E+0000
 -3.025056E-0001  7.186455E-0001
  3.477313E+0000  5.213518E-0002
 -2.423938E+0000  2.810674E+0000
 -1.640979E+0000 -3.399965E-0001
 -3.356671E-0001 -2.068651E+0000
  1.540197E+0000 -3.349228E-0001
 -5.276298E-0002  6.747921E-0001
 -1.150868E+0000  2.250021E+0000
 -2.543757E+0000 -1.209132E+0000
 -2.961114E+0000 -1.664682E+0000
  4.904439E+0000 -3.665652E-0001
 -2.484427E-0001  5.004848E+0000
 -1.907631E+0000 -1.630450E+0000
  8.114270E-0001 -5.613907E+0000
  2.906332E+0000  2.242213E+0000
  1.802611E-0001  2.742577E+0000
 -4.362257E+0000  8.585527E-0001
  1.047748E+0000 -3.557936E+0000
 -5.156283E-0001 -4.846174E-0001
 -5.517676E-0001 -1.640117E+0000
 -1.826865E+0000 -2.287031E-0001
  1.433124E+0000  4.223061E+0000
 -1.378286E+0000  1.073285E+0000
  6.603189E-0001 -6.405748E-0001
  8.185734E-0001  1.876123E-0001
  1.127595E+0000  1.384805E+0000
 -4.795724E-0001  4.747073E-0001
 -1.584901E+0000  8.195236E-0001
  1.500197E+0000  4.812576E-0001
  2.612091E+0000 -1.126697E+0000
 -2.875376E+0000  3.453309E+0000
 -1.481150E+0000 -7.415276E-0001
  4.423240E-0001 -3.677758E+0000
  1.483414E+0000 -7.680636E-0001
  3.009941E+0000  3.864118E+0000
 -3.563345E+0000  3.376876E+0000
 -1.141420E+0000 -2.368826E+0000
  2.004648E+0000 -1.030246E+0000
  9.885454E-0001  9.957393E-0001
 -7.032445E-0001  1.636500E+0000
 -5.529399E-0001 -1.035851E+0000
 -8.352822E-0001  1.305417E+0000
  1.646537E-0001  2.012811E+0000
 -1.804499E+0000 -2.287074E+0000
 -1.191101E+0000  1.630688E+0000
  1.546182E+0000  2.487760E+0000
 -2.050554E+0000  4.061321E-0001
 -5.238567E-0001  1.926387E-0001
  1.970238E+0000  7.859267E-0001
  9.326818E-0001  2.696997E+0000
 -7.176889E-0001 -1.804586E+0000
  2.412934E+0000 -6.720849E-0001
 -1.883039E+0000  1.263296E+0000
 -1.524352E+0000  1.935526E+0000
 -1.751081E-0001 -2.589596E+0000
  1.394350E+0000  9.733861E-0001
  5.357050E-0001  3.011156E+0000
 -2.097265E+0000 -5.834485E-0001
 -1.190370E+0000 -4.357218E+0000
  4.083985E+0000 -4.607642E-0001
  6.684327E-0001  2.813970E+0000
 -2.669495E+0000  2.086923E+0000
 -1.731023E+0000 -3.720493E+0000
  2.697783E+0000 -6.207043E-0001
  8.888905E-0001  9.412384E-0001
 -2.109098E+0000  1.348477E+0000
 -4.225224E-0001 -1.066715E+0000
 -1.403090E-0001  1.258453E+0000
  2.188806E+0000  3.403290E-0001
 -8.904743E-0001  8.799172E-0001
 -7.716210E-0001 -1.660201E+0000
  4.577378E-0001  2.218360E+0000
  1.493642E-0001  7.752498E-0001
  3.275550E-0001 -4.507639E+0000
  7.014773E-0001 -2.544201E-0001
  3.334537E+0000  1.397281E+0000
 -2.199319E+0000  2.762865E+0000
 -6.516618E-0001 -2.726982E+0000
  1.288324E+0000 -1.400348E+0000
  2.491953E+0000  2.970969E-0001
 -2.378112E+0000  2.445628E+0000
 -2.216352E+0000 -6.932295E-0001
 -1.711475E+0000 -1.702849E+0000
  3.531945E+0000 -1.100696E-0002
  9.639251E-0001  2.234292E+0000
 -2.167556E+0000  7.307906E-0001
 -2.184586E+0000 -4.206210E+0000
  9.580783E-0001 -9.786826E-0001
  9.749430E-0002  2.721643E+0000
 -3.220730E+0000 -1.307752E+0000
 -1.320426E+0000 -2.810283E+0000
  4.025681E+0000 -3.128672E-0001
 -2.525057E+0000  1.142160E+0000
 -1.092822E+0000 -2.817996E+0000
  3.353739E-0001 -1.515435E+0000
  3.930632E+0000  2.016581E+0000
 -6.146605E+0000  2.695097E+0000
  2.621039E-0001 -4.914441E+0000
  2.971834E+0000 -2.425074E+0000
  2.168346E+0000  2.088683E+0000
 -1.101500E+0000  5.355483E-0001
 -2.418359E+0000 -2.770522E+0000
  3.025791E+0000 -8.995115E-0001
  1.162725E+0000  2.775223E+0000
 -8.166044E-0001  3.549150E+0000
 -1.478822E+0000 -2.269862E+0000
 -1.075399E+0000 -3.982122E+0000
  5.800565E+0000  1.068525E+0000
 -3.253953E-0002  6.110748E+0000
 -6.371621E+0000 -6.166550E-0001
  8.957263E-0001 -5.992480E+0000
  5.850952E+0000  8.838834E-0001
 -5.599088E-0001  7.004425E+0000
 -5.757885E+0000 -6.989977E-0001
 -1.659509E-0001 -5.221794E+0000
  4.788054E+0000  1.550478E+0000
 -1.426477E+0000  3.979465E+0000
 -4.366679E+0000  7.742676E-0001
  1.370787E+0000 -6.419229E+0000
  2.880224E+0000 -4.163936E-0001
  2.005544E+0000  6.037954E+0000
 -4.576523E+0000  2.085780E+0000
 -5.447907E-0001 -5.240925E+0000
  4.136361E+0000 -1.313867E+0000
  1.197129E-0001  7.614043E+0000
 -4.994963E+0000  2.822658E+0000
 -2.072033E+0000 -3.984449E+0000
  1.211880E+0000 -3.679683E+0000
  2.420713E+0000  3.473209E+0000
 -8.546065E-0001  3.083034E+0000
 -1.855612E+0000 -3.610442E+0000
 -5.551771E-0001 -2.722412E+0000
  4.979482E+0000  2.648513E+0000
 -2.724050E+0000  5.444859E+0000
 -2.570713E+0000 -3.010313E+0000
  5.135389E-0001 -2.837306E+0000
  4.341812E+0000  2.190226E+0000
 -2.604698E+0000  2.814926E+0000
 -1.013320E+0000 -4.487848E+0000
  3.466129E-0001 -1.459708E+0000
  4.248060E+0000 -1.184955E+0000
 -2.558357E+0000  4.193891E+0000
 -1.547265E+0000 -3.086387E+0000
  4.870639E-0001 -2.917878E+0000
  4.248861E+0000  1.505021E-0001
 -3.580528E+0000  4.840051E+0000
 -7.024840E-0001 -3.166740E+0000
  7.140625E-0001 -5.234364E+0000
  2.500083E+0000  1.514865E+0000
  9.809718E-0001  5.642312E+0000
 -4.088585E+0000 -2.457199E-0002
 -8.694838E-0001 -4.001297E+0000
  2.543211E+0000 -2.269645E-0002
  8.994293E-0001  3.384162E+0000
 -2.318219E+0000 -1.212782E+0000
 -1.037221E+0000 -1.593240E+0000
  2.536658E+0000  8.504967E-0001
  2.134733E-0001  1.312278E+0000
  7.193194E-0001 -1.029828E+0000
 -2.458485E-0001 -1.318307E+0000
  5.296147E-0001 -1.258896E+0000
  2.375504E+0000 -1.113117E+0000
  2.386281E+0000  3.847639E-0001
 -7.809696E-0001  4.253726E+0000
  4.339462E-0001 -2.380877E+0000
 -8.867352E-0001 -1.097976E+0000
  3.268136E+0000  2.991729E-0001
 -3.367970E-0002  8.787191E-0001
 -1.092675E+0000 -1.520284E+0000
  1.035717E+0000 -3.210717E+0000
  2.685799E+0000  4.899255E-0001
 -7.697695E-0001  3.444615E+0000
 -1.558064E+0000 -2.737269E+0000
  2.766742E+0000 -2.187119E+0000
  1.107964E+0000  3.593779E+0000
  9.488250E-0002  8.173579E-0001
 -1.782524E+0000 -1.294869E+0000
  3.265033E+0000 -1.724370E+0000
  4.965379E-0001  1.508761E+0000
 -8.450683E-0001 -4.684150E-0001
 -9.519794E-0001 -1.641703E+0000
  1.498968E+0000  1.560943E+0000
 -5.594417E-0001  2.992940E+0000
 -1.218393E+0000  1.426949E+0000
 -2.580740E+0000 -1.328791E+0000
  2.912882E+0000 -1.570906E+0000
  3.014194E-0001  3.747696E+0000
 -1.576633E+0000  3.073043E+0000
 -4.892183E+0000 -1.408373E+0000
  4.469768E+0000 -3.660622E+0000
 -4.678324E-0001  3.829123E+0000
 -1.285603E+0000  2.877543E+0000
 -2.659744E+0000 -4.204078E+0000
  2.119768E+0000 -6.280853E-0001
  2.840928E+0000  3.465214E+0000
 -5.051915E+0000  2.442052E+0000
 -2.335436E-0001 -2.825678E+0000
  1.067689E+0000  4.579570E-0002
  3.580737E-0001  2.441708E+0000
 -2.626372E+0000 -1.133952E+0000
  1.744112E+0000 -4.988885E+0000
  5.469846E+0000  3.206225E-0003
  5.119887E-0001  5.837624E+0000
 -5.225899E+0000  3.987173E-0001
  1.134725E-0001 -6.119512E+0000
  3.737517E+0000 -8.079546E-0002
 -2.718514E-0001  5.407491E+0000
 -3.246923E+0000 -1.096245E+0000
  1.302871E-0001 -2.818439E+0000
  3.913744E+0000  4.591180E-0001
 -3.434605E+0000  3.879654E+0000
 -3.528197E+0000 -1.471765E+0000
  2.616683E+0000 -6.284503E+0000
  3.571891E+0000  1.929287E+0000
 -1.930442E+0000  4.180179E+0000
 -4.770432E+0000 -1.191330E-0001
  2.883304E+0000 -1.949459E+0000
  2.180217E+0000  3.107347E-0002
  1.520392E+0000  2.638157E+0000
 -4.476553E+0000  1.293233E-0001
 -1.031192E+0000 -4.024975E+0000
  2.531704E+0000  3.375581E-0001
  2.378164E+0000  1.834683E+0000
 -2.299414E+0000 -4.910261E-0001
 -1.379174E+0000 -3.502430E+0000
  3.229225E+0000  1.143970E+0000
  1.556335E+0000  2.254542E+0000
 -3.744977E+0000  1.609530E-0001
  3.316346E+0000 -2.499028E+0000
 -1.235228E+0000  1.171485E+0000
 -2.648462E-0001  1.460082E-0001
 -5.816386E-0001 -1.778683E+0000
  1.882679E+0000  1.072494E-0001
  7.840949E-0001  6.079637E-0001
 -1.422744E+0000  5.366536E-0001
  9.858099E-0001  4.485709E-0001
 -9.323284E-0001 -7.899018E-0001
 -1.605712E+0000 -1.462904E+0000
  2.034743E+0000 -3.355800E+0000
 -1.465118E-0001  2.117970E+0000
 -2.560640E-0001 -5.832726E-0001
 -1.702447E+0000 -7.734843E-0001
  4.035093E+0000 -5.593126E-0001
 -2.821910E+0000  5.242687E+0000
 -1.229265E+0000 -1.993647E+0000
 -8.603882E-0001  1.027483E-0001
  3.793615E+0000 -1.368537E-0001
 -3.825556E+0000  8.224468E-0001
 -9.758104E-0001 -2.044566E+0000
  8.933243E-0001 -1.456562E+0000
  5.107277E+0000  1.725533E+0000
 -1.264336E+0000  1.601893E+0000
 -2.572445E+0000 -2.627219E+0000
  1.107078E+0000 -2.682734E+0000
  9.656923E-0001  2.788933E-0001
 -1.518311E+0000 -2.060855E-0001
 -2.004014E-0001 -4.182334E-0001
  5.920013E-0001  1.900441E+0000
 -2.472140E+0000  2.178980E+0000
 -7.957134E-0001 -7.383203E-0001
  1.585789E+0000 -2.537940E+0000
  1.235476E+0000  1.044955E-0001
 -3.722816E-0001  2.319354E+0000
 -1.083830E+0000  2.645650E+0000
 -2.052920E+0000 -2.162214E+0000
 -1.155664E+0000 -2.099090E+0000
  7.917481E-0001  4.028891E-0001
  1.905603E-0001 -1.968216E-0001
 -2.669489E+0000 -2.796307E+0000
  3.543709E+0000 -1.247793E+0000
  1.179840E+0000  2.784826E+0000
 -3.995057E+0000  1.647562E+0000
 -3.077899E+0000 -2.584003E+0000
  2.284435E+0000 -9.682773E-0001
  2.106572E+0000 -4.783198E-0001
 -1.122162E+0000  1.967013E+0000
 -1.370134E+0000 -7.228804E-0001
 -1.146201E+0000 -2.635740E+0000
  2.707152E+0000 -7.304363E-0001
  6.120426E-0001  4.393439E+0000
 -2.704159E+0000  6.541898E-0001
 -1.080557E+0000 -3.486365E+0000
  2.592924E+0000 -1.428053E+0000
  1.499446E+0000  3.862816E+0000
 -2.124344E+0000  1.176302E+0000
 -1.588849E-0002 -2.208581E+0000
  5.921164E-0001  1.812985E+0000
  3.102693E+0000  7.132688E-0001
 -4.906001E+0000  3.927497E-0001
  3.440144E+0000 -4.013797E+0000
  5.002849E-0001  2.331919E+0000
 -1.656213E+0000  1.382433E+0000
  5.685839E-0002 -2.132106E+0000
  2.676221E+0000  1.081378E+0000
  6.603671E-0001  2.162424E+0000
 -2.427233E+0000 -4.242407E-0001
 -1.429048E+0000 -2.727014E-0002
  4.745755E+0000 -1.983663E+0000
 -1.388859E+0000 -5.829711E-0001
 -2.349459E-0001  4.044240E-0001
 -1.352117E+0000  1.231396E+0000
  6.217341E-0001 -1.410931E+0000
 -9.865529E-0001  2.774745E+0000
  2.645927E-0001  2.219607E+0000
 -2.359858E+0000 -1.050138E+0000
  4.380311E+0000 -2.967043E+0000
  9.943338E-0001  2.440028E+0000
 -1.467787E+0000  3.135645E+0000
 -3.658509E-0001 -2.512602E+0000
  1.940377E+0000 -1.973098E+0000
  3.477611E-0001  3.618316E-0001
 -1.056017E+0000  1.396086E+0000
 -6.563172E-0001 -6.215563E-0001
  9.154459E-0001 -9.906685E-0001
  1.730664E+0000  3.755632E+0000
 -4.844285E-0001  5.055940E-0001
 -2.135721E+0000 -3.726792E+0000
  3.198201E+0000 -1.772393E+0000
  9.346211E-0001  3.735517E+0000
 -4.215601E+0000  1.157232E+0000
 -1.712731E+0000 -3.117709E+0000
  9.790638E-0001 -1.786434E+0000
  9.441652E-0001  1.415397E+0000
  7.067091E-0001  8.445152E-0001
 -3.593152E+0000 -6.210121E-0001
  9.255316E-0001  4.807412E-0002
  5.949266E-0001  1.453250E-0001
 -1.506800E+0000  5.562482E-0001
  1.181491E+0000 -5.889496E-0001
  1.420104E-0001 -6.388575E-0001
 -5.852100E-0001  1.290995E+0000
 -6.188406E-0001  4.319865E-0001
 -1.607946E+0000 -6.463509E-0002
  8.080770E-0001 -2.630516E+0000
  1.534834E+0000  1.300968E+0000
  1.484780E+0000  6.415316E-0001
 -1.397998E-0001 -8.805669E-0001
 -1.261829E+0000  8.797388E-0001
  4.027035E+0000 -2.325810E+0000
 -2.336871E+0000  2.542316E+0000
  4.242573E-0001 -2.408973E-0001
 -2.763586E+0000 -1.133681E+0000
  6.936531E-0001 -1.937990E+0000
  8.223460E-0001 -1.506382E+0000
  1.700695E+0000  7.977650E-0001
 -2.042267E+0000  6.738382E-0001
 -1.409070E+0000 -1.911874E+0000
  2.525898E+0000  2.510754E-0001
 -8.813035E-0001  2.037274E+0000
 -6.863208E-0001 -5.740234E-0001
 -1.673623E+0000  6.199048E-0001
  2.867419E+0000 -1.766105E+0000
 -2.077162E+0000  1.504135E+0000
  1.288121E-0001 -1.748306E+0000
 -1.116657E+0000 -1.543101E+0000
  8.820998E-0001  1.210200E+0000
  1.683566E+0000  3.661847E-0001
 -1.686392E+0000 -1.608939E+0000
  5.557511E-0001 -3.612991E-0001
  9.433674E-0001  1.688310E+0000
 -2.134950E+0000  1.340347E+0000
  4.392530E-0001 -3.387772E-0001
  1.831308E+0000  1.036965E+0000
 -1.879719E+0000  2.140421E+0000
 -2.939099E+0000 -2.096715E+0000
  4.144567E+0000 -3.131573E+0000
  3.497750E-0001  2.261495E+0000
 -2.246297E+0000  2.727304E+0000
  4.647961E-0002 -2.558452E-0001
 -3.729454E+0000 -1.246468E+0000
  3.470478E+0000 -2.755301E+0000
  5.441799E-0001  4.089772E+0000
 -4.692114E-0001  2.391469E+0000
 -4.511468E-0001 -1.355422E+0000
 -1.079777E+0000 -3.761555E+0000
  2.876708E+0000 -1.147048E+0000
  2.197611E-0001  8.023955E-0001
 -1.214726E+0000  1.478955E+0000
 -1.791459E+0000  1.822430E+0000
  6.457085E-0001 -2.524950E+0000
  3.287742E+0000 -4.591384E-0001
  1.820678E+0000  2.771756E+0000
 -4.450730E+0000  5.640371E-0001
  1.857298E+0000 -2.745883E+0000
  1.280912E+0000 -1.346209E-0001
  1.512733E-0001  3.970739E+0000
 -1.546803E-0001 -3.053590E+0000
 -7.579334E-0001 -2.728222E+0000
  8.914670E-0001  6.084358E-0001
  1.778221E+0000  1.344516E+0000
 -3.512993E+0000  8.339959E-0001
 -2.077125E+0000 -3.442063E+0000
  3.712175E+0000 -1.028374E+0000
 -1.408106E+0000  6.003717E-0001
 -1.448999E+0000 -5.394055E-0001
  3.726489E-0001 -4.934379E+0000
  6.454258E-0002 -9.008192E-0001
  3.678682E-0001  4.075344E+0000
 -2.035174E+0000  1.748363E+0000
 -1.670228E+0000 -9.682608E-0001
 -1.234974E+0000 -1.702982E+0000
  2.931883E+0000 -9.788351E-0001
  1.526047E-0001  1.842771E+0000
 -1.150972E-0001  2.628268E-0001
 -3.187314E+0000 -8.403570E-0001
  3.559367E+0000 -3.523695E+0000
  1.684296E+0000  2.517950E+0000
 -3.735600E+0000  2.358988E+0000
  2.257957E+0000 -6.388641E-0001
  1.150784E+0000 -1.367696E+0000
 -5.174576E-0001  1.586112E+0000
 -1.411241E+0000  2.011356E-0001
  1.806645E-0001  1.358935E+0000
 -3.646734E+0000 -3.573610E+0000
  2.556197E+0000 -2.609513E+0000
  3.110387E+0000  2.194390E+0000
 -1.084554E+0000  1.052847E+0000
  1.202592E-0001 -7.237779E-0001
  1.371448E+0000 -9.356277E-0001
  5.585647E-0001  4.948165E-0001
 -7.316423E-0001  2.701391E-0001
 -1.105910E+0000  1.273847E-0001
  2.591614E-0001 -5.186386E-0002
  6.304329E-0001  7.737121E-0001
 -4.825761E-0001  5.186546E-0001
 -1.446848E+0000  2.783498E-0001
  2.184637E+0000 -1.521821E-0001
 -8.538486E-0001  2.598280E-0001
 -1.845451E+0000  7.453812E-0001
  2.292109E+0000 -3.667523E+0000
 -9.033878E-0001  2.915638E+0000
  2.436403E+0000  1.371088E+0000
 -2.290728E+0000  1.156511E+0000
  4.390916E-0001 -2.783292E+0000
  8.095944E-0001  1.073098E+0000
  2.433030E-0001  2.231576E+0000
 -4.027055E-0001 -1.387234E+0000
 -2.060345E+0000 -2.381903E-0001
  2.733263E+0000 -1.318110E+0000
 -6.613484E-0001  5.761435E-0001
  1.528816E+0000  5.713426E-0001
 -2.611054E-0001  3.431002E-0002
 -2.504797E+0000 -4.509109E-0002
  1.705870E+0000 -2.689350E+0000
  9.292193E-0001  2.743373E-0001
  5.210155E-0001  1.102241E+0000
 -4.757198E-0001 -9.739650E-0002
  1.253616E+0000 -2.305009E+0000
  3.604097E+0000  4.407962E-0001
 -9.100128E-0001  3.219522E+0000
 -1.634072E+0000 -7.340890E-0001
 -3.519134E+0000 -4.050530E+0000
  4.856917E+0000 -1.649431E+0000
 -6.788849E-0001  5.032175E+0000
 -1.781023E+0000 -3.122747E-0002
 -1.509794E+0000 -1.839242E+0000
  2.318105E+0000 -3.115845E+0000
  7.479724E-0001  8.410335E-0001
 -3.067476E+0000  2.706503E+0000
 -1.756579E+0000 -3.004451E+0000
  4.712264E+0000 -3.121048E+0000
  1.806841E+0000  6.489850E+0000
 -4.671471E+0000  1.346599E+0000
 -1.782544E-0001 -4.269222E+0000
  3.909517E+0000 -5.073498E-0001
 -1.579502E+0000  4.504636E+0000
 -1.899390E+0000 -1.259202E+0000
 -1.813432E+0000 -1.699452E+0000
  1.577772E+0000  8.057316E-0001
  4.166743E-0001  1.473269E+0000
 -1.459079E+0000 -1.255106E+0000
  6.969476E-0001  4.260798E-0001
  1.862163E+0000 -1.648938E+0000
 -1.273766E+0000  2.862751E+0000
 -4.619195E-0001  7.196772E-0001
  1.624134E-0001 -2.481925E+0000
  2.676538E+0000  1.107276E+0000
  6.563113E-0001  9.879870E-0001
 -3.184281E+0000  2.804155E-0001
 -2.402864E-0001 -3.023119E+0000
  2.812902E+0000 -1.306450E+0000
 -2.331063E-0001  3.693036E+0000
 -4.832413E-0002 -1.291537E+0000
 -6.020826E-0001 -2.258385E+0000
  4.254174E+0000  7.802005E-0001
 -3.120979E-0001  1.494916E+0000
 -2.665959E+0000 -1.293424E+0000
  3.315485E+0000 -1.458480E+0000
 -6.789224E-0002  1.152601E+0000
 -2.662458E+0000 -1.700126E-0001
  1.213167E+0000 -4.802376E+0000
  2.261640E+0000  1.707245E+0000
 -4.633988E-0001  3.274911E+0000
 -2.634444E+0000  3.215866E-0002
 -8.556831E-0001 -3.700572E+0000
  3.708677E+0000  8.833368E-0001
  1.180860E-0001  3.722537E+0000
 -1.090711E+0000 -2.628692E-0001
  2.297192E+0000 -2.286006E+0000
  2.845554E+0000 -4.962045E-0001
  6.556213E-0001  4.910678E-0001
 -2.528924E+0000 -1.368753E+0000
  9.045024E-0001 -1.182344E+0000
  3.560323E+0000 -3.919641E-0001
  1.915006E-0001  1.243451E+0000
 -7.686813E-0001 -1.549062E+0000
 -1.157130E+0000 -1.632070E-0001
 -3.035557E-0003 -2.450773E+0000
  1.319330E+0000  3.034996E+0000
 -6.646050E-0002 -1.245227E+0000
 -7.096627E-0001  1.710715E+0000
 -8.497472E-0001  2.430485E-0002
 -1.016987E+0000 -9.967172E-0001
  1.419213E+0000 -7.367513E-0001
 -1.045282E+0000 -5.257368E-0001
  5.710488E-0001  2.121516E+0000
 -1.597749E+0000 -1.835406E-0001
 -6.609848E-0002 -1.539102E+0000
  3.240583E+0000 -2.200648E+0000
 -1.713900E+0000  3.954647E+0000
 -8.738030E-0001  6.955635E-0001
 -7.583743E-0001 -4.014965E+0000
  3.155629E+0000 -1.644515E-0001
  2.699045E+0000  5.674706E+0000
 -4.860938E+0000  1.923961E+0000
 -2.383267E+0000 -2.597249E+0000
  2.656321E+0000 -1.710920E+0000
  5.874970E-0003  4.156347E+0000
 -9.187344E-0001  7.538142E-0001
 -2.745924E+0000 -3.150404E+0000
  8.261371E-0001 -4.363291E-0001
  2.500912E+0000  2.281248E+0000
 -2.412243E+0000  1.555516E+0000
  1.171683E+0000 -2.563207E+0000
  9.522859E-0001 -1.641246E+0000
  4.345703E+0000  1.745889E+0000
 -4.322715E+0000  4.415643E+0000
  4.725818E-0001 -4.389568E+0000
  8.806213E-0001 -1.162106E+0000
  4.840809E+0000 -4.806392E-0001
 -3.674570E+0000  4.112058E+0000
 -2.173480E+0000 -4.056056E+0000
 -2.882648E-0001 -2.771994E+0000
  3.864715E+0000  1.192877E+0000
 -1.289268E+0000  3.350746E+0000
 -2.166006E+0000 -6.838503E-0001
  1.299451E+0000 -3.006613E+0000
  3.699844E+0000  7.664004E-0001
 -2.326723E+0000  5.732668E-0001
 -4.345166E+0000 -1.652757E+0000
  3.538709E+0000 -4.125328E+0000
  2.582642E+0000  3.795846E+0000
 -1.975399E+0000  2.233626E+0000
 -5.976410E+0000 -1.548341E+0000
  2.767421E+0000 -4.046913E+0000
  2.340424E+0000  2.347424E+0000
 -1.697970E+0000  5.003420E+0000
 -8.989363E-0001 -3.311873E+0000
  8.925985E-0001 -6.301690E+0000
  3.125368E+0000  2.669312E+0000
  1.210383E-0001  1.380238E+0000
 -2.337238E+0000 -1.613273E+0000
  9.492570E-0001 -5.511213E+0000
  1.896675E+0000  3.002548E+0000
  7.079145E-0001 -6.423776E-0001
 -2.763144E+0000 -1.137840E+0000
  1.878196E+0000  1.665021E-0001
 -5.274771E-0001 -4.874027E-0003
 -3.560688E-0001  1.231605E+0000
  4.297940E-0001  1.779073E-0001
 -1.419709E+0000 -3.125359E-0002
 -3.876218E-0001  9.295291E-0001
  9.111650E-0001 -2.191734E+0000
 -2.294618E+0000 -8.842211E-0001
 -9.498674E-0001 -3.806312E+0000
  4.146505E+0000 -5.393794E-0001
 -6.617439E-0001  4.024397E+0000
 -1.285446E+0000  8.300384E-0001
 -2.405993E+0000 -3.127235E+0000
  1.434787E+0000 -3.301704E+0000
  2.664357E+0000  3.263485E+0000
 -2.995753E+0000  1.408960E+0000
 -1.987502E+0000 -2.725964E+0000
 -8.755168E-0001 -3.511690E+0000
  3.908068E+0000 -9.910900E-0001
 -2.760995E+0000  5.966152E+0000
 -1.010859E+0000 -3.073507E+0000
 -8.781129E-0001 -2.316347E+0000
  1.332709E+0000  1.060442E+0000
  9.730625E-0001  1.832314E+0000
 -3.909870E-0001 -3.046691E+0000
  1.110019E+0000 -1.095301E+0000
  2.670965E+0000  1.313924E+0000
 -1.789132E+0000  1.813153E+0000
 -2.876215E+0000 -8.195794E-0001
  1.815353E+0000 -2.817853E+0000
  9.693109E-0001  1.720067E+0000
  4.979734E-0001  1.816925E+0000
 -1.065605E+0000  2.855282E-0001
 -7.284895E-0001 -2.570782E+0000
  3.029815E+0000 -1.361398E+0000
  2.473529E-0002  1.982657E+0000
 -2.627106E-0002  2.844404E+0000
 -2.112210E+0000 -3.203924E-0001
 -1.861086E+0000 -1.546827E+0000
  3.977210E+0000 -3.621008E-0001
 -1.876247E+0000  1.666057E+0000
  1.933647E+0000 -1.550843E+0000
 -4.912065E-0001 -1.764171E-0001
 -4.713879E-0001  3.512124E+0000
  6.149700E-0001 -4.452322E-0001
 -2.360930E+0000  1.047803E+0000
  6.355828E-0001 -2.530781E+0000
  4.915018E-0001  5.304430E-0001
  6.946047E-0001  1.431008E+0000
 -1.245201E+0000  7.229634E-0001
 -4.522727E-0001 -2.975504E+0000
  3.467099E+0000 -3.018699E-0001
 -8.014246E-0001  5.359966E+0000
 -4.902967E+0000  1.136602E+0000
 -5.780965E-0001 -4.386964E+0000
  2.210503E+0000  1.950777E+0000
  5.451816E-0001  4.235040E+0000
 -3.547430E+0000  4.775350E-0001
  4.940453E-0001 -4.728818E+0000
  5.208704E+0000  9.043920E-0001
 -1.494651E+0000  8.797268E+0000
 -3.798710E+0000 -2.353788E-0001
  5.200275E-0001 -5.012624E+0000
  2.888235E+0000  1.416853E+0000
 -7.519031E-0001  4.181988E+0000
 -2.231133E+0000  5.531555E-0001
 -3.540781E-0001 -2.432173E+0000
  1.629342E+0000 -5.124858E-0001
 -4.136537E-0001  1.148313E+0000
 -7.660336E-0002  9.434744E-0001
  6.478372E-0001 -1.628252E+0000
 -1.166199E+0000 -1.513003E+0000
  1.188727E+0000  1.513885E-0001
 -2.431778E-0001  1.382930E+0000
 -3.521098E+0000  4.519957E-0001
  1.045179E+0000 -1.146979E+0000
  1.346681E+0000 -2.576250E+0000
  4.430127E-0001  1.822727E+0000
  2.840287E+0000 -1.431786E+0000
 -4.610398E-0001 -6.362590E-0001
 -8.232205E-0001 -6.059829E-0001
  3.291103E+0000 -1.835846E+0000
  2.001481E+0000  1.963679E-0001
 -1.221144E+0000  3.149771E+0000
 -1.453654E+0000 -1.287530E+0000
 -4.867576E-0001 -2.803253E+0000
  4.271079E+0000  5.351840E-0001
 -2.286694E+0000  3.158914E+0000
 -2.887468E+0000 -1.900899E+0000
  3.958785E-0001 -1.890073E+0000
  3.092833E+0000  1.163077E+0000
 -1.898754E-0001  2.439128E-0001
 -2.836577E+0000 -1.210828E+0000
  1.033782E+0000 -3.698781E+0000
  5.220176E-0001  8.052364E-0001
  2.542795E+0000  3.994668E+0000
 -2.365819E+0000  3.301870E-0001
 -1.767706E+0000 -3.725946E+0000
  4.231218E+0000  7.880090E-0001
  2.575945E-0001  4.486291E+0000
 -3.269869E+0000 -7.437703E-0001
 -1.327356E+0000 -2.122854E+0000
  3.365657E+0000 -2.337284E+0000
  1.410462E+0000  6.178439E+0000
 -1.468110E+0000 -3.456154E-0001
 -3.981094E+0000 -3.096067E+0000
  6.492606E+0000 -1.877347E+0000
 -1.099385E+0000  7.336443E+0000
 -7.753892E-0001  9.471780E-0001
 -1.870537E+0000 -2.307608E+0000
  1.886871E+0000 -1.454333E+0000
  2.638902E+0000  7.907834E-0001
 -9.325408E-0001  2.249015E+0000
 -1.693770E+0000 -3.723213E+0000
  2.573181E+0000 -4.058963E+0000
  3.240938E-0001  3.120358E+0000
  1.357769E+0000  2.301724E+0000
 -2.958402E+0000 -1.229313E+0000
  2.582898E+0000 -1.579945E+0000
  1.974828E+0000  1.220674E+0000
 -4.729059E-0001  2.749834E+0000
 -7.152000E-0001 -1.129906E+0000
 -4.473848E-0002  4.093655E-0001
  2.251865E+0000 -7.001619E-0001
  6.874367E-0001  5.028961E-0001
 -2.808288E+0000  5.692787E-0001
  4.739733E-0001 -1.418466E+0000
  2.912460E+0000  2.018466E-0001
 -5.432220E-0002  3.330662E+0000
 -3.132539E+0000  5.304925E-0001
  2.763313E+0000 -4.003068E+0000
  1.043230E-0001  4.368549E-0001
 -6.186948E-0001  1.102285E+0000
 -3.371933E+0000  9.117298E-0001
  2.533082E+0000 -2.923434E+0000
  1.526091E+0000  2.922436E+0000
 -1.934413E+0000  2.197032E+0000
  1.974594E+0000 -1.286663E+0000
 -1.092277E+0000 -6.746393E-0001
 -1.119200E+0000  3.097858E+0000
  1.730793E+0000  3.908005E-0001
 -8.808857E-0001 -1.426193E+0000
  2.401391E+0000  9.340785E-0001
 -1.803582E+0000  2.526719E+0000
 -4.434677E-0002 -2.342152E+0000
  1.074893E+0000 -8.338582E-0001
 -4.021630E-0001  5.999625E-0001
  3.292016E-0002 -1.302276E+0000
 -4.344747E-0001  2.535962E+0000
  1.945006E+0000 -1.861060E+0000
 -2.709322E+0000 -5.453956E-0002
  1.819372E+0000 -1.879217E+0000
 -2.063458E+0000  1.716718E+0000
 -7.300782E-0001 -2.760480E+0000
  1.022524E-0001 -2.261837E-0001
  1.855951E+0000  3.128196E-0001
 -2.479154E+0000  8.997553E-0001
 -4.473549E-0001 -1.749294E+0000
 -8.858286E-0001 -8.206222E-0001
  3.422911E+0000  2.095788E-0001
 -1.880507E-0001 -3.182731E-0001
 -1.153536E-0001 -1.620443E+0000
 -6.901345E-0001 -2.596341E-0001
  1.890731E+0000  2.149900E+0000
 -3.807515E+0000  1.684349E+0000
  1.514107E+0000  1.517374E-0001
  2.811844E-0001 -1.909070E+0000
  2.532321E+0000  1.037280E+0000
 -2.605686E+0000  1.561701E+0000
  5.736159E-0001 -7.944526E-0001
 -9.669320E-0001 -3.066942E-0001
  7.749670E-0001  8.076781E-0001
 -1.705864E-0001  1.373100E+0000
 -7.627033E-0001  6.602885E-0002
  9.613555E-0001 -1.046115E+0000
 -1.046414E+0000  3.920843E-0001
  7.981798E-0001  6.134590E-0001
 -1.215075E+0000 -8.594108E-0001
 -9.229175E-0001 -6.971646E-0001
  2.568800E+0000 -1.456509E-0001
 -1.547726E+0000  2.834968E+0000
  1.392720E+0000 -1.495171E+0000
 -7.049209E-0001 -8.262316E-0002
  1.179157E+0000  9.258440E-0001
 -5.369882E-0001  1.423664E+0000
  2.998216E-0001 -1.456697E+0000
  5.167568E-0001  2.128210E-0001
 -9.600003E-0001  2.908292E-0001
  1.551369E-0001 -7.698379E-0001
 -1.071264E+0000  5.284489E-0001
 -1.584976E-0001 -5.017226E-0001
  8.694131E-0001 -7.450881E-0001
  1.890558E+0000  2.134175E-0001
 -1.471024E+0000  1.156733E+0000
  8.054875E-0001 -1.198920E+0000
 -4.983319E-0001 -1.369700E+0000
  1.838665E+0000 -5.510419E-0001
 -1.505129E+0000  4.605604E-0001
  1.111419E+0000 -5.246202E-0001
 -9.769979E-0001  8.544881E-0001
 -1.967834E-0001 -4.359877E-0001
 -3.646361E-0001  2.293490E-0001
  1.679738E+0000 -1.413510E-0001
  4.101650E-0002  1.398464E+0000
 -7.194593E-0001 -2.909578E-0002
 -2.153261E+0000 -1.698189E+0000
  4.042394E+0000 -1.162891E+0000
 -2.617410E-0002  1.210216E+0000
 -3.729633E+0000  3.020994E-0001
  2.077122E+0000 -5.094813E+0000
  3.416569E+0000  1.914241E+0000
  1.271594E+0000  2.783255E+0000
 -3.141117E+0000  2.823646E+0000
 -1.865232E+0000 -5.527697E+0000
  2.293423E+0000 -2.761398E+0000
  2.684174E+0000  1.252764E+0000
 -2.889299E+0000  2.524784E+0000
 -2.166759E+0000 -3.995019E+0000
  3.405277E+0000 -3.100637E+0000
  2.654700E+0000  4.159002E+0000
 -6.030751E-0001  3.318097E-0001
 -4.587109E+0000 -1.954560E+0000
  4.126309E+0000 -1.469006E+0000
  1.162660E+0000  3.857977E+0000
 -4.113928E+0000  2.513001E+0000
  1.194722E+0000 -2.736476E+0000
  5.636722E-0001 -4.465089E-0001
  2.869263E+0000  1.918285E+0000
 -1.746548E+0000 -9.113580E-0001
 -2.668572E+0000 -1.498971E+0000
  3.377747E+0000 -2.204414E+0000
  2.616318E+0000  2.144060E+0000
  1.381708E+0000  1.528453E+0000
 -3.918812E+0000 -5.289978E-0001
  2.420568E+0000 -2.539237E+0000
 -8.471570E-0001  3.516755E+0000
 -3.495315E-0002 -1.409204E+0000
 -1.372418E+0000 -5.911288E-0001
  3.545483E+0000  6.888101E-0001
 -1.520507E+0000  2.071901E+0000
 -1.201218E+0000 -1.273556E-0001
  2.609180E+0000 -3.128102E+0000
  1.377459E-0002  2.552420E+0000
  7.390277E-0001  1.736488E+0000
 -8.324964E-0001 -4.483014E-0001
 -7.223120E-0001 -1.551355E+0000
  1.646587E+0000 -1.745255E+0000
 -1.472685E+0000  2.583237E+0000
  8.810773E-0001 -3.796477E+0000
 -1.092826E+0000 -3.451011E-0001
  2.492858E+0000 -8.477199E-0001
 -1.875260E+0000  7.361389E-0001
  5.911611E-0001 -9.201154E-0002
 -1.197576E+0000  2.133276E+0000
  8.419450E-0001 -1.145754E+0000
 -2.023667E-0001 -1.538832E+0000
  4.489079E-0001  1.608938E+0000
  7.099302E-0001  2.494998E+0000
 -2.133420E+0000  1.278268E-0001
  1.009396E+0000 -4.314663E-0001
 -8.034462E-0001 -5.899661E-0001
  1.119768E+0000 -5.740204E-0002
 -1.869254E+0000  3.185380E+0000
 -9.948622E-0001 -2.008966E+0000
 -1.416770E-0001 -3.796118E+0000
  1.493255E+0000 -3.627558E-0001
  9.660834E-0001  7.950820E-0001
 -2.450286E+0000  6.435268E-0001
  9.437792E-0001 -1.644737E+0000
  9.182237E-0003  3.375283E-0002
  2.806340E-0001  1.870461E+0000
 -1.535240E+0000 -5.462722E-0001
 -4.288597E-0001 -3.992974E-0001
  1.020818E+0000  1.867153E+0000
 -1.502487E+0000  5.875085E-0001
  3.926282E-0001 -2.091235E-0002
 -2.252275E+0000 -4.405343E-0001
  3.240092E+0000 -2.317369E+0000
 -9.868349E-0001  5.199421E+0000
 -9.935890E-0001  1.590100E+0000
 -1.119760E+0000 -4.010986E+0000
  3.197512E+0000 -5.590916E-0001
  8.439556E-0001  3.476725E+0000
 -2.974166E+0000  1.303668E+0000
 -2.187008E+0000 -1.170685E+0000
  2.645738E+0000 -1.925498E+0000
  3.253988E-0001  3.205349E+0000
 -1.456231E+0000 -1.224419E+0000
  1.931775E+0000 -1.121342E+0000
  1.273038E+0000  1.553968E+0000
 -9.593451E-0001  1.307472E+0000
  1.755110E-0001 -9.906075E-0001
 -1.591024E+0000 -1.754127E+0000
  6.869612E-0001 -2.125401E+0000
 -1.265245E+0000 -9.908739E-0001
  1.436228E+0000  2.519637E+0000
 -3.162100E-0001  1.465867E+0000
  1.265322E+0000 -1.940691E+0000
  7.231281E-0001 -3.273584E-0001
  1.684202E+0000 -5.233030E-0001
 -2.614035E+0000  1.302652E+0000
  8.766645E-0001 -1.247923E+0000
  5.329939E-0001 -8.246292E-0001
 -1.247720E+0000 -1.537066E-0001
  1.461383E+0000 -1.848148E+0000
 -2.083028E+0000  7.043323E-0001
  2.589034E-0001  2.148569E+0000
 -1.552975E+0000 -1.402672E+0000
  8.056424E-0002  2.986048E-0001
  6.056255E-0001  5.378272E-0001
  1.345779E+0000  1.897791E+0000
 -3.253501E+0000  2.644145E+0000
 -9.067790E-0001 -1.713943E+0000
  1.979605E+0000 -8.711601E-0001
  1.167402E+0000  3.290418E+0000
 -1.697389E+0000  1.386335E+0000
 -2.369538E+0000 -2.567687E+0000
  2.006895E+0000 -1.170836E+0000
  4.796695E-0001  2.023425E+0000
  3.907055E-0001  1.590392E+0000
 -2.853704E+0000  1.702500E-0001
 -1.007418E+0000 -1.358099E+0000
  1.885120E+0000 -1.541501E+0000
  1.476957E+0000  2.583438E+0000
 -2.996496E+0000  3.547901E+0000
 -1.151676E+0000 -2.610867E+0000
  9.678722E-0002 -2.857013E+0000
  3.027384E+0000  2.025767E+0000
 -1.064556E+0000  2.000091E+0000
 -1.313218E+0000 -3.091410E+0000
  6.552904E-0001 -6.950561E-0001
  1.797641E+0000  2.233815E+0000
 -3.966637E-0001  3.395557E+0000
 -5.368567E+0000 -2.203735E+0000
  3.248194E+0000 -4.701674E+0000
  6.256305E+0000  2.689784E+0000
 -3.988473E+0000  6.375589E+0000
 -3.389382E+0000 -5.079773E+0000
  2.453351E+0000 -5.317957E+0000
  4.674769E+0000  2.117910E+0000
 -3.033137E+0000  1.489145E+0000
 -4.150194E+0000 -9.712737E-0001
  3.092976E+0000 -4.255171E+0000
  1.007335E+0000  1.293594E+0000
 -6.108156E-0001  1.891030E+0000
 -3.628920E+0000 -1.298436E+0000
  1.892108E+0000 -1.836319E+0000
  2.622027E+0000  3.492317E+0000
 -2.632302E-0001  4.222648E+0000
 -2.118496E+0000 -2.278382E+0000
  1.127025E+0000 -3.131029E+0000
  2.921814E+0000  2.038770E+0000
  3.006314E-0001  2.240444E+0000
 -2.411603E+0000 -1.445376E+0000
  3.978132E-0001 -4.372788E+0000
  4.820082E+0000  1.106266E-0001
  1.246060E-0001  3.060394E+0000
 -3.960523E+0000 -7.491933E-0001
  5.899469E-0001 -1.563199E+0000
  3.778736E+0000 -5.889789E-0001
  1.308267E+0000  3.765803E+0000
 -3.735644E+0000  1.901754E+0000
 -1.320649E+0000 -4.510293E+0000
  4.229593E+0000 -1.190700E+0000
  1.633559E+0000  4.526458E-0001
 -3.275161E-0001  1.749134E+0000
 -1.185767E+0000 -3.445327E+0000
  2.430151E+0000 -2.599837E-0001
  8.560079E-0001  3.728713E+0000
 -1.472970E+0000  1.669853E+0000
 -2.892744E-0002 -3.841742E+0000
  6.084112E-0001 -1.893667E+0000
  1.921355E+0000  1.757426E+0000
 -3.890691E-0001  7.769070E-0001
  2.069470E+0000 -1.494957E+0000
 -2.457515E+0000  4.394888E-0001
  7.434952E-0002 -2.507110E-0001
  9.970424E-0001 -1.127451E+0000
 -1.388176E+0000  3.254042E+0000
 -5.349659E-0001  2.483447E-0001
 -2.443028E+0000 -1.643296E-0001
  2.100705E+0000 -1.807324E+0000
 -1.218357E+0000  6.721836E-0001
  3.378257E-0001  2.375430E+0000
 -1.060685E-0001 -2.866960E+0000
  1.130523E+0000  3.526672E-0001
  8.947991E-0001  2.445986E+0000
 -1.458749E+0000  5.264292E-0001
 -3.636027E+0000 -6.285544E-0001
  3.640079E+0000 -8.426758E-0001
 -1.359654E+0000  2.827157E+0000
 -2.226152E+0000 -1.076397E+0000
  2.677175E-0001 -3.591405E+0000
  3.701460E+0000  1.093010E-0001
  1.262826E+0000  3.772157E+0000
 -4.955839E+0000 -3.851014E-0001
  1.886137E-0001 -4.137799E+0000
  1.959363E+0000 -9.201570E-0002
  1.833837E+0000  2.839984E+0000
 -8.524952E-0001 -4.864081E-0001
  1.250625E+0000 -5.217610E+0000
  4.621719E-0001  6.290395E-0002
  6.016706E-0001  1.742518E+0000
 -3.123835E+0000 -6.737936E-0001
  1.643116E+0000 -2.167899E+0000
  6.303368E-0001  1.227641E+0000
  2.092069E-0001  2.959040E+0000
 -1.653545E+0000  9.767751E-0001
 -3.080742E+0000 -9.782031E-0001
 -1.173748E+0000 -3.328764E+0000
  5.391642E+0000 -2.041646E-0002
 -2.033287E-0001  2.677010E+0000
 -5.006339E+0000 -7.326641E-0001
  2.711127E+0000 -4.199778E+0000
  4.757726E+0000  2.419851E+0000
 -2.245942E+0000  5.073967E+0000
 -5.249713E+0000 -4.893429E+0000
  2.771088E+0000 -5.663496E+0000
  7.046252E+0000  2.890374E+0000
 -2.846624E+0000  1.402739E+0000
 -5.391861E+0000  8.954527E-0001
  3.012662E+0000 -4.879666E+0000
  2.062783E+0000  2.871379E+0000
 -3.960171E+0000  6.654833E+0000
 -3.648595E+0000 -2.702673E+0000
  9.013461E-0001 -2.885761E+0000
  4.353213E+0000  1.325737E+0000
  2.450487E-0001  4.787499E+0000
 -3.528392E+0000 -9.931248E-0001
 -1.432672E-0001 -2.288465E+0000
  3.382316E+0000  1.078706E+0000
 -3.388179E+0000  2.417278E+0000
 -1.539570E+0000 -6.676538E-0001
 -6.204842E-0001 -2.357400E+0000
  3.329471E+0000  1.067774E+0000
 -1.103930E+0000  2.228318E+0000
 -2.506094E+0000 -1.149603E+0000
  1.021978E+0000 -9.267398E-0001
  4.904636E-0001  7.207192E-0001
  8.099701E-0001  3.295298E+0000
 -3.437491E+0000 -1.218222E+0000
 -1.198152E+0000 -9.845078E-0001
  3.869475E+0000 -5.213599E-0001
 -2.856799E+0000  1.409614E+0000
 -1.330659E+0000 -2.225784E-0001
  1.341882E+0000 -5.948019E-0001
  1.764289E+0000  1.543247E+0000
 -2.856604E-0001  1.027684E+0000
 -6.337853E-0001 -1.497811E+0000
  2.348687E+0000 -1.641661E+0000
  2.031557E+0000  1.885845E+0000
 -3.931019E+0000  1.501549E+0000
  7.456048E-0001 -3.256149E+0000
  1.116876E+0000 -7.754747E-0001
  1.007195E+0000  2.102586E+0000
 -1.925440E-0001  9.165474E-0001
 -1.609588E+0000 -2.157561E+0000
 -2.272799E-0001 -1.019561E+0000
  3.271404E+0000  3.281342E-0001
 -1.588940E+0000  2.650065E+0000
 -2.955501E+0000 -1.480596E+0000
 -1.850300E-0001 -1.788156E+0000
  5.233779E+0000  1.293554E+0000
 -7.486525E-0001  6.698996E+0000
 -3.652405E+0000  8.811440E-0001
 -1.081534E+0000 -4.135292E+0000
  2.672831E+0000  2.048410E+0000
  1.248487E+0000  2.879411E+0000
 -6.803854E+0000  1.041274E+0000
  1.463428E+0000 -4.325271E+0000
  1.421813E+0000  2.127904E+0000
 -1.216065E+0000  2.894202E+0000
 -2.045728E+0000 -8.766234E-0001
  2.955459E+0000 -3.244119E+0000
  1.806787E+0000  1.918999E+0000
 -1.791357E+0000  1.196425E+0000
 -1.127035E+0000 -1.411010E-0001
  1.291154E+0000 -9.259377E-0001
 -7.949558E-0001  1.788143E+0000
  9.296276E-0001  1.607026E+0000
 -1.029210E+0000  2.860113E-0001
 -1.041959E+0000 -1.886725E+0000
  1.442295E+0000 -7.483640E-0001
 -1.917828E+0000 -5.878358E-0001
 -1.692545E+0000 -1.601844E+0000
  3.390549E+0000 -9.333074E-0002
 -1.083090E+0000  2.274271E+0000
  1.546697E+0000  3.743575E-0001
 -4.625745E-0001 -1.428578E+0000
  3.662141E+0000 -2.474348E+0000
  1.801719E+0000  1.833776E+0000
 -1.456793E+0000  2.204241E+0000
  2.194339E-0001 -1.141606E+0000
  4.909795E-0001 -2.555635E+0000
  8.325237E-0001  6.755908E-0001
 -1.591774E+0000  2.824370E+0000
 -3.265000E+0000 -6.434144E-0001
  1.498676E+0000 -2.407504E+0000
  3.458567E+0000  1.406402E+0000
 -2.499117E+0000  4.189809E+0000
 -2.028351E+0000 -1.590720E+0000
  1.926038E-0001 -3.880224E+0000
  4.376115E+0000  1.113891E+0000
  9.569601E-0001  1.082238E+0000
 -1.960655E+0000  8.256970E-0001
  2.045367E+0000 -1.892243E-0001
  7.192516E-0001  9.124813E-0001
 -2.438493E+0000  1.879644E+0000
  2.772260E+0000 -3.398021E+0000
 -3.362666E-0001  2.421330E-0001
  1.811506E+0000  4.099603E+0000
 -1.402519E+0000 -3.310634E-0001
  5.262970E-0001 -1.103791E+0000
 -3.906038E-0001  8.020575E-0001
  3.929516E+0000  3.140787E+0000
 -3.931154E+0000  4.248841E+0000
 -4.094015E+0000 -2.579033E+0000
  4.754360E+0000 -3.041489E+0000
  9.442489E-0001  5.582978E+0000
 -2.378016E+0000  1.194872E-0001
 -2.366913E+0000 -1.889847E+0000
  3.728940E+0000 -1.733825E+0000
  1.972071E+0000  4.451243E+0000
 -3.976403E+0000  2.537875E+0000
 -1.975912E+0000 -3.022735E+0000
  4.836076E+0000 -2.698203E+0000
  8.432270E-0004  4.507707E+0000
 -4.743839E+0000  1.247181E+0000
  5.794072E-0001 -5.117955E+0000
  1.270762E+0000  1.286218E+0000
  2.077945E+0000  4.256755E+0000
 -1.032558E+0000  1.415792E+0000
 -1.720461E+0000 -5.707058E+0000
  1.630417E+0000 -5.624410E-0001
  3.565510E+0000  3.541236E+0000
 -4.688023E+0000  1.107634E+0000
 -2.132286E+0000 -3.373266E+0000
  4.488225E+0000 -3.168526E+0000
  7.792581E-0002  4.307185E+0000
 -2.331023E+0000  1.478112E+0000
 -2.717293E+0000 -3.391248E+0000
  2.388878E+0000 -2.785777E+0000
  1.631605E+0000  1.105407E+0000
 -1.407003E+0000  1.586333E-0001
  7.096274E-0001 -5.070928E-0001
  1.697162E+0000 -9.373546E-0001
 -1.059329E+0000  2.156635E+0000
 -2.744078E-0001 -1.552647E+0000
 -2.240267E+0000  8.855419E-0002
  2.749881E+0000 -2.608793E+0000
  8.291843E-0002  2.467714E+0000
 -7.328442E-0001 -6.012070E-0001
 -9.783086E-0001 -8.309295E-0001
  1.890352E+0000  1.303983E+0000
 -5.826308E-0001  1.399587E+0000
 -2.614536E+0000  1.442046E-0002
  6.407897E-0001 -7.333281E-0001
  1.827031E+0000 -1.669922E-0001
  2.813942E-0001  3.431423E+0000
 -2.841884E+0000  1.197698E+0000
 -1.803209E+0000 -3.081013E+0000
  3.324640E+0000  1.307326E+0000
 -5.504067E-0002  1.990605E+0000
 -4.448168E+0000 -6.394142E-0002
  1.167491E+0000 -4.271596E+0000
  2.548227E+0000 -5.838918E-0001
  3.739362E-0001  3.091601E+0000
 -2.763742E+0000  5.685387E-0001
 -9.526054E-0002 -3.456348E+0000
  2.685732E+0000  9.000613E-0001
 -5.380124E-0001  3.574784E+0000
 -2.159786E+0000 -3.488692E+0000
  8.240529E-0001 -2.627620E+0000
  1.597837E+0000  2.222602E+0000
 -8.753857E-0001  3.366369E+0000
 -2.578145E+0000 -2.391894E+0000
  2.490008E+0000 -3.302838E+0000
  5.638331E+0000 -4.144385E-0001
 -1.215826E+0000  4.569587E+0000
 -3.273336E+0000 -1.267152E+0000
 -3.183841E+0000 -3.348804E+0000
  1.715308E+0000  1.110598E+0000
  3.370947E+0000  3.234233E+0000
 -4.133370E+0000  4.315039E+0000
 -1.951837E+0000 -4.026006E+0000
  6.579528E+0000 -2.132869E+0000
  4.842145E-0002  4.578621E+0000
 -3.318688E+0000  5.971377E-0001
 -9.973361E-0001 -5.856303E+0000
  1.941136E+0000 -4.029886E-0001
  2.586266E+0000  8.461722E-0001
 -2.597475E+0000  1.041334E+0000
 -1.143095E+0000  4.895620E-0001
  9.636859E-0001 -1.183718E+0000
 -1.196006E+0000  2.393526E+0000
 -9.598456E-0001  1.915847E+0000
 -4.343202E-0001 -3.109915E+0000
 -8.328315E-0001 -7.547375E-0001
  1.873961E+0000 -5.192205E-0001
 -7.072294E-0001 -3.051166E+0000
 -1.163333E+0000 -9.207465E-0001
  1.364596E+0000  5.924647E-0001
 -2.254276E+0000  7.747830E-0001
  5.200435E-0001 -2.340140E+0000
  2.234660E+0000 -3.819182E-0001
  2.089165E-0001  1.407507E+0000
 -1.785326E+0000  1.803322E+0000
 -1.721427E+0000 -3.956153E+0000
  2.383374E+0000  3.351016E-0001
 -5.263459E-0001  2.682258E+0000
 -2.987230E+0000  9.099348E-0001
 -6.375974E-0001 -9.586654E-0001
  3.748444E+0000 -1.895853E+0000
 -1.716729E+0000  2.081891E+0000
 -2.049647E+0000 -1.690727E+0000
  4.807107E-0001 -3.425973E+0000
  3.558257E+0000  1.836542E+0000
 -6.148010E-0001  3.136972E+0000
 -3.563013E+0000 -4.421735E-0001
  1.033143E+0000 -1.461584E+0000
  7.208320E-0001 -6.304525E-0002
 -1.682392E-0001  6.709728E-0001
 -5.270372E-0001 -2.959787E+0000
 -1.112433E+0000 -1.055939E+0000
  2.423688E+0000 -8.578894E-0001
  9.997946E-0001  2.093541E+0000
 -8.936714E-0001  1.475696E+0000
 -2.710716E+0000 -3.698269E+0000
  4.347488E+0000 -3.072575E-0001
 -8.116057E-0001  8.043446E-0001
 -2.763047E+0000  1.226930E+0000
  6.660204E-0001 -3.249037E+0000
  5.424804E-0001  4.757992E-0001
  2.430944E+0000  2.493294E+0000
 -3.715368E+0000 -6.597223E-0001
  6.894704E-0001 -1.598688E+0000
  1.445884E+0000  1.270838E+0000
 -1.474615E+0000  2.136400E+0000
 -3.056929E+0000 -2.599396E+0000
  2.507340E+0000 -3.366373E+0000
  2.514653E+0000  1.610662E+0000
 -1.821941E-0001  6.275218E-0002
 -3.067096E+0000 -2.366911E+0000
  1.402652E+0000 -2.262598E+0000
  3.237857E+0000  1.578360E+0000
 -3.340554E+0000  4.451071E+0000
 -1.182479E-0001 -2.076040E+0000
  2.083368E+0000  3.034484E-0002
  6.123155E-0001  2.895259E+0000
 -1.705055E+0000  1.215118E+0000
 -9.425903E-0001 -4.387959E+0000
  5.323773E+0000 -1.374729E+0000
 -7.025369E-0001  4.787426E+0000
 -3.300375E+0000  2.000144E+0000
  1.119474E+0000 -3.760305E+0000
 -6.902816E-0001 -7.367367E-0001
  2.300220E-0001  2.261246E+0000
 -2.141351E+0000 -4.224868E-0001
  6.817999E-0001 -9.653743E-0001
  1.668254E+0000  1.719226E+0000
 -1.253679E+0000 -3.681449E-0001
  2.709522E-0001 -3.087688E+0000
  3.426668E+0000 -1.495425E+0000
 -9.626180E-0001  3.153671E+0000
 -2.059817E+0000 -6.607052E-0001
 -6.223976E-0002 -4.516245E+0000
  8.002231E-0001  1.345319E+0000
  1.715558E+0000  3.250575E+0000
 -3.637931E+0000 -7.163720E-0001
  1.992968E+0000 -1.698520E+0000
  1.900016E+0000 -1.989833E-0001
  4.441284E-0001  2.579926E+0000
 -5.375478E-0001  1.558820E+0000
  4.892599E-0001  4.703865E-0002
  3.795183E-0001  1.049931E-0001
 -7.852648E-0001  9.062252E-0001
 -5.651407E-0001 -1.874074E+0000
  7.425800E-0001 -1.588897E+0000
 -1.468509E-0002  1.000435E+0000
  3.825479E+0000  6.524594E-0001
 -1.423440E+0000  1.903359E+0000
 -1.844711E+0000 -1.254536E-0001
 -9.041194E-0002 -7.987513E-0001
  2.488519E+0000  1.573969E+0000
 -2.011557E+0000 -4.303102E-0001
 -5.999199E-0001 -3.454763E-0001
 -4.570432E-0001 -5.208782E-0001
  1.863336E+0000 -2.992140E-0001
  5.201159E-0001  2.667822E+0000
 -1.484875E+0000  1.673522E+0000
 -6.756836E-0001 -1.336484E+0000
  3.000376E+0000 -1.880415E+0000
  1.168768E+0000  1.864897E+0000
 -2.338284E+0000 -2.424283E-0002
 -6.823163E-0001 -4.335917E+0000
  2.036611E+0000 -1.257065E+0000
  7.555263E-0001  3.912080E+0000
 -8.560254E-0001  2.093197E+0000
 -3.282918E+0000 -2.165717E+0000
  2.922529E+0000 -2.099605E+0000
  3.089583E-0001  3.378230E+0000
 -2.724656E+0000  2.629801E+0000
 -1.880918E+0000 -1.633733E+0000
  4.751685E+0000 -2.240478E-0001
  4.810901E-0002  2.089886E+0000
 -1.781601E+0000  1.746667E+0000
  1.284910E+0000 -3.224700E+0000
  3.001204E+0000 -3.852216E-0001
 -1.117283E+0000  3.099921E+0000
 -1.875442E+0000 -8.641817E-0001
  4.474861E-0001 -1.914923E+0000
  1.371482E+0000 -1.036914E+0000
 -1.212833E+0000  4.781403E+0000
 -8.406999E-0001 -9.407630E-0001
  1.215594E+0000 -4.081867E+0000
  3.954075E+0000  2.844812E+0000
 -1.345671E+0000  1.863358E+0000
 -1.609155E+0000 -7.767438E-0001
  2.063349E+0000 -8.280005E-0001
  1.402094E+0000 -7.972256E-0003
  1.559926E+0000  9.538133E-0001
 -1.287617E+0000  1.173194E-0001
  2.898262E-0001 -9.795167E-0001
  1.397405E+0000 -4.808741E-0001
  1.685305E-0001  1.479171E+0000
 -3.094650E+0000 -3.001039E-0001
  3.269199E-0001 -2.891044E+0000
  3.930377E-0001 -9.385884E-0001
  5.928401E-0001  5.284805E+0000
 -4.461016E+0000  1.404417E+0000
 -7.385537E-0001 -6.573791E-0001
 -3.332588E-0001  8.246875E-0002
 -7.750558E-0001  1.176258E+0000
  1.855688E+0000 -5.931063E-0002
 -1.590709E+0000 -3.509168E+0000
  6.726056E-0001 -1.087194E+0000
  3.329133E+0000  6.104395E-0001
  1.995373E-0001  2.078067E+0000
 -2.745655E+0000  2.067720E-0001
  3.135302E+0000 -1.782466E+0000
 -7.259599E-0001  6.686023E-0001
  2.575141E+0000  2.414851E+0000
 -2.584737E+0000  1.990542E+0000
 -1.702952E+0000 -1.077222E+0000
  3.190078E+0000 -5.103865E-0001
  1.706624E+0000  7.789478E-0001
 -3.463615E+0000 -1.270175E+0000
  1.344379E+0000 -2.694531E+0000
  6.791981E-0001  1.754826E+0000
  2.537725E-0001  1.164893E+0000
 -1.209836E+0000 -7.577729E-0001
  2.135835E+0000  9.664522E-0001
 -5.014091E-0001  2.092713E+0000
  1.154274E+0000 -2.022908E+0000
 -1.686589E+0000  1.682197E+0000
 -1.259600E-0001  6.245982E-0001
  8.294583E-0001 -1.602552E+0000
 -1.245182E+0000  5.560359E-0001
  2.124963E+0000 -3.638227E-0001
  3.827394E-0001  2.630429E+0000
 -8.107436E-0001  9.762827E-0001
  7.320139E-0001  1.293992E-0001
  3.216970E-0001  1.152431E+0000
  1.779093E-0002 -1.458387E+0000
 -3.692012E-0001  4.383603E-0001
  1.560150E+0000  2.926280E-0001
 -2.075983E+0000  3.053095E+0000
  2.311804E+0000 -1.230017E+0000
 -2.736545E+0000 -6.640804E-0001
  1.600159E+0000 -7.994638E-0001
  3.839749E-0001  2.030292E+0000
  1.203131E-0001  1.164986E+0000
 -8.249962E-0001  2.720269E+0000
 -1.807501E+0000 -2.831771E+0000
  2.687211E+0000 -1.386823E+0000
  5.142694E-0001  3.177202E+0000
 -3.736850E+0000  1.413413E+0000
 -2.458964E-0001 -2.658583E+0000
  1.754536E+0000 -9.705319E-0001
  9.639699E-0001  3.953609E+0000
 -3.789268E+0000  2.387622E+0000
  3.829382E-0001 -3.056462E+0000
 -3.338363E-0001 -7.615807E-0001
  2.055886E+0000 -2.003066E+0000
 -2.666447E+0000  8.513257E-0001
  1.657205E+0000 -1.189707E+0000
 -4.257772E-0001  1.314249E+0000
  1.607515E+0000  2.019414E+0000
 -2.891912E-0001 -1.193262E+0000
 -2.216181E-0001  2.363765E+0000
  2.733910E+0000  2.038601E+0000
 -1.931458E+0000 -1.166277E+0000
 -3.317814E-0001 -1.974718E+0000
  4.842295E+0000 -6.588115E-0001
 -2.197174E+0000  1.864318E+0000
 -1.271395E+0000 -2.485677E+0000
  1.487542E+0000 -3.446627E+0000
  3.551185E+0000 -1.789747E+0000
 -7.067330E-0001  5.655919E+0000
 -2.416618E+0000 -6.792082E-0001
 -6.738218E-0002 -1.981008E+0000
  4.763694E+0000 -4.315081E-0001
 -1.531277E+0000  6.355607E+0000
 -3.107753E+0000 -2.772125E+0000
 -9.829102E-0001 -3.926995E+0000
  4.879475E+0000  2.327743E+0000
 -2.600773E+0000  5.609955E+0000
 -2.774901E+0000 -3.891854E+0000
  3.157809E+0000 -3.464043E+0000
  4.786101E+0000  2.638971E+0000
 -2.770854E+0000  2.652362E+0000
 -2.807333E+0000 -4.003576E+0000
  2.960853E+0000 -4.130794E+0000
  3.028760E+0000  5.982774E+0000
 -3.133736E+0000  3.399857E+0000
 -3.005152E+0000 -4.668665E+0000
  3.706702E+0000 -3.219946E+0000
  3.357238E+0000  5.145651E+0000
  3.142036E-0002  2.493424E+0000
 -8.835292E+0000 -1.455054E+0000
  5.590852E+0000 -7.348393E+0000
  3.265882E+0000  3.241891E+0000
 -1.361902E+0000  2.948863E+0000
 -5.725559E+0000 -2.027826E+0000
  3.511071E+0000 -2.401003E+0000
  2.035379E+0000  1.957228E+0000
 -1.074553E+0000  2.780573E+0000
 -2.218008E+0000 -1.909336E+0000
  9.794106E-0001 -1.277238E+0000
  1.264642E+0000  3.097871E+0000
  6.916285E-0001 -7.887142E-0001
 -3.593856E+0000 -2.003624E+0000
  2.300634E+0000 -9.166614E-0001
  2.686287E+0000  3.476124E+0000
 -3.571493E+0000  1.371799E+0000
 -1.058901E+0000 -4.558585E+0000
  4.580601E-0001 -2.558855E+0000
  4.814258E+0000  5.261920E-0001
 -2.940583E+0000  2.435649E+0000
 -1.400154E+0000 -2.138498E+0000
  6.601596E-0001 -2.726015E+0000
  3.889844E+0000  1.112935E-0001
  3.983615E-0001  1.654006E+0000
 -1.260266E+0000  1.767873E+0000
 -5.475500E-0001 -4.223999E+0000
  1.145149E+0000 -2.510628E+0000
  3.493596E+0000  1.815727E-0001
 -3.484724E+0000  3.517284E+0000
 -7.427702E-0001 -3.068113E+0000
  1.931502E+0000 -2.092462E+0000
  1.165851E+0000  4.053631E+0000
  5.379500E-0001 -8.165609E-0001
 -1.479699E+0000 -5.401258E-0001
  1.570354E-0002 -6.068856E-0001
 -3.657366E-0003  6.480841E-0001
  6.287101E-0001  3.282187E-0001
 -1.934472E+0000 -7.550049E-0001
  1.934403E+0000 -1.968346E+0000
  2.119398E+0000  1.500016E+0000
 -4.014648E+0000  6.558855E-0001
 -1.334179E+0000 -5.486180E-0001
  2.376943E+0000 -1.775032E+0000
  3.869480E-0001  3.326875E+0000
  1.216091E+0000 -7.613101E-0001
 -1.625924E+0000 -7.176879E-0001
  1.368044E+0000  9.368203E-0001
  1.015925E+0000  9.697614E-0001
  1.522263E+0000 -2.670725E-0001
  4.280592E-0001  1.392777E+0000
 -2.252617E+0000  1.330859E-0001
  6.108208E-0001 -2.875820E+0000
  3.070673E+0000 -4.214019E-0001
 -5.439912E-0001  1.830950E+0000
 -2.982828E+0000  7.919240E-0001
 -5.673376E-0001 -2.518866E+0000
  4.917032E+0000  3.479417E-0001
 -2.041479E+0000  4.703440E+0000
 -1.723157E+0000  1.271011E-0001
  2.783147E+0000 -3.054887E+0000
  3.327814E+0000  8.912873E-0001
 -2.057402E+0000  5.579113E+0000
 -2.522071E+0000 -2.044490E+0000
  9.457845E-0001 -3.574274E+0000
  5.432792E+0000  1.038651E+0000
 -3.740977E-0001  4.742589E+0000
 -3.491023E+0000 -2.026653E+0000
  1.225921E+0000 -2.556669E+0000
  4.264828E+0000  9.094192E-0001
  2.632046E-0001  2.580665E+0000
 -2.456468E+0000  1.240051E+0000
 -9.958928E-0001 -1.444085E+0000
  1.939460E+0000  3.795541E-0001
  7.130518E-0001  1.310929E+0000
 -1.859153E+0000  7.877422E-0001
 -3.147814E+0000 -2.064317E+0000
  1.093126E+0000 -1.580182E+0000
  3.669864E+0000  3.257016E+0000
 -5.155682E+0000  3.656557E+0000
 -1.208915E+0000 -4.277046E+0000
  3.565067E+0000 -2.565956E+0000
  3.611291E+0000  3.424522E+0000
 -3.926678E+0000  2.323078E+0000
 -1.220870E+0000 -3.525380E+0000
  3.393829E+0000 -1.279231E+0000
  1.472025E+0000  2.193619E+0000
 -3.332048E+0000  2.834266E+0000
 -9.944704E-0001 -1.072651E+0000
 -2.698149E-0002 -6.752199E-0001
 -2.653394E-0001  2.893870E-0001
  2.459904E-0001 -3.812927E-0001
 -9.041454E-0001  1.841321E+0000
 -5.389205E-0002 -4.636566E-0001
 -6.262444E-0001  2.431280E+0000
  1.561751E-0002 -1.137174E+0000
  8.772931E-0001  2.197977E+0000
  9.712823E-0001 -8.550522E-0001
 -2.295635E-0001 -1.244785E+0000
  1.027626E+0000 -1.035722E+0000
  1.741447E+0000  1.617474E+0000
 -8.356464E-0001  2.209153E+0000
 -1.295760E+0000  2.270009E+0000
 -1.372644E-0001 -1.068541E+0000
 -3.338958E-0001 -3.192503E-0001
  2.431607E+0000  1.287676E+0000
 -5.945358E+0000  1.725998E+0000
 -2.186217E+0000 -2.521894E+0000
  1.151723E+0000 -6.747719E-0001
 -7.051716E-0001  3.123049E+0000
 -2.183187E+0000 -2.250278E-0001
  1.450698E+0000 -2.411679E+0000
  1.919517E+0000  1.549692E+0000
 -3.454271E+0000  1.564056E+0000
 -2.876545E-0001 -2.125553E+0000
  2.598203E+0000  3.908497E-0001
  4.341165E-0001  3.328253E+0000
 -1.071842E+0000  6.897780E-0001
 -1.540517E+0000 -2.743211E+0000
  3.293269E+0000 -2.109514E+0000
  9.275683E-0002  1.670640E+0000
  7.500224E-0002  4.754440E-0001
 -2.283708E+0000 -6.859243E-0001
 -1.077968E+0000 -4.383258E-0001
  1.648270E+0000 -5.606155E-0001
 -1.764185E+0000 -1.264643E-0001
  1.135288E+0000 -4.083729E-0001
 -1.082125E+0000  1.973924E+0000
 -1.214709E+0000 -2.348384E+0000
  5.679850E-0001 -2.361810E+0000
  1.648727E+0000 -1.270588E+0000
  1.707325E+0000 -4.106807E-0001
  1.872936E+0000  2.219090E+0000
 -1.714146E+0000  1.596800E+0000
 -1.259696E+0000 -3.900403E+0000
  1.698384E+0000 -4.307969E-0001
  3.002592E+0000  1.856228E+0000
 -4.574924E+0000  1.518374E+0000
  1.914678E+0000 -3.181610E+0000
  4.317204E-0001 -2.811455E+0000
  1.184898E+0000  1.408004E+0000
 -1.569858E+0000  4.530150E+0000
  1.392143E+0000 -4.064485E-0001
 -2.521789E+0000 -2.789279E+0000
  2.847290E+0000 -1.371621E+0000
  2.980736E+0000  7.369049E-0002
 -1.608122E+0000  5.599676E-0001
  9.197876E-0001 -5.660817E-0001
 -1.637686E+0000  1.657739E+0000
 -1.763679E-0001  2.119660E+0000
  1.145756E+0000 -1.429344E+0000
 -5.526337E-0001 -5.018442E-0001
  3.144847E+0000  8.648602E-0001
 -1.934413E+0000  2.400094E-0001
 -1.414921E+0000 -1.472651E+0000
  5.732927E-0001  2.886884E-0001
  1.181434E+0000 -1.725272E-0001
  5.247800E-0001  2.664829E+0000
  5.195690E-0001  7.441159E-0001
 -2.620464E+0000 -1.784463E+0000
  2.525750E+0000  1.904785E+0000
 -1.156030E+0000  2.283896E+0000
  1.298361E+0000 -1.262722E+0000
 -3.030149E+0000  8.760564E-0001
  2.983470E+0000 -1.281294E+0000
  8.771961E-0002 -1.250867E-0003
  3.558592E-0001 -1.311718E-0001
 -2.306654E+0000 -3.313573E-0001
  4.340289E-0001 -2.476434E+0000
  4.642346E+0000  1.196487E+0000
 -1.401125E+0000  5.922562E+0000
 -2.654551E+0000 -8.998849E-0001
  9.785426E-0001 -3.040868E+0000
  1.361511E+0000  1.123798E+0000
  6.611688E-0001  1.709472E+0000
 -2.973241E+0000 -8.060774E-0001
  8.098209E-0001 -2.372666E+0000
  1.311366E+0000 -1.405831E+0000
 -2.070286E+0000  2.306476E-0001
 -1.882181E+0000  1.669196E-0001
  2.883244E-0001 -2.070682E+0000
  9.970330E-0001  3.850385E-0001
  4.559902E-0001  1.242498E+0000
 -1.631752E+0000  1.952229E-0001
  2.096815E+0000 -2.873580E+0000
  3.156338E+0000  2.240178E+0000
 -1.566859E+0000  1.954281E+0000
 -2.533630E+0000 -1.986683E+0000
  8.080653E-0001 -1.462376E+0000
  2.595778E+0000  4.613469E+0000
 -2.100305E+0000  2.062101E+0000
 -3.831744E+0000 -2.866235E+0000
  2.458478E+0000 -3.011896E+0000
  9.224681E-0001  4.040726E+0000
  1.572657E+0000  2.997069E+0000
 -3.117968E+0000 -1.515908E+0000
  1.119064E+0000 -3.502045E+0000
  3.197509E+0000  1.354132E+0000
 -5.592289E+0000  1.536198E+0000
 -1.406905E+0000 -3.499468E+0000
 -2.975555E-0001 -1.687960E+0000
  2.886610E+0000  2.893549E+0000
 -2.639546E+0000  2.613071E+0000
 -7.639492E-0001  4.531553E-0002
 -1.421865E-0001 -2.183332E+0000
  1.918125E+0000  7.301505E-0001
  1.193937E+0000  3.253510E+0000
 -1.789091E+0000  6.679364E-0001
 -1.530631E+0000 -2.853594E+0000
  2.778586E+0000 -1.004346E+0000
  9.344250E-0001  4.341269E+0000
 -4.657539E+0000  4.957928E-0001
  1.487019E-0001 -5.247094E+0000
  4.280478E+0000  3.933583E-0001
 -1.506425E-0002  6.798349E+0000
 -5.974948E+0000 -6.240997E-0002
 -7.237831E-0002 -6.236024E+0000
  5.102556E+0000  2.526283E+0000
 -1.504882E+0000  4.060300E+0000
 -3.351641E+0000 -1.944770E+0000
  1.955402E+0000 -4.542509E+0000
  2.452892E+0000 -6.411176E-0001
  7.069685E-0001  4.070278E+0000
 -4.738849E+0000 -3.402860E+0000
  1.068440E+0000 -4.543659E+0000
  3.377821E+0000  1.616495E+0000
 -1.163850E+0000  4.823303E+0000
 -2.983162E-0001 -2.596400E-0001
 -1.934656E+0000 -6.734791E-0001
  5.317482E+0000 -2.083453E+0000
 -3.460128E+0000  2.761576E+0000
 -1.948522E+0000 -1.494112E-0002
  1.274967E+0000 -3.251955E+0000
  1.936246E+0000  3.477870E+0000
 -1.024208E+0000  3.270195E-0001
  1.172411E-0001 -1.907750E+0000
  1.817857E+0000 -5.705418E-0001
 -4.775161E-0001  1.156869E+0000
 -1.627601E+0000 -7.325705E-0001
  1.243802E+0000 -1.920303E+0000
 -9.292541E-0001  2.182744E+0000
  2.817241E+0000 -1.603080E-0001
 -2.404609E+0000  2.633137E+0000
  5.711028E-0002 -2.644936E+0000
  2.211170E+0000 -1.817163E+0000
  5.082033E-0001  2.090661E+0000
 -3.081727E+0000 -8.145500E-0001
  4.625338E-0001 -2.207442E+0000
  3.405012E+0000  7.375009E-0001
 -7.664805E-0001  2.974351E+0000
 -2.347267E+0000 -1.508242E+0000
 -1.341746E-0002 -3.282248E+0000
  1.487457E+0000  2.149788E+0000
  5.013417E-0001  3.884970E+0000
 -1.899140E+0000  1.313000E-0001
 -3.877237E-0002 -2.634391E+0000
  5.462218E+0000  1.396980E+0000
 -2.281698E+0000  1.399355E+0000
 -2.168494E+0000 -9.016042E-0001
  9.240489E-0001 -7.811000E-0001
  1.746194E+0000  5.814648E-0001
 -5.108816E-0001  1.776376E-0001
  9.543193E-0001 -2.141362E+0000
  6.371730E-0001 -8.339358E-0002
 -4.135310E-0001 -5.604799E-0001
  2.486579E+0000  3.862501E-0001
 -8.956218E-0001  1.241094E+0000
 -1.077644E+0000 -1.886230E+0000
  1.586317E-0001 -2.210056E+0000
  2.820294E+0000  1.775305E+0000
 -2.851961E+0000  2.173309E+0000
 -1.019990E+0000 -4.143834E+0000
  2.758940E+0000 -4.166997E-0001
  6.190793E-0001  3.612430E+0000
 -3.799385E+0000  2.663164E+0000
 -3.277255E+0000 -1.317243E+0000
  5.193718E-0001 -1.815484E-0001
  2.520571E+0000 -1.353117E+0000
 -3.075474E+0000  1.413084E-0001
  2.633194E+0000 -2.247361E+0000
 -1.767201E-0001 -1.681873E-0001
 -4.515775E-0001  1.303996E+0000
  9.226263E-0001 -1.837004E+0000
  2.212121E+0000  1.126238E+0000
 -1.811051E-0001 -7.954968E-0001
 -2.146648E+0000  6.647296E-0001
  3.070223E+0000  4.136866E-0001
  8.901158E-0001  9.076625E-0001
  7.981691E-0002 -4.459070E-0001
 -4.000733E-0001 -9.636383E-0001
 -3.183646E-0001  9.048949E-0001
  1.158754E+0000  4.999959E-0001
  1.274373E+0000 -1.106401E+0000
 -1.859280E-0001  3.855974E-0001
  1.459277E+0000 -1.061991E+0000
 -3.478161E+0000  2.733892E-0001
  4.946315E-0001 -1.489059E+0000
  9.905665E-0001  1.974863E+0000
 -2.592261E+0000  2.089871E+0000
 -1.079230E+0000  7.712590E-0001
  3.511716E-0001  2.496026E-0001
  6.149526E-0001 -2.377047E+0000
 -6.986834E-0002  1.675903E+0000
 -1.970738E-0001  6.272890E-0001
 -2.034850E+0000 -1.006137E+0000
  4.137830E+0000 -1.179038E+0000
 -7.161500E-0001  3.912938E+0000
 -2.588660E+0000 -1.631198E+0000
  8.544244E-0001 -9.768963E-0001
  3.943887E+0000  1.047095E+0000
 -2.321997E+0000  1.140958E+0000
 -1.798183E+0000 -6.552816E-0001
  2.041276E+0000 -2.401975E+0000
  4.355376E-0001  8.853921E-0001
  2.751181E-0001  3.234204E+0000
 -2.942498E+0000 -1.123399E+0000
  9.928189E-0001 -2.841832E+0000
  1.205558E+0000  2.778419E+0000
 -1.264352E-0001  4.570167E-0001
 -3.913744E+0000 -1.668478E+0000
  2.395940E+0000 -2.879217E+0000
  1.031670E+0000  2.314343E+0000
 -3.226831E-0001  3.975845E+0000
 -2.664319E+0000 -1.594426E+0000
  4.959273E-0001 -2.221963E+0000
  3.169683E+0000  8.210071E-0001
 -5.388424E-0001  3.572239E+0000
 -2.550286E+0000  1.969391E-0001
 -1.183611E+0000 -2.508568E+0000
  4.534509E-0001 -5.306158E-0001
  2.094237E+0000  6.484532E-0001
 -3.401214E+0000  5.031809E-0001
 -9.595794E-0001 -5.331353E-0001
  2.255561E+0000 -2.406492E+0000
  2.378307E-0001 -3.896318E-0002
 -1.463472E+0000  4.066168E-0001
  3.561785E-0002 -1.828060E+0000
  1.652613E+0000 -2.038301E+0000
 -2.504265E+0000 -2.091716E-0001
  9.228749E-0001  1.677975E+0000
  4.553994E-0001  2.143510E+0000
 -2.949793E+0000 -1.579206E+0000
  1.785814E+0000 -3.057835E+0000
  3.535072E+0000  2.337203E+0000
 -7.896121E-0002  3.369358E+0000
 -4.880909E+0000 -1.152313E+0000
  2.596816E+0000 -1.773066E+0000
  3.542122E+0000  1.919129E+0000
 -2.017766E+0000  5.289130E+0000
 -1.283671E+0000 -3.980226E+0000
  8.447590E-0001 -2.379805E+0000
  1.346482E+0000  7.197680E-0001
  1.036673E+0000  5.490486E-0001
 -2.638359E+0000  7.171809E-0001
  1.075909E+0000 -2.126470E+0000
  4.167823E-0002 -7.680230E-0001
  2.490437E+0000  9.062695E-0001
  1.486999E+0000  1.819399E+0000
 -3.852572E+0000 -2.291983E-0001
  1.388858E+0000 -2.564669E+0000
  2.542318E-0001  2.213848E+0000
 -3.471198E-0001  1.121527E+0000
 -1.719991E+0000 -1.942471E+0000
  4.398649E-0002  2.286195E-0001
  2.893702E-0001  6.289602E-0001
  6.754760E-0001  2.240496E+0000
 -1.317862E+0000 -6.114726E-0001
 -2.146964E-0001  1.800280E-0001
  9.976522E-0001 -8.165458E-0002
 -1.371066E+0000  6.073202E-0001
 -1.526869E+0000 -1.594507E+0000
  1.607231E+0000 -1.683845E+0000
 -2.946262E-0001  1.897412E+0000
 -4.246179E+0000  2.118476E+0000
  7.768134E-0001 -1.486529E+0000
  1.530516E+0000 -9.957014E-0001
 -5.122143E-0002  1.810547E+0000
 -5.596787E-0001  1.188314E+0000
 -1.799942E+0000  1.320825E-0001
  4.586657E-0001 -1.642885E-0001
  5.684288E-0001 -2.014241E-0001
 -2.850576E+0000  6.757538E-0001
  1.759793E+0000 -1.123276E+0000
 -4.666850E-0001  1.278293E+0000
 -2.347678E-0001  1.687013E+0000
  2.381606E+0000 -1.761038E+0000
 -7.069870E-0001 -6.076840E-0001
 -8.993312E-0001  1.101961E+0000
 -5.703324E-0001 -2.644911E+0000
  2.251866E+0000 -3.948782E+0000
  7.576589E-0001  2.579182E+0000
 -2.126222E+0000  1.400309E+0000
 -2.234574E+0000 -2.804775E+0000
  1.737846E+0000  1.028658E-0001
  3.541201E+0000  4.028288E+0000
 -2.917201E+0000  8.529117E-0001
 -5.014911E+0000 -3.998000E+0000
  6.766062E+0000 -5.483695E+0000
 -7.171661E-0002  7.408814E+0000
 -3.055806E+0000  2.668567E+0000
 -3.470176E+0000 -8.403537E+0000
  3.213289E+0000 -3.227347E+0000
  6.055046E+0000  4.409625E+0000
 -5.454881E+0000  2.458171E+0000
 -2.728486E+0000 -7.217089E+0000
  3.865510E+0000 -1.364007E+0000
  3.424571E+0000  5.425798E+0000
 -3.866290E+0000  4.772798E-0001
 -2.874396E+0000 -5.908169E+0000
  5.250487E+0000 -4.172625E+0000
  1.305171E+0000  5.635574E+0000
 -2.758687E+0000  1.375006E+0000
 -3.312862E+0000 -2.817737E+0000
  3.523809E+0000 -8.796119E-0001
  8.370857E-0001  3.047157E+0000
 -3.636415E+0000 -7.768679E-0001
  1.744352E+0000 -2.648407E+0000
  1.716710E+0000  4.430570E+0000
 -2.145205E+0000  3.321477E+0000
 -4.773340E-0001 -1.695803E+0000
  7.154356E-0001  1.167226E+0000
 -1.792049E-0001  1.293235E+0000
 -5.026447E-0001 -8.262172E-0001
 -1.705589E+0000 -3.135423E-0001
  3.490790E+0000 -1.154717E+0000
 -7.269672E-0001  2.255212E+0000
 -1.699977E-0001  1.131384E+0000
 -5.948960E-0001 -3.958104E+0000
  2.670965E+0000 -6.098471E-0001
  8.278028E-0001  2.315068E+0000
 -1.782264E+0000  9.823620E-0001
 -1.400306E+0000 -3.283722E+0000
  8.326559E-0001 -6.700924E-0001
 -1.180873E-0001  1.854914E+0000
 -6.818526E-0001  1.548260E+0000
 -1.489290E+0000  3.541201E-0001
  1.784737E+0000 -3.835011E+0000
  7.501901E-0001  6.724519E-0001
 -1.997125E+0000  3.353726E+0000
 -6.443618E-0001 -2.114625E+0000
  2.525925E+0000 -1.397695E+0000
 -3.111239E-0001 -6.668929E-0001
 -2.649333E+0000  1.099010E+0000
 -4.431626E-0001 -7.031570E-0002
 -1.034971E-0001 -4.800283E-0003
  2.570652E-0001  4.697985E-0001
 -1.649319E+0000  9.629184E-0001
  4.500551E-0001 -3.456269E-0001
  3.589903E-0001  7.707015E-0001
 -4.199438E-0001  2.809123E-0001
 -4.812998E-0001 -3.590817E-0001
 -4.042290E-0001 -6.047170E-0001
  1.709407E+0000  2.057216E-0001
  1.508289E-0001  2.533687E+0000
 -1.804550E+0000 -1.409758E-0001
  9.244208E-0001 -3.167507E+0000
  1.277067E+0000 -4.112590E-0001
  1.165596E+0000  1.498890E+0000
  1.151788E+0000  1.247894E+0000
 -1.952481E+0000 -7.320868E-0001
  1.654628E+0000 -6.410028E-0001
  2.660359E+0000 -4.704584E-0001
 -2.493609E+0000  4.076878E+0000
 -1.025937E+0000 -4.200800E+0000
  1.284236E+0000 -1.432683E+0000
  2.444369E+0000  5.812125E-0001
 -4.094556E+0000  2.153982E-0001
  2.257127E+0000 -4.851294E+0000
  1.843030E+0000  1.878480E+0000
  4.883754E-0001  1.646206E+0000
 -2.585559E+0000 -1.149692E+0000
  2.535563E-0001 -4.075135E+0000
  3.143117E+0000  1.389953E+0000
  2.078563E+0000  1.549764E+0000
 -3.550815E+0000  7.858614E-0001
  1.923856E+0000 -4.228787E+0000
  1.466479E+0000 -1.232088E+0000
  3.142971E+0000  3.461340E+0000
 -2.636931E+0000  1.475164E+0000
  3.359325E-0001 -2.575818E+0000
 -1.026231E+0000  8.068454E-0003
  2.187218E+0000  2.059010E+0000
 -2.252721E+0000  2.113357E+0000
 -5.306387E-0001 -7.253460E-0001
  1.564372E+0000  2.852700E-0002
  3.830592E-0001  1.409488E+0000
 -2.721050E+0000 -1.248744E+0000
  1.730192E+0000 -1.908614E+0000
  1.275552E+0000  1.644240E+0000
  5.681346E-0001  4.604015E+0000
 -5.168535E+0000  5.894779E-0001
  7.105729E-0002 -4.800994E+0000
  2.410772E+0000  5.750232E-0001
  1.386102E+0000  3.951045E+0000
 -4.839401E+0000  5.832188E-0001
 -4.074867E-0001 -2.404421E+0000
  2.952108E+0000 -1.471269E+0000
  6.330905E-0001  3.390071E+0000
 -1.639495E+0000 -4.462436E-0001
  1.462403E+0000 -8.444805E-0001
  2.533540E+0000 -1.763567E-0001
 -4.120353E+0000  3.248157E+0000
  8.250864E-0001 -2.295489E+0000
 -3.027740E-0001  4.546810E-0001
  1.571781E+0000  8.107986E-0001
 -1.048944E+0000  7.194666E-0001
 -1.114583E+0000 -2.811427E+0000
  2.127399E+0000 -1.375381E-0001
 -1.106715E-0001  3.659996E+0000
 -4.466612E-0001 -2.352724E-0001
 -1.267551E+0000 -1.818581E-0001
  1.608990E+0000  3.366742E-0003
  1.335513E+0000  1.918117E+0000
 -9.972988E-0001 -1.050281E+0000
  9.192078E-0001 -2.433906E+0000
 -3.743613E-0001 -9.546298E-0001
  2.547905E+0000 -8.585721E-0001
 -2.009388E+0000  9.890283E-0001
 -1.142252E+0000  6.438669E-0001
  2.072072E+0000 -2.611259E+0000
 -6.266195E-0001  2.802236E+0000
 -4.119007E-0001 -5.643089E-0002
 -2.939982E-0002 -1.946471E+0000
  9.183159E-0001 -1.807565E-0001
  1.428015E+0000  1.960912E+0000
 -7.203063E-0001 -6.795863E-0001
 -3.077929E-0001 -2.702272E+0000
  3.236222E+0000  9.725313E-0001
 -2.806124E+0000  2.629115E+0000
  3.325848E-0001 -7.301338E-0001
 -1.904098E-0001  7.453221E-0001
  2.027503E+0000  1.065890E-0001
 -5.946669E-0001  2.577575E+0000
  1.481149E+0000 -6.969535E-0001
 -5.302837E-0001 -2.329097E+0000
  1.965868E+0000  1.039650E-0001
 -1.681124E-0001  2.919868E+0000
 -1.017347E+0000 -6.815451E-0002
 -1.630397E+0000 -1.349107E+0000
  2.809772E+0000 -1.423831E+0000
  1.741900E-0001  2.095672E+0000
 -2.593505E+0000  7.728087E-0001
  1.862194E+0000 -1.432901E+0000
  4.999909E-0002 -1.810468E-0001
 -2.586917E+0000  2.525247E+0000
  1.024547E+0000 -9.339176E-0001
 -2.067415E+0000  8.133366E-0001
  1.271735E+0000 -2.363280E-0001
 -2.346513E+0000 -3.176235E-0001
  1.159563E+0000 -1.749381E+0000
  2.572279E+0000 -5.903716E-0001
 -2.599271E+0000  9.460536E-0001
 -3.110863E-0002 -1.694080E-0001
 -1.221811E+0000  5.462960E-0001
  2.893510E+0000 -2.110828E+0000
 -1.064793E-0001  6.430055E-0001
  8.210705E-0001  2.312861E+0000
 -2.023136E+0000 -2.118514E+0000
 -1.939401E+0000 -1.407585E+0000
  5.726150E+0000 -2.453058E+0000
 -1.004133E-0001  3.081233E+0000
 -1.784102E+0000 -1.119779E-0001
 -9.344781E-0001 -5.585541E+0000
  4.356181E+0000 -1.926869E+0000
 -1.105805E+0000  3.155551E+0000
 -1.255923E+0000  5.437605E-0001
 -1.269465E+0000 -2.286627E+0000
  8.050444E-0001 -6.233062E-0001
  1.656217E+0000  3.658908E+0000
 -2.135277E+0000  4.211169E-0001
 -9.412207E-0001 -3.972840E+0000
  2.817746E+0000 -1.490018E+0000
  2.416222E+0000  3.916593E+0000
 -2.545219E+0000  3.396413E+0000
 -4.837197E+0000 -5.455762E+0000
  4.738046E+0000 -2.085189E+0000
  1.243845E+0000  2.978850E+0000
 -1.354998E-0001  1.571977E-0001
 -2.327363E+0000 -4.105015E+0000
  2.528674E+0000 -2.434599E+0000
  2.526170E+0000  2.926046E+0000
 -1.263429E+0000  3.462256E+0000
 -2.685547E+0000 -1.895498E+0000
  2.613424E+0000 -7.232822E-0001
  1.342031E+0000  1.478393E+0000
 -6.232694E-0001  3.950884E-0001
 -5.836336E-0001 -5.550847E-0001
  2.748592E+0000 -1.834489E+0000
 -2.678084E+0000  1.282877E+0000
 -1.324511E+0000 -2.162919E+0000
  1.774988E+0000 -2.484162E+0000
  8.065617E-0001 -1.393283E+0000
  3.705148E-0001  2.080790E+0000
  9.097027E-0002 -3.548805E-0001
  2.615756E-0001 -3.678235E-0001
  8.219827E-0002 -2.232693E+0000
  6.208698E-0001  1.326361E+0000
  2.821841E-0002  1.379500E+0000
 -2.186095E+0000 -1.718201E+0000
  1.135361E+0000 -9.548941E-0001
  1.702235E+0000  1.300190E+0000
 -4.404085E-0001 -2.710363E-0001
 -1.842174E+0000 -1.014087E+0000
  4.110569E+0000 -2.537390E+0000
 -1.690903E+0000  4.666892E-0001
  5.383105E-0001  3.106364E+0000
 -3.669813E+0000 -1.103766E+0000
  2.995876E+0000 -8.348196E-0001
 -2.224305E-0001  2.445430E+0000
 -1.904288E+0000  2.751429E+0000
 -3.756348E+0000 -3.200211E+0000
  2.786705E+0000 -2.541631E+0000
  9.612763E-0003  4.154758E+0000
  4.239958E-0002  3.180085E-0001
 -4.504621E+0000 -2.987438E-0001
  1.798921E+0000 -1.301399E+0000
  8.509011E-0001  3.110600E+0000
 -3.460326E+0000 -7.143425E-0001
 -4.916482E-0001 -3.514891E+0000
  1.731330E+0000  3.542524E+0000
  1.434654E-0001  9.839656E-0001
 -4.400760E+0000 -2.264897E+0000
  1.821944E+0000 -2.537974E+0000
  1.683540E+0000  3.269523E+0000
 -1.906220E+0000 -2.539812E-0002
 -3.366105E+0000 -1.949303E+0000
  3.408359E+0000 -3.846656E+0000
  1.669447E+0000  2.554392E+0000
 -3.922988E-0001  7.544168E-0001
 -3.578320E+0000  1.182624E+0000
  1.156409E+0000 -3.634516E+0000
  8.915761E-0001  7.300897E-0002
  1.110097E+0000  2.441046E+0000
 -4.479719E+0000 -6.958500E-0001
  2.091806E+0000 -1.740530E+0000
  5.774227E+0000  1.824627E+0000
 -3.874262E+0000  3.154933E+0000
 -4.675709E+0000  8.795374E-0002
  1.075360E+0000 -4.681637E+0000
  3.167174E+0000  1.528187E+0000
 -2.471557E+0000  3.193177E+0000
 -4.526719E+0000 -1.815022E+0000
  4.618593E+0000 -3.085061E+0000
  2.044736E+0000  2.926150E+0000
 -2.376934E+0000  2.923440E+0000
 -1.144018E+0000 -4.225994E+0000
  4.215329E+0000 -6.300267E-0001
  1.561112E+0000  6.376696E+0000
 -1.651545E+0000  1.067922E+0000
 -3.885399E+0000 -3.209942E+0000
  4.729576E+0000 -1.892071E+0000
  1.271037E+0000  3.132984E+0000
 -2.504645E+0000  2.346058E+0000
 -1.546559E+0000 -1.739398E+0000
  1.073674E+0000 -2.266162E+0000
  2.255962E+0000  4.823395E-0001
  1.295913E+0000  2.528477E+0000
 -4.244866E+0000 -6.782377E-0001
  2.435180E+0000 -1.937208E+0000
  1.280335E+0000  2.001464E+0000
  3.649092E-0002  3.426422E+0000
 -3.058113E+0000 -1.514350E-0002
 -8.712010E-0001 -4.071241E+0000
  2.186807E+0000  8.331668E-0001
 -4.823204E-0002  2.005203E+0000
 -3.218018E+0000 -6.873685E-0002
  6.229927E-0001 -2.995585E+0000
  2.303787E+0000 -8.934957E-0001
 -6.243636E-0001  3.708226E+0000
 -1.125625E+0000 -5.761097E-0002
 -4.788170E-0001 -2.305804E+0000
  2.090327E+0000  1.017310E+0000
  3.347874E-0001  3.473054E+0000
 -3.398397E+0000 -1.369207E+0000
  3.280608E+0000 -2.217179E+0000
  8.062203E-0001  1.286990E+0000
  2.071292E-0001  1.615812E+0000
 -2.971148E+0000 -1.383703E+0000
  5.501025E-0001 -2.585555E+0000
  1.741396E+0000  1.732954E+0000
  9.641068E-0001 -5.952920E-0001
 -2.562595E-0001  1.849229E+0000
 -6.378601E-0001  1.370531E+0000
 -2.712044E+0000 -9.231132E-0001
  1.085842E+0000 -1.707511E+0000
  1.631376E-0001  1.124070E+0000
  1.295138E+0000 -1.309839E-0001
 -3.434452E-0001  5.880123E-0001
 -1.644987E+0000 -2.700573E-0001
  1.318555E+0000 -1.081675E+0000
 -2.420152E-0001  6.612835E-0001
 -2.112225E-0001  7.616366E-0001
  9.110312E-0001 -1.599016E+0000
 -5.875040E-0001 -3.712253E-0001
 -1.959824E-0001  2.824414E+0000
  9.686810E-0001 -8.261831E-0001
 -1.149385E+0000 -9.897717E-0001
 -2.505506E-0001  2.864686E-0001
  9.552772E-0001  2.521941E-0001
  5.396535E-0001 -2.095101E-0001
 -1.244535E+0000  9.580178E-0003
  1.450611E+0000  1.142179E+0000
 -2.197966E+0000  7.775703E-0001
  3.835606E-0001 -1.196799E+0000
 -2.930239E-0001  2.576360E-0001
  1.627196E+0000  6.535352E-0001
 -2.777410E+0000  5.272892E-0001
 -8.166938E-0001 -1.711976E+0000
  1.427624E+0000 -2.021914E+0000
  2.939380E+0000  1.219388E-0001
 -5.017806E-0001  3.298155E+0000
 -2.451750E+0000  1.709239E+0000
  1.730118E+0000 -1.243365E+0000
  1.550360E+0000  1.878154E+0000
 -5.868044E-0001  8.975442E-0001
 -1.458803E+0000 -1.988561E+0000
 -6.682994E-0001 -1.655234E+0000
  5.079297E+0000  4.747514E-0001
  1.031581E+0000  3.432036E+0000
 -2.958035E+0000  1.666021E-0001
 -2.086894E+0000 -1.138719E+0000
  1.366073E+0000 -3.625191E-0001
  6.901926E-0001  3.218942E-0001
 -1.250391E+0000  2.655539E+0000
 -1.699115E+0000 -5.076854E-0001
  9.123026E-0001 -1.206695E+0000
  2.316226E-0001  2.808107E+0000
  1.549707E+0000  3.725747E-0001
 -5.146595E+0000 -8.232255E-0001
  2.519481E+0000 -1.624596E+0000
  9.972912E-0002  1.374039E+0000
 -1.033781E+0000  2.327728E+0000
 -2.531613E-0002 -2.712754E+0000
 -5.023418E-0001  9.717989E-0001
  8.033240E-0001 -1.616641E-0001
  5.645747E-0001  8.525963E-0001
 -2.206811E+0000  7.158300E-0001
  9.432350E-0001 -1.876455E-0001
  9.705882E-0001 -1.763608E+0000
 -8.648712E-0001  1.310290E+0000
  4.081220E-0001 -1.350726E+0000
 -5.272577E-0001  1.769184E-0001
  8.160819E-0001  3.952015E-0001
 -6.175653E-0001  1.743765E-0001
 -3.340822E-0001 -6.094716E-0001
  1.644866E-0001 -1.392146E+0000
  4.966718E-0001 -1.511761E+0000
  2.427954E-0001  2.386023E+0000
 -1.089832E+0000  1.019545E+0000
  8.258908E-0001 -1.700461E+0000
 -2.227342E+0000  1.908130E+0000
  1.486355E+0000  5.405757E-0001
  8.382586E-0001 -6.159587E-0001
 -1.121968E+0000  1.320002E+0000
  6.920148E-0001 -1.400680E+0000
  1.660111E-0001 -3.124860E+0000
  3.755703E+0000  1.563830E+0000
 -1.000892E+0000  1.376735E+0000
 -1.574450E+0000 -8.565554E-0001
 -2.001295E-0001 -4.381922E+0000
  4.374770E+0000  2.523135E+0000
 -2.528869E+0000  4.939952E+0000
 -2.379294E+0000 -2.639050E+0000
  1.706121E+0000 -3.365434E+0000
  4.693192E+0000  3.775147E-0001
 -1.559520E+0000  5.705475E+0000
 -2.608414E+0000 -2.768212E-0001
 -1.842985E+0000 -5.148063E+0000
  5.233690E+0000 -1.604619E+0000
 -2.012727E-0001  4.648655E+0000
 -4.295084E+0000  1.234254E+0000
 -2.478775E+0000 -2.541040E+0000
  2.234555E+0000 -1.437229E+0000
  1.306157E+0000  4.614236E+0000
 -2.777597E+0000  7.491458E-0001
 -2.437669E+0000 -5.166359E+0000
  6.269632E+0000 -3.412154E+0000
  4.448484E-0001  6.018941E+0000
 -4.257138E+0000  1.916041E+0000
 -1.708633E+0000 -4.652951E+0000
  4.120959E+0000 -1.899155E-0001
  5.647662E-0001  6.597603E+0000
 -2.559087E+0000  2.611697E+0000
 -3.630345E+0000 -5.699358E+0000
  5.418036E+0000 -2.322742E+0000
  4.248659E+0000  7.689081E+0000
 -5.025926E+0000  1.522937E+0000
 -5.164578E+0000 -4.195045E+0000
  8.560809E+0000 -2.311411E+0000
  2.299403E+0000  5.848762E+0000
 -7.365616E+0000  1.064636E+0000
  1.902513E-0002 -7.208829E+0000
  2.992682E+0000  8.080112E-0001
  1.435368E-0001  5.454026E+0000
 -3.748567E+0000 -1.202314E-0001
 -1.760426E-0001 -2.918977E+0000
  2.781173E+0000 -1.074963E+0000
 -2.226451E-0001  4.064223E+0000
 -2.104482E+0000 -6.814099E-0001
 -1.446219E+0000 -4.120852E+0000
  3.304930E+0000  2.180840E-0001
  1.396576E+0000  2.313501E+0000
 -2.160965E+0000  7.768299E-0002
  1.336578E-0001 -3.667309E+0000
  2.825646E+0000 -1.263987E+0000
  1.587173E+0000  2.292593E+0000
 -2.411296E+0000  2.661955E+0000
 -2.751088E+0000 -2.069483E+0000
  1.067658E+0000 -3.731927E+0000
  4.145617E+0000  2.358705E+0000
 -2.354065E+0000  4.349746E+0000
 -5.925137E-0002 -5.031977E+0000
  1.507168E+0000 -3.730183E+0000
  3.299335E+0000  4.996288E+0000
 -3.870231E+0000  3.082883E+0000
 -2.847805E+0000 -2.723262E+0000
  5.102043E+0000 -4.186874E+0000
  1.462743E+0000  4.014722E+0000
 -1.479972E+0000  5.259280E+0000
 -3.670199E+0000 -3.159761E+0000
  2.743807E+0000 -3.951122E+0000
  2.510917E+0000  4.278094E+0000
 -2.542669E+0000  1.975695E+0000
 -2.904156E+0000 -4.319037E+0000
  4.052947E+0000 -3.706203E+0000
  1.990869E+0000  3.995302E+0000
 -1.833718E+0000  5.119102E+0000
 -2.129745E+0000 -1.717121E+0000
  2.606801E-0001 -3.550588E+0000
  2.036741E+0000  3.839917E+0000
 -1.967236E+0000  2.916624E+0000
 -1.835895E+0000 -6.191939E+0000
  1.168797E+0000 -3.324498E+0000
  4.644191E+0000  1.934620E+0000
 -2.182755E+0000  3.702512E+0000
 -2.695747E+0000 -2.493092E+0000
  2.979102E+0000 -2.897424E+0000
  2.752903E-0001  2.088017E+0000
 -1.309080E+0000  7.888674E-0001
 -9.466233E-0001 -4.220951E-0001
  2.168996E+0000 -7.456564E-0001
 -5.795876E-0001  1.916251E+0000
 -1.310099E-0001 -7.834700E-0001
  3.959152E+0000 -8.127913E-0001
 -2.999934E+0000  1.401253E+0000
  1.455930E+0000 -1.490171E+0000
  8.922052E-0001  1.144575E+0000
  7.229790E-0001  1.762938E+0000
 -2.552328E+0000  2.874381E-0001
  1.074503E+0000  8.005940E-0001
  8.113679E-0001 -1.043577E+0000
  5.511880E-0001  9.028940E-0001
 -1.458860E+0000 -8.652615E-0002
  7.221361E-0001 -1.359109E+0000
 -7.359149E-0001 -7.616306E-0001
  1.127333E+0000 -1.031677E+0000
  2.339815E+0000  8.886319E-0001
 -2.902201E+0000  2.584466E+0000
  1.506098E+0000 -1.680196E+0000
  1.700830E+0000 -3.137506E-0001
 -4.972949E-0001  8.155406E-0001
  9.947066E-0001 -1.994369E+0000
  1.469365E+0000 -5.237706E-0001
 -9.952917E-0001  1.644060E+0000
 -6.404614E-0002  8.411591E-0001
 -2.408254E-0001 -2.220538E+0000
 -1.185603E+0000 -1.153092E+0000
  1.058414E+0000  6.348823E-0001
  1.109136E+0000  2.399470E+0000
  9.926354E-0001 -1.652344E+0000
 -2.567836E+0000  4.229545E-0001
 -4.903310E-0001 -1.098529E-0001
  4.103471E-0001 -1.388383E+0000
  9.953914E-0001  3.672234E-0001
 -2.693706E+0000 -1.969916E-0001
  1.749057E+0000  1.315220E+0000
  1.920574E+0000  1.922300E+0000
 -1.392964E+0000  2.475555E+0000
 -1.078930E+0000 -2.109610E+0000
  9.229660E-0001 -1.116789E+0000
  1.800353E+0000  3.505314E+0000
 -3.152750E+0000  2.171851E+0000
 -1.375156E+0000 -3.419113E+0000
  2.891714E+0000 -3.271368E+0000
  1.672131E+0000  2.422299E+0000
 -2.593606E+0000  1.298719E+0000
 -1.986921E+0000 -1.748772E+0000
  4.807517E+0000 -2.018867E+0000
 -1.185495E-0001  6.996654E-0003
 -1.027558E-0001 -1.228731E+0000
 -1.771054E+0000 -8.218066E-0002
  1.186180E+0000 -1.154786E+0000
 -7.800948E-0001  1.926667E+0000
 -9.960550E-0001 -9.833439E-0001
  5.336675E-0001  5.956739E-0001
 -1.239355E+0000 -3.120272E+0000
  3.407889E-0001  5.728385E-0001
  5.630933E-0001 -1.372929E+0000
  1.375018E+0000 -1.158100E+0000
  2.798606E+0000  7.306766E-0001
 -4.259249E-0001  1.173709E+0000
 -2.431638E+0000 -2.319844E+0000
  2.855419E+0000 -4.577453E-0001
  2.675385E+0000  1.883473E+0000
 -4.021081E+0000  2.703175E+0000
  6.454347E-0001 -2.812716E+0000
 -7.212608E-0001 -3.173034E+0000
  1.350393E+0000  5.231482E-0001
  1.673426E+0000  8.966501E-0001
 -2.779777E+0000  2.872474E-0001
  2.082297E-0001 -2.311436E+0000
  2.054170E+0000 -2.231642E+0000
 -1.240656E+0000  1.667248E+0000
  9.961564E-0001 -5.679408E-0001
 -2.086696E+0000 -2.076699E+0000
  1.523595E+0000 -4.361905E-0001
  1.079862E+0000  2.271148E+0000
 -2.881215E+0000  1.172109E+0000
  7.403051E-0001  6.241845E-0001
  7.589206E-0002  2.211905E+0000
  1.239126E+0000  1.398018E+0000
 -1.425260E+0000  3.605836E+0000
  2.307904E-0001 -3.221924E+0000
  1.106272E+0000 -2.251553E+0000
  1.690384E+0000  1.404769E+0000
 -3.920565E-0001  2.272952E+0000
 -2.109957E+0000 -3.014963E+0000
  2.704378E+0000 -2.065382E+0000
  2.260954E+0000  2.252026E+0000
 -3.669175E+0000  6.799884E-0001
  1.273487E+0000 -2.929524E+0000
  1.064772E+0000  4.900995E-0001
  2.471423E+0000  3.361850E+0000
 -2.092321E+0000  2.697739E+0000
 -2.161420E+0000 -2.809170E+0000
  4.420628E+0000 -2.688544E+0000
  4.014653E+0000  7.082403E+0000
 -3.389634E+0000  3.529090E+0000
 -4.092027E+0000 -5.088439E+0000
  3.212069E+0000 -1.101817E+0000
  2.022003E+0000  4.571342E+0000
 -4.649992E+0000  6.578274E-0001
 -5.276398E-0001 -3.976779E+0000
  2.438267E+0000 -8.378694E-0001
  3.240616E-0001  1.369219E+0000
 -7.670411E-0001  1.179206E+0000
  3.131305E-0001 -1.641787E+0000
  9.848718E-0002 -3.965767E-0001
  2.473819E+0000  2.241605E+0000
 -2.006935E+0000  1.699939E+0000
  8.365185E-0001 -3.947672E-0001
 -9.763799E-0001  2.115280E-0001
  1.976139E+0000  1.649853E+0000
  8.731982E-0001 -5.052980E-0002
 -3.958871E+0000  1.318741E+0000
  2.072266E+0000 -1.504202E+0000
 -2.150516E+0000 -1.076601E+0000
  1.563650E-0001  2.730388E-0004
 -4.879162E-0001 -5.077288E-0001
 -4.823925E-0001  1.050669E+0000
  1.080253E+0000 -9.105022E-0001
 -1.671841E+0000 -3.032439E-0001
  1.952688E+0000  1.302598E+0000
  2.582093E+0000  1.948263E+0000
 -1.724767E+0000 -5.571247E-0003
 -2.518153E-0002 -1.297882E+0000
 -3.724725E-0001 -2.257950E+0000
 -1.799445E+0000  1.355454E+0000
  2.207273E+0000 -2.748899E+0000
 -1.288153E+0000 -2.130631E-0001
  8.661912E-0001  8.830269E-0001
 -1.148870E-0001 -2.493828E-0001
 -9.189707E-0002 -5.022332E-0001
  1.507931E+0000  1.541888E+0000
 -2.849415E+0000  2.719227E+0000
 -6.082903E-0001 -2.792180E+0000
  3.627587E-0001  2.248766E+0000
  1.606245E+0000  2.770762E+0000
 -1.383807E+0000 -1.230258E-0001
 -1.822858E+0000 -1.982383E-0001
  1.842550E+0000 -1.565778E+0000
  1.242003E-0003 -3.407851E+0000
  2.981254E-0001  1.514351E+0000
  9.313207E-0001  1.832270E+0000
 -1.456168E+0000 -2.952039E-0001
  2.994723E+0000 -2.446938E+0000
  2.172866E-0001  2.375485E+0000
  2.092496E+0000  2.341643E-0001
 -3.417777E-0001 -1.364523E+0000
 -2.779135E-0002  1.043011E+0000
  2.354148E+0000 -1.690811E+0000
 -4.093718E-0001  2.974556E+0000
  4.801763E-0002 -1.287327E+0000
 -1.541346E+0000  1.515291E-0001
  3.665979E+0000 -1.322554E+0000
  4.886355E-0001  2.734188E+0000
 -2.857044E+0000  1.834810E+0000
  2.415542E-0001 -2.830149E+0000
  3.061932E+0000 -9.512544E-0001
  1.522417E+0000  3.138526E+0000
 -1.217759E+0000  2.373408E-0002
 -1.439789E+0000 -3.392963E+0000
  1.470767E+0000 -1.124211E+0000
  1.765152E+0000  2.338985E+0000
 -2.514661E+0000 -2.908853E-0001
  5.348619E-0002 -3.460078E+0000
 -6.601869E-0002 -6.112176E-0003
  6.525528E-0001 -1.065309E+0000
 -8.661527E-0001  1.505271E+0000
  4.309323E-0001 -1.589324E+0000
  1.348979E+0000 -1.489388E+0000
 -1.066224E+0000  2.174621E+0000
  1.328854E+0000 -1.677300E+0000
 -2.123131E+0000 -4.549190E-0001
  2.348155E+0000  9.315350E-0001
  4.384058E-0001 -2.407988E-0001
  6.391632E-0001  2.112003E-0001
 -1.274473E+0000 -9.028342E-0002
 -2.217828E+0000 -5.332076E-0001
  1.669462E+0000 -3.106424E+0000
 -9.021018E-0001  1.571140E+0000
  5.343444E-0002  2.278944E+0000
 -2.118961E+0000 -4.430702E-0001
  1.265414E-0001 -2.292015E+0000
  1.099715E+0000  1.832681E+0000
 -1.358202E+0000  3.977000E+0000
 -2.523332E+0000 -1.381173E+0000
  1.857217E+0000 -1.570952E+0000
  9.719263E-0001  3.334536E+0000
 -1.295228E+0000  1.977386E+0000
 -2.185129E+0000 -2.822823E+0000
 -2.188667E-0002 -2.988665E+0000
  2.969042E+0000  3.879353E+0000
 -1.489623E+0000  1.288662E+0000
 -3.561494E+0000  2.348325E-0001
  4.238649E+0000 -4.926542E+0000
  9.743976E-0002  2.698045E+0000
 -2.351198E-0003  3.144043E+0000
 -2.814708E+0000 -1.158385E+0000
 -6.753184E-0001 -5.821991E+0000
  5.696139E+0000  1.154995E+0000
 -1.948339E+0000  5.545736E+0000
 -3.869569E+0000 -1.946658E+0000
  2.651823E+0000 -3.911269E+0000
  2.001653E+0000  3.444775E+0000
 -3.383749E+0000  2.704585E+0000
 -5.878255E-0001 -2.648531E+0000
  1.313539E+0000 -1.788857E+0000
  3.185785E+0000  1.912635E+0000
  5.588881E-0001 -4.850679E-0001
 -2.400732E+0000  1.628209E+0000
 -9.170813E-0001 -2.257882E+0000
 -2.908368E+0000 -2.568717E-0001
  4.418091E+0000  1.225180E+0000
 -3.014479E+0000  2.551762E+0000
 -2.642977E+0000 -2.682053E+0000
  1.652874E+0000 -3.700085E+0000
  1.930113E+0000  1.781823E+0000
 -1.936910E+0000  3.161157E+0000
 -7.117697E-0001 -1.750815E+0000
  1.101434E+0000 -2.851438E+0000
  1.104275E+0000  2.286119E+0000
 -2.111199E+0000  2.332714E+0000
 -2.376732E+0000 -4.103398E+0000
  3.913017E+0000 -5.200604E+0000
  1.403847E+0000  3.675612E+0000
 -1.837439E+0000  1.788463E+0000
 -2.120479E+0000 -3.210937E+0000
  3.457314E+0000 -2.321261E+0000
 -2.154798E-0001  5.252297E+0000
 -1.563694E+0000  1.564675E+0000
 -2.698984E+0000 -3.081001E+0000
  3.150416E+0000 -2.312709E+0000
  2.601989E+0000  2.587491E+0000
 -1.366087E+0000  3.482379E+0000
 -3.132055E+0000 -2.431146E+0000
  8.719455E-0001 -4.637276E+0000
  4.816765E+0000  6.073617E-0001
 -2.746559E+0000  5.116812E+0000
 -2.500429E+0000 -3.533005E+0000
  1.236965E+0000 -3.038607E+0000
  4.946831E+0000  1.027936E+0000
 -1.491753E+0000  3.869228E+0000
 -3.990122E+0000 -3.035003E+0000
  2.927315E+0000 -3.718342E+0000
  4.002868E+0000  1.191429E+0000
 -7.119633E-0001  5.427293E+0000
 -5.060597E+0000 -8.397714E-0001
  2.967351E+0000 -2.629193E+0000
  2.009180E+0000  2.085545E+0000
 -1.591553E+0000  2.883700E+0000
 -1.852239E+0000 -1.707006E+0000
 -1.750519E-0001 -4.765132E+0000
  5.003434E+0000  1.738738E+0000
 -1.122082E+0000  3.301090E+0000
 -4.423394E+0000  8.865235E-0001
 -2.209283E-0001 -5.424673E+0000
  3.175010E+0000 -9.016539E-0001
  1.215293E+0000  3.442492E+0000
 -4.482772E+0000  5.203139E-0001
  1.626190E+0000 -2.534122E+0000
  1.863334E+0000  2.147900E+0000
 -2.608670E+0000  1.324364E+0000
 -2.862947E-0001 -9.506282E-0001
 -1.270581E+0000 -2.031777E+0000
  2.732844E+0000  6.937627E-0001
 -1.568467E+0000  5.207480E+0000
  8.238503E-0001 -9.479274E-0001
  8.390353E-0002 -5.626536E-0001
  1.051655E+0000  2.416629E+0000
  7.805919E-0001  1.526956E+0000
 -1.583599E+0000 -1.419429E+0000
  4.008190E-0001  1.630059E+0000
  8.750670E-0001 -1.891920E+0000
 -1.866948E+0000  3.655071E-0001
  4.559119E+0000 -1.142316E+0000
 -3.450036E+0000  1.719059E+0000
  9.496544E-0001 -1.958879E+0000
  1.029123E+0000 -1.169419E+0000
 -1.729627E+0000  2.393833E+0000
 -3.764773E-0001 -1.489564E+0000
  4.664196E-0001 -3.324595E+0000
  2.983569E+0000  2.736875E+0000
 -1.280256E+0000  2.368074E+0000
 -2.442005E+0000 -2.027801E+0000
  2.130951E+0000 -1.089425E+0000
  8.241691E-0001  6.416699E-0001
 -6.859731E-0001  3.035679E+0000
 -2.196444E+0000  9.254192E-0002
 -4.548289E-0001 -1.782279E+0000
  1.185788E+0000  2.307321E-0001
 -1.160929E+0000  1.442773E+0000
 -2.790477E+0000  2.071770E-0001
  4.435673E-0001 -1.443063E+0000
  2.915411E+0000 -3.247252E-0001
 -2.011422E-0001  8.194879E-0001
 -1.350350E+0000 -8.765194E-0001
 -1.861106E+0000  3.797587E-0001
  1.935167E+0000 -1.852533E+0000
  6.110033E-0001  2.470613E-0001
  7.507310E-0001 -1.097048E-0001
 -2.832941E+0000 -2.887778E-0001
  1.591785E+0000 -1.903151E+0000
  2.118295E-0001  1.516637E+0000
  3.893711E-0001  1.989227E+0000
 -2.721068E+0000 -3.625631E+0000
  1.795485E+0000 -4.756721E-0001
  4.110358E+0000  1.528734E+0000
 -2.558536E+0000  2.109340E+0000
 -2.756485E+0000 -2.594671E+0000
  1.507884E+0000 -3.683910E+0000
  1.802645E+0000  4.535911E+0000
 -3.345318E+0000  7.127234E-0001
  5.232607E-0001 -1.409053E+0000
  1.945221E+0000 -2.117708E+0000
  6.687663E-0001  1.293138E+0000
 -4.688439E-0001  9.590842E-0001
  7.954290E-0001 -1.483596E+0000
  9.820646E-0001 -4.396894E-0001
  7.423818E-0001  2.646146E+0000
 -1.262688E+0000  1.227517E+0000
 -4.895112E-0001  2.149245E+0000
  1.716505E-0001 -1.533072E+0000
  1.043434E+0000 -2.993931E-0001
  4.463590E+0000 -1.166283E-0001
 -4.393344E+0000  2.677599E+0000
  2.050282E-0001 -4.194962E+0000
  3.340760E+0000 -8.342573E-0001
  1.985704E+0000  1.012180E+0000
 -3.181414E+0000  8.373613E-0001
 -2.296924E-0001 -1.878996E+0000
  1.444669E+0000 -3.386429E+0000
  1.363903E+0000  3.087317E+0000
  1.641223E+0000  1.649667E+0000
 -4.090489E+0000  1.478124E+0000
  3.287360E+0000 -3.154606E+0000
 -8.700205E-0001  5.872575E-0001
  7.361221E-0001 -1.387548E-0001
 -2.241740E-0001 -1.894798E-0002
 -6.966627E-0001 -6.072040E-0002
 -1.420305E-0001 -3.201683E+0000
  2.910096E+0000 -1.221894E+0000
 -1.145404E+0000  2.619542E+0000
 -1.322822E+0000  5.837097E-0001
 -1.030706E+0000 -3.529827E+0000
  1.106474E+0000 -2.055962E+0000
  1.236492E+0000  2.311137E+0000
 -2.657067E+0000  4.489268E-0001
 -1.015390E+0000 -1.536745E+0000
  7.499420E-0001 -1.719437E+0000
 -1.551688E+0000  5.069010E-0001
  6.539146E-0001 -3.900401E-0001
 -1.131441E+0000 -4.452348E-0001
  7.305055E-0001 -3.010171E-0001
 -1.108253E+0000 -6.267556E-0001
  2.947448E+0000 -1.346103E+0000
  1.040410E+0000  5.315266E-0001
 -7.049747E-0001 -1.290000E-0001
  3.977480E-0001 -3.916655E-0001
  1.071774E+0000  3.178151E+0000
 -2.664576E+0000 -1.448722E+0000
  6.292696E-0001  3.829155E-0001
  9.420809E-0001  1.633483E+0000
 -1.741550E+0000  1.161891E+0000
 -1.262433E+0000 -8.424066E-0001
  7.065011E-0001 -2.322114E+0000
  5.444195E-0002  4.363140E+0000
 -1.550606E+0000  4.718526E-0001
 -3.591368E+0000 -1.674295E+0000
  1.501565E+0000  1.435284E+0000
  6.527376E-0001  4.656037E+0000
 -1.953414E+0000 -9.013780E-0001
 -1.656071E+0000 -1.338342E+0000
  3.100517E+0000 -1.364728E+0000
 -1.992216E+0000 -3.128380E-0002
  1.614823E+0000  1.432537E+0000
 -4.014112E+0000  5.639283E-0001
 -2.701168E-0001 -3.079158E+0000
  7.909420E-0001  3.434182E-0001
  4.701681E-0001  1.942224E+0000
  1.100291E+0000  9.672974E-0001
  1.348464E+0000 -2.108883E+0000
  2.125549E+0000  3.621578E-0001
  3.270644E-0001 -1.144441E+0000
 -1.313108E+0000  7.866791E-0001
  1.803513E+0000 -7.162059E-0001
 -6.258031E-0001 -3.792749E-0002
  1.147948E+0000 -2.507126E-0001
 -1.879653E+0000  1.217369E+0000
  2.313746E+0000 -2.208353E+0000
 -2.269461E+0000  1.923214E-0001
  1.707640E+0000 -9.900559E-0001
  1.111624E+0000  3.209100E-0001
 -3.150767E-0001  3.034117E+0000
 -1.209989E+0000 -1.579513E+0000
 -8.221915E-0001 -2.514590E+0000
  2.077340E+0000  1.019593E+0000
 -8.922272E-0001  1.562057E+0000
 -3.459121E+0000 -1.017317E+0000
 -6.135603E-0001 -2.584539E+0000
  2.810256E+0000  1.647602E+0000
 -1.012305E+0000  3.412701E+0000
 -2.613951E-0002 -5.672075E-0001
 -2.695480E-0001 -2.288239E+0000
  3.300683E+0000 -9.938966E-0001
 -6.058521E-0002  4.400608E+0000
 -2.490429E+0000 -9.551403E-0001
 -4.582586E-0001 -1.605787E+0000
  3.901152E+0000  3.520450E-0001
  1.266073E-0001  2.446584E+0000
 -2.134990E+0000 -1.370595E+0000
 -6.918009E-0001 -2.928284E+0000
  1.658795E+0000 -1.632800E-0001
  1.721863E+0000  2.393523E+0000
 -4.061379E+0000  1.978260E+0000
 -1.425747E+0000 -5.215319E+0000
  5.267084E+0000 -2.659683E+0000
  4.951100E-0001  5.911610E+0000
 -1.477277E+0000  3.353455E-0002
 -4.139509E+0000 -1.111326E+0000
  4.150752E+0000 -4.129553E+0000
  1.346730E+0000  4.981705E+0000
 -3.064653E-0001  3.665761E+0000
 -5.117788E+0000 -3.196927E+0000
  2.825159E+0000 -3.654058E+0000
  3.590468E+0000  3.052134E+0000
 -4.730752E+0000  3.271306E+0000
 -2.465430E+0000 -5.282919E+0000
  1.431949E+0000 -1.115378E+0000
  1.792240E+0000  5.951984E+0000
 -3.085123E+0000  2.013913E-0001
 -2.061060E+0000 -4.033564E+0000
  3.195498E+0000 -2.126661E+0000
  1.016737E-0001  3.649589E+0000
 -1.481602E+0000  1.809072E+0000
 -3.133396E+0000 -2.120968E+0000
  3.128818E+0000 -3.800740E+0000
  1.426659E+0000  3.890243E+0000
 -5.158115E+0000  3.536793E+0000
 -9.701504E-0001 -4.041992E+0000
  2.676453E+0000 -2.997373E+0000
  2.420993E-0001  2.847333E+0000
 -1.497579E+0000  7.723716E-0001
 -5.604907E-0001 -1.564001E+0000
  2.809694E+0000 -9.549520E-0001
 -7.645942E-0001  2.247082E+0000
  5.785946E-0001 -1.023733E+0000
 -1.445436E-0001  8.541655E-0001
  1.288998E+0000 -1.844377E+0000
 -1.389759E+0000  1.754029E+0000
 -1.771294E+0000  7.176311E-0001
 -1.244220E+0000  1.751781E-0002
  7.607097E-0001 -2.065159E+0000
 -4.030045E-0001  1.451585E+0000
 -4.094858E-0001 -2.918496E-0002
  7.784060E-0002 -3.838743E+0000
  2.701913E+0000 -3.661015E-0001
  1.154352E-0002  2.174713E+0000
 -1.271914E+0000  5.419624E-0001
  1.567252E+0000 -4.538245E+0000
  7.028194E-0001  1.094861E+0000
 -1.951197E-0002  1.503610E+0000
 -1.623664E+0000  4.193972E-0002
 -6.153914E-0001  1.214960E-0001
  1.488397E+0000  1.497456E-0001
  1.449945E+0000 -1.045771E+0000
 -1.659234E-0002  1.037051E+0000
  1.052653E+0000  1.151890E+0000
 -6.021111E-0001 -1.592763E+0000
  2.351216E+0000 -1.714583E+0000
  1.467802E-0001  1.092730E+0000
 -2.424876E-0001  1.507776E+0000
 -1.296385E-0001 -6.976307E-0001
 -1.541122E+0000  5.504371E-0001
  3.981590E+0000  1.389460E-0001
 -1.788443E+0000 -1.228288E+0000
 -1.441030E-0002 -3.092814E-0001
  1.518452E+0000 -5.417116E-0001
 -2.517935E+0000  1.214782E+0000
 -2.069056E+0000  1.075037E+0000
 -8.557333E-0001 -4.142559E+0000
  3.842768E+0000 -9.100934E-0001
  7.521956E-0001  3.870729E+0000
 -6.268825E+0000 -1.969752E+0000
  1.119507E+0000 -3.872987E+0000
  2.915810E+0000 -2.174502E-0001
  4.682943E-0001  3.518251E+0000
 -1.539440E+0000 -4.511530E-0003
 -4.570182E-0001 -2.740195E+0000
  1.362003E+0000 -9.515739E-0001
  3.150754E-0001  6.951745E-0001
 -1.759729E+0000  1.931674E+0000
  1.009798E+0000 -8.052142E-0001
  6.783179E-0002 -1.542826E-0001
 -4.711332E-0002  1.791936E+0000
 -9.241838E-0001 -5.502270E-0001
  2.061478E+0000 -2.047946E+0000
 -8.321204E-0001  2.950297E+0000
  5.138998E-0001  1.403290E+0000
 -2.981396E+0000  2.336791E-0001
  9.227476E-0001 -2.990941E+0000
  2.361520E+0000 -1.595339E+0000
 -1.269531E+0000  2.048749E+0000
 -2.323329E+0000 -9.292142E-0001
  1.478005E+0000 -2.121331E+0000
  1.222376E+0000  6.269717E-0002
  2.598807E+0000 -8.322676E-0002
 -3.297868E+0000  1.271884E+0000
  3.871553E+0000 -4.391169E+0000
 -1.297261E+0000  4.976948E-0001
  3.784554E+0000  1.400412E+0000
 -1.950947E+0000 -2.544262E-0001
  1.240113E+0000  3.224142E-0001
  1.130672E+0000 -1.237364E-0001
 -8.729351E-0001  8.470463E-0001
 -1.163056E+0000  7.518460E-0001
  2.366739E+0000 -2.986512E+0000
  1.420549E+0000 -4.930873E-0001
  1.329926E-0001  3.215206E+0000
 -2.865553E+0000 -2.455657E+0000
  4.599620E-0001 -1.735905E+0000
  2.374910E+0000  1.098079E+0000
 -2.149622E+0000  1.157521E+0000
  1.237267E+0000 -4.504302E-0001
  2.547031E-0001 -5.070567E-0001
 -1.744405E-0001  1.258718E+0000
  2.752023E-0001  2.110778E-0001
 -1.846179E+0000 -9.152226E-0001
  1.575457E+0000 -1.299845E-0001
 -5.794291E-0001  1.680004E+0000
  2.863861E+0000 -1.163717E+0000
 -3.440078E+0000  8.320918E-0001
  2.079549E+0000  5.435552E-0001
 -1.196618E+0000  2.956429E+0000
 -1.725871E+0000 -2.732046E-0001
  6.316586E-0001 -3.250985E+0000
  8.241449E-0001 -1.254719E+0000
 -2.963508E-0001  3.093869E+0000
 -1.260302E+0000 -1.980327E+0000
 -2.367477E+0000 -2.483143E+0000
  1.445779E+0000 -1.543574E+0000
  5.443933E-0001  7.158755E-0001
 -1.038341E+0000 -1.271860E+0000
  2.508947E+0000 -2.796566E+0000
  1.884786E+0000  3.402056E-0001
 -1.450942E+0000  2.438808E+0000
 -1.309642E+0000 -1.868941E+0000
  5.123358E-0001  4.387823E-0001
  4.380037E-0002  1.136918E+0000
 -5.665859E-0001  1.669449E+0000
  1.213619E+0000 -1.986735E+0000
 -3.949929E-0001 -3.211459E-0002
  2.390044E+0000 -1.820965E-0001
 -1.561033E+0000  1.180593E+0000
 -1.761148E+0000 -1.949412E+0000
  4.140938E-0001 -2.211588E-0001
 -1.972740E-0001  5.012838E-0001
  6.375422E-0001  2.130470E+0000
 -1.420580E+0000  6.452371E-0001
 -1.752911E+0000 -1.217078E+0000
  4.513909E+0000 -1.014529E+0000
 -1.988957E-0001  3.922960E+0000
 -1.226198E+0000 -7.624594E-0001
 -1.328013E+0000 -1.437599E+0000
  1.058694E+0000 -2.361779E-0001
 -1.267961E+0000  1.543756E+0000
  8.184006E-0001  3.552890E-0001
  1.753612E+0000 -1.209375E-0001
 -1.186327E+0000 -1.985748E-0001
 -1.040669E+0000 -6.688916E-0001
 -1.561523E+0000 -1.176389E+0000
  1.725683E+0000  1.516877E+0000
 -1.202820E+0000  1.666516E+0000
  2.477285E-0001 -9.428032E-0002
  8.042434E-0001 -2.641712E+0000
  9.216118E-0001 -2.113272E-0001
 -1.185913E+0000  1.389217E+0000
 -1.885188E+0000 -4.719114E-0002
 -2.494263E-0001 -2.428013E+0000
  1.031698E+0000 -9.304061E-0001
  1.441055E+0000  8.064436E-0001
 -1.251483E+0000 -2.097250E+0000
  1.025648E+0000 -1.894878E+0000
  1.385131E+0000  5.072943E-0001
 -1.590784E+0000  9.239957E-0001
 -2.118110E+0000  1.462427E+0000
 -1.238141E-0003 -1.418692E+0000
  7.830360E-0001  5.652765E-0001
  2.047205E+0000  2.244380E+0000
 -1.934483E+0000  7.111888E-0001
 -9.747086E-0001 -7.016852E-0001
  1.805737E+0000 -1.923130E+0000
 -7.411999E-0001  1.661199E+0000
  2.596791E+0000  1.562453E+0000
 -4.925582E+0000 -1.746922E+0000
  6.434120E-0002 -1.669139E+0000
  2.624989E+0000 -6.723401E-0001
  2.034394E+0000  5.942619E-0001
 -3.735909E+0000  2.727317E+0000
  8.329697E-0001 -1.067670E+0000
  1.637304E+0000 -6.886882E-0003
  1.083824E+0000  3.732830E+0000
 -3.143194E+0000  8.306862E-0001
 -2.064735E+0000 -2.431441E+0000
  3.020240E+0000  9.067491E-0002
 -7.188704E-0002  4.036940E+0000
 -3.081785E+0000  4.178219E-0001
 -5.192640E-0001 -2.735463E+0000
  2.951832E+0000  3.738558E-0002
  1.075072E+0000  2.997502E+0000
 -4.029297E+0000 -2.013885E-0001
 -4.361326E-0001 -1.782481E+0000
  2.036891E+0000  1.195737E+0000
  2.837803E-0001  2.295580E+0000
 -3.341003E+0000  1.620700E+0000
 -2.050281E+0000 -4.400180E+0000
  3.790709E+0000 -2.077297E+0000
 -1.867839E+0000  3.982442E+0000
 -4.703264E-0001  1.673280E+0000
 -3.275188E+0000 -6.025166E-0001
  3.027868E+0000 -3.343766E+0000
  7.841260E-0001  1.657307E+0000
 -4.031833E-0001 -8.374227E-0002
 -2.583589E+0000 -5.247897E-0001
  2.667452E+0000 -1.770082E+0000
  5.731379E-0001  2.837641E+0000
 -2.139613E+0000  4.311291E-0001
  1.192889E-0001 -2.714386E+0000
  1.310303E+0000  3.216410E-0001
  1.926626E+0000  6.044905E-0001
 -3.745930E+0000  1.321397E+0000
  1.169406E+0000 -3.037546E+0000
 -2.572035E-0002 -1.212080E+0000
  1.956874E+0000  2.066405E+0000
  6.890994E-0001 -1.355265E+0000
 -2.856086E+0000 -1.280370E-0001
  2.637657E+0000 -3.113033E+0000
  6.330736E-0001  6.836618E-0001
 -4.635520E-0001  3.419509E+0000
 -1.613657E+0000 -1.331771E+0000
 -5.465956E-0001 -3.414733E+0000
  3.226837E+0000  1.433233E+0000
 -2.682903E+0000  3.278496E+0000
 -7.300908E-0002 -3.397530E+0000
 -7.590010E-0001 -2.828849E+0000
  1.830434E+0000  1.625029E+0000
 -1.438530E+0000  1.213842E+0000
 -1.098938E+0000  1.323130E+0000
  2.263654E+0000 -1.080003E+0000
  4.083199E-0001  1.008715E+0000
 -1.586186E+0000  2.235168E+0000
 -5.142389E-0001 -1.101318E+0000
  2.313626E+0000 -3.090116E+0000
  7.927167E-0001  2.108095E+0000
 -3.103699E+0000 -7.381932E-0001
 -6.712138E-0001 -3.027684E+0000
 -2.659963E-0001  4.268047E-0001
  2.101685E+0000  2.604399E+0000
 -2.965905E+0000  1.308811E+0000
 -1.974641E+0000 -1.722109E+0000
  1.303070E+0000 -2.182213E+0000
  2.263442E-0001  5.232427E-0001
  1.980828E+0000  2.000624E+0000
 -3.739978E+0000 -2.324080E-0001
  3.154474E+0000 -4.761967E+0000
  1.234324E+0000  3.300189E+0000
 -4.385870E-0001  4.287290E+0000
 -3.114693E+0000  1.854960E+0000
  4.245046E-0001 -5.652708E+0000
  2.683704E+0000 -2.557874E-0001
  3.542856E+0000  4.347063E+0000
 -4.449921E+0000  1.482778E+0000
  5.719745E-0001 -4.212925E+0000
  2.053678E+0000 -7.270494E-0001
  3.165173E+0000  2.243693E+0000
 -3.873694E+0000  4.419918E+0000
 -1.760176E+0000 -4.308623E+0000
  2.227987E+0000 -2.132012E+0000
  3.939237E+0000  4.188735E+0000
 -3.234904E+0000  6.839794E-0001
 -4.696776E+0000 -2.785202E+0000
  2.733468E+0000 -4.941355E+0000
  3.567121E+0000  1.583741E+0000
  7.926312E-0001  2.838050E+0000
 -3.777428E+0000  1.861797E-0001
  1.343159E+0000 -4.647806E+0000
  2.312621E+0000  2.526318E+0000
 -1.161194E+0000  2.744164E+0000
 -2.431886E+0000 -2.221086E+0000
 -1.463635E+0000 -1.495564E+0000
  1.665413E+0000 -1.829732E+0000
 -1.104548E+0000  3.999990E+0000
  7.589468E-0001 -4.715671E-0001
 -2.786474E+0000 -7.392942E-0001
  7.045358E-0001 -1.693960E+0000
  2.407209E+0000  2.645087E+0000
  2.915493E-0002  2.995507E+0000
 -3.669426E+0000 -5.509272E-0001
  6.644049E-0001 -5.398122E+0000
  4.732648E+0000  3.179801E-0001
  2.820396E-0001  4.917162E+0000
 -4.833445E+0000  1.345991E+0000
 -3.351797E+0000 -4.156358E+0000
  5.198334E+0000 -5.087860E-0001
 -1.298672E+0000  2.761728E+0000
 -4.814590E+0000 -8.066973E-0001
  3.327521E+0000 -5.426768E+0000
  1.694602E+0000  2.704959E+0000
 -1.957780E+0000  5.560721E+0000
 -3.854143E+0000 -2.127066E+0000
  1.336252E+0000 -3.451237E+0000
  3.963270E+0000  2.205604E+0000
 -3.538946E+0000  4.977565E+0000
 -4.099725E+0000 -2.456023E+0000
  7.340122E-0001 -4.864739E+0000
  4.527504E+0000  1.832348E+0000
 -1.282502E+0000  5.461234E+0000
 -3.427750E+0000 -1.266412E+0000
  5.929377E-0001 -4.723002E+0000
  3.327025E+0000  5.481104E-0001
  3.470415E-0001  2.136674E+0000
 -2.535869E+0000 -5.065352E-0001
 -7.467988E-0001 -1.453124E+0000
  1.257166E+0000 -4.050876E+0000
  8.628131E-0001 -4.152866E-0001
  1.047744E-0001  2.014247E+0000
 -1.506567E+0000 -1.461421E+0000
 -6.201026E-0002 -2.822805E+0000
  1.491626E+0000  2.015027E-0001
 -6.530892E-0001  1.480196E+0000
 -4.803354E-0001 -1.039288E+0000
 -1.079549E+0000 -8.883934E-0001
  5.254566E+0000 -6.174926E-0001
 -4.542883E+0000  2.830378E+0000
  1.363858E+0000 -1.298637E+0000
 -3.561406E-0001  7.580308E-0001
 -3.284247E-0001  2.866132E-0001
  2.219869E+0000 -2.073226E+0000
 -1.280722E+0000  1.488298E+0000
  1.069421E+0000 -4.101019E-0001
 -1.473124E+0000  2.379198E+0000
  1.225330E+0000 -9.941803E-0001
 -8.581020E-0002  8.346388E-0001
 -9.140114E-0001 -1.872078E+0000
 -9.000706E-0001  1.972341E-0001
 -4.613537E-0001  1.641309E-0001
  1.088182E+0000 -1.089927E+0000
 -1.070138E+0000  9.748541E-0001
 -2.156264E-0001  2.440557E-0001
 -8.734816E-0001 -2.311219E-0001
 -4.940452E-0001  2.960420E+0000
  1.824324E+0000 -1.497777E+0000
 -3.784288E+0000  2.130069E+0000
  2.812335E+0000 -2.562129E+0000
 -1.154596E+0000  1.584642E+0000
  2.283851E+0000  5.074892E-0001
 -4.205826E+0000  4.165180E-0001
  7.896099E-0001 -2.206303E+0000
 -4.498931E-0001 -1.806413E-0001
  2.312891E+0000  1.731403E+0000
 -9.754088E-0001  1.591603E+0000
 -5.813798E-0001 -1.840284E+0000
 -3.223291E-0001 -1.833390E+0000
  2.441451E+0000  3.170221E+0000
  9.175031E-0001  1.949311E+0000
 -2.540233E+0000 -2.804197E+0000
  4.411211E+0000 -3.256498E-0001
  1.526488E+0000  3.298478E+0000
 -3.356759E+0000  9.232079E-0001
 -7.170145E-0001 -4.882035E+0000
  1.062274E+0000 -1.037662E-0001
  3.626749E+0000  2.742885E+0000
 -2.681134E+0000  3.841476E-0001
 -3.392662E+0000 -1.437518E+0000
  4.165960E+0000 -2.589330E+0000
 -1.957915E-0001  2.031056E+0000
  1.301443E+0000  1.092138E+0000
 -2.913427E+0000 -7.990124E-0001
  1.748118E+0000 -1.580136E+0000
  3.285218E+0000  4.523908E-0003
 -2.345872E+0000  3.070969E+0000
 -4.450182E+0000 -1.775982E+0000
  3.430024E+0000 -6.097302E+0000
  2.265856E+0000  3.045651E+0000
 -7.544927E-0001  2.841377E+0000
 -3.948124E+0000 -2.382000E+0000
  1.124693E+0000 -2.945814E+0000
  2.998424E+0000  8.921991E-0001
  3.975714E-0001  1.466113E+0000
 -2.757192E+0000 -9.108505E-0001
  1.034669E+0000 -3.159662E+0000
  3.088741E+0000  1.118984E+0000
 -2.764146E+0000  2.461991E+0000
 -1.183515E+0000 -4.563419E+0000
  5.397788E-0001 -1.238592E+0000
  1.230617E+0000  2.034807E+0000
 -3.238912E+0000  2.193849E+0000
 -9.149114E-0001 -1.795943E+0000
  1.388790E+0000 -2.357467E+0000
  1.455540E+0000 -2.267293E-0001
 -6.435655E-0001  1.663971E+0000
 -1.751281E+0000 -1.236195E+0000
  9.589186E-0002 -1.286486E+0000
  2.016323E+0000  1.455664E+0000
 -1.955615E+0000  1.476542E+0000
 -1.963518E+0000 -1.707748E+0000
 -2.719785E-0001 -9.920630E-0001
 -1.554718E+0000  1.217511E+0000
  1.169020E+0000 -1.837871E+0000
 -1.982708E-0001  4.354679E-0003
 -6.331999E-0002 -3.982547E-0001
  1.263251E+0000 -1.130426E+0000
 -3.050396E-0001  1.372332E+0000
 -1.968182E+0000 -4.572913E-0001
 -2.114375E-0001 -1.934658E+0000
  2.482188E+0000  8.915322E-0001
 -1.356853E+0000  2.313843E+0000
 -1.516753E+0000  2.166788E-0001
  3.649818E-0001 -4.156285E+0000
  1.681503E+0000  7.889033E-0001
  7.641778E-0001  4.000929E+0000
 -1.862476E+0000  2.714077E+0000
 -2.756444E+0000 -3.472747E+0000
  2.934595E+0000 -3.030723E+0000
  2.568600E+0000  2.597478E+0000
 -2.090778E+0000  4.429880E+0000
 -1.519439E+0000 -9.653984E-0001
 -5.837772E-0001 -7.643767E-0001
  2.738730E+0000 -1.270890E+0000
 -1.339573E+0000  4.033034E-0001
 -1.340716E+0000 -1.620774E-0002
  1.755524E+0000 -1.826965E-0001
  2.321131E-0002  3.947501E-0001
  4.206447E-0001 -4.541584E-0001
 -1.493813E+0000  9.601115E-0001
  1.931428E+0000 -1.074091E-0001
  2.378656E-0001  1.054867E+0000
 -3.333193E-0001  5.677492E-0002
 -3.586221E+0000 -2.423994E+0000
  3.483500E+0000 -3.319322E+0000
  1.782857E+0000  3.897144E+0000
  6.927496E-0001  7.253795E-0001
 -3.340363E+0000  9.811042E-0001
  1.383600E+0000 -9.505806E-0001
  1.296336E+0000 -2.041285E+0000
 -2.864443E-0001  3.455648E+0000
  1.870618E+0000  4.382455E-0001
 -1.416107E+0000  8.295247E-0001
  1.692506E-0001 -2.551124E+0000
 -1.238599E-0001 -3.959885E+0000
  2.304545E+0000  3.286941E+0000
  8.118950E-0001  4.819772E+0000
 -6.052000E+0000 -2.614524E+0000
  1.154047E+0000 -6.691012E+0000
  5.289662E+0000  2.591129E+0000
 -3.677550E+0000  3.954963E+0000
 -3.845768E+0000 -2.138344E+0000
  2.741229E+0000 -4.107429E+0000
  2.654980E+0000  9.768191E-0001
 -9.494933E-0001  4.148861E+0000
 -1.912469E+0000 -2.555705E+0000
 -9.379333E-0001 -3.317849E+0000
  2.927121E+0000  1.544822E+0000
 -2.438398E-0001  2.734099E+0000
 -4.396815E+0000  5.008706E-0001
  7.865709E-0002 -3.704828E+0000
  3.809436E+0000 -1.359912E+0000
 -6.113027E-0001  3.206559E+0000
 -2.247978E+0000  2.398020E-0001
 -4.672975E-0001 -2.019684E+0000
  6.318601E-0001 -2.104186E+0000
  3.580701E+0000 -9.638605E-0001
 -2.945559E+0000  2.950432E+0000
 -2.086181E+0000 -1.330468E+0000
 -6.222294E-0001 -3.333704E+0000
  4.397529E-0001  2.788867E+0000
  1.183430E+0000 -5.233395E-0001
 -7.228332E+0000  4.023823E-0001
  4.814980E+0000 -5.119293E+0000
 -1.159177E+0000  2.774225E+0000
  1.246862E+0000  2.294642E+0000
 -1.678925E+0000 -2.512969E+0000
  1.132525E+0000 -3.114582E+0000
  2.404062E+0000  1.177967E+0000
 -1.575410E+0000  2.827158E+0000
 -3.444927E+0000 -4.572273E-0001
  1.690970E+0000 -3.242781E+0000
  1.213560E+0000  1.988952E+0000
 -2.572572E-0001  5.457027E+0000
 -8.872368E-0001  1.521503E+0000
 -2.144121E+0000 -4.926090E+0000
  3.511795E+0000  1.083917E+0000
 -4.601565E-0001  3.256118E+0000
 -2.272894E+0000  6.866894E-0001
 -1.495938E+0000 -2.524113E+0000
  3.320140E+0000 -1.970252E+0000
  2.795494E+0000  3.144387E+0000
 -3.375062E+0000  2.170103E+0000
 -1.809915E+0000 -5.857657E+0000
  3.350842E+0000 -4.989129E-0001
  3.948313E+0000  6.057482E+0000
 -5.558889E+0000  1.559737E+0000
 -1.522136E+0000 -3.327019E+0000
  5.021141E+0000 -2.298541E+0000
  6.320180E-0001  6.023538E+0000
 -3.249496E+0000 -8.529805E-0001
 -2.303459E+0000 -4.274292E+0000
  2.844111E+0000 -3.448147E+0000
  3.500118E-0001  2.884766E+0000
 -3.423775E-0001  3.407216E+0000
 -2.113997E+0000 -2.135959E+0000
  7.138772E-0001 -1.159424E+0000
  1.794208E+0000  5.706896E-0001
 -1.250138E+0000 -5.038682E-0001
 -1.547387E+0000  4.205924E-0002
 -8.615979E-0002  6.458630E-0001
  1.049134E+0000 -1.310806E+0000
 -2.237743E+0000 -1.239282E+0000
  9.868137E-0001  3.215452E-0001
  6.507502E-0001  1.896532E+0000
 -8.698135E-0001  1.648409E+0000
 -4.663214E-0002 -3.720396E+0000
 -1.097231E+0000 -1.150560E+0000
  3.398709E+0000 -5.331139E-0001
 -6.650696E-0001  3.897729E+0000
 -1.843584E+0000 -3.157544E+0000
 -6.429079E-0001 -2.513609E+0000
  4.464686E+0000  1.344804E+0000
  1.745407E-0001  2.163603E+0000
 -3.824155E+0000 -6.570112E-0001
  1.057595E+0000 -1.124675E+0000
  3.624944E+0000  1.161785E-0001
 -1.948680E+0000  1.108757E+0000
 -7.025177E-0001 -4.059308E+0000
 -8.569347E-0002  6.022333E-0002
  1.411300E+0000  1.980559E+0000
 -1.002294E+0000  1.183867E+0000
 -4.066813E+0000 -1.486343E-0001
  2.070539E+0000 -4.189074E+0000
  2.502498E+0000  1.782055E+0000
 -1.506706E+0000  2.394343E+0000
 -2.845144E+0000 -1.118351E+0000
  2.708508E+0000 -2.498614E+0000
 -1.005136E-0001  2.979093E+0000
 -1.123395E+0000  8.421017E-0001
  1.363896E-0001 -2.015795E+0000
 -4.777732E-0002 -1.063420E+0000
 -5.066554E-0001  2.055806E+0000
 -6.954269E-0001 -1.940919E+0000
  5.566682E-0001 -1.651641E+0000
  9.307359E-0001  1.307110E+0000
 -1.468411E+0000 -9.078377E-0001
  4.105705E-0001 -1.564154E+0000
  1.123104E+0000  1.348428E+0000
 -1.079875E+0000 -3.375847E-0001
 -3.310940E+0000  2.864502E-0001
  4.451382E+0000 -2.153331E+0000
  7.793777E-0001  3.962365E+0000
 -1.403174E+0000  4.220245E-0001
 -1.196793E+0000 -2.813000E+0000
  1.470013E+0000 -3.137083E-0001
  8.846010E-0001  1.353076E+0000
 -1.393818E+0000  1.888642E+0000
 -1.300506E+0000 -2.318753E+0000
  7.531156E-0001 -4.587482E+0000
  4.496560E+0000 -2.735231E-0003
  1.773872E-0002  1.375076E+0000
 -2.056894E+0000  6.831876E-0001
  1.250048E+0000 -2.973728E+0000
 -3.853777E-0001  1.318098E+0000
  1.210412E+0000  1.948080E+0000
 -2.354325E+0000  5.711608E-0002
  2.312777E+0000 -5.204162E-0002
 -2.236606E+0000 -7.215909E-0001
 -1.396952E+0000  1.463415E-0001
  1.040928E+0000 -1.456108E+0000
  2.251289E-0001 -3.650956E-0001
  3.455832E+0000  3.254514E+0000
 -3.406441E+0000  2.311491E-0001
  6.368004E-0001 -4.218521E+0000
  1.329265E+0000 -1.068607E-0002
  1.900118E+0000  3.136782E+0000
 -3.550201E+0000  1.579388E+0000
 -7.251195E-0001  4.589946E-0001
  2.302794E+0000 -1.540031E+0000
 -1.834248E+0000 -1.263531E+0000
  1.274179E+0000  1.680306E+0000
 -2.426776E+0000  1.379631E+0000
 -3.696437E+0000 -1.120466E+0000
  3.617150E+0000 -2.369021E+0000
  1.129960E+0000  2.104839E+0000
 -2.445305E+0000  2.645964E-0001
 -6.960960E-0001 -3.427969E+0000
  3.808711E+0000 -1.412318E+0000
  7.493684E-0001  2.070344E+0000
 -1.163777E+0000  2.992922E+0000
 -8.820558E-0002 -2.226056E+0000
  8.797546E-0001 -8.869528E-0001
  2.140749E+0000  3.477162E+0000
 -2.601784E+0000  3.092931E-0001
  7.660495E-0001 -1.522258E-0001
  1.036064E+0000  1.741700E-0001
 -1.855907E+0000  1.241207E+0000
  2.361525E-0001 -7.413619E-0001
 -1.707682E+0000  1.741903E+0000
  3.152424E+0000 -7.740772E-0001
  2.372724E+0000  2.207323E-0001
 -2.156376E+0000  3.551401E+0000
  1.839975E-0001 -3.006699E+0000
 -2.190039E+0000  6.298510E-0001
  2.490999E+0000  1.193734E-0001
 -1.651201E+0000  1.119474E+0000
  1.044771E+0000 -2.446493E-0002
 -1.929069E+0000 -2.222904E+0000
  1.631748E+0000 -1.334805E+0000
  7.683323E-0001  4.538299E+0000
 -3.360902E+0000  1.017823E+0000
  1.242083E-0001 -2.790327E+0000
  2.533362E+0000 -1.411848E+0000
 -1.481450E+0000  5.419520E+0000
  7.909944E-0002 -5.314536E-0001
 -3.947640E+0000 -3.842598E+0000
  2.739275E+0000 -1.444599E+0000
  4.761143E-0001  3.509449E+0000
 -2.570126E+0000  1.206674E+0000
 -1.966984E+0000 -2.527920E+0000
  1.251300E+0000 -3.138827E+0000
  3.448925E+0000  1.907572E+0000
 -3.199865E+0000  3.763114E+0000
  8.906280E-0001 -1.636478E+0000
  7.887452E-0001 -1.797217E+0000
  8.420148E-0001  3.723009E-0001
  8.580121E-0001  1.830091E+0000
 -4.670014E+0000  3.303360E-0001
  1.487934E+0000 -3.556554E+0000
  3.345743E+0000  1.931603E-0001
  2.292398E-0001  3.667620E+0000
 -5.210966E+0000 -6.531116E-0001
  2.194827E+0000 -5.769444E+0000
  4.844237E+0000  3.221071E+0000
 -1.996592E+0000  5.961125E+0000
 -3.428874E+0000 -9.198622E-0001
  9.275585E-0001 -2.201782E+0000
 -2.315832E-0001  1.568986E+0000
  1.112229E+0000 -6.940204E-0002
 -3.463334E+0000  5.510084E-0002
  1.836389E+0000 -8.920388E-0001
  1.294347E+0000  5.329595E-0001
 -6.641287E-0001  1.382691E+0000
 -5.484531E-0001  1.394731E+0000
 -1.608366E-0001 -1.320662E+0000
  1.904361E-0001 -5.934041E-0001
  2.920031E+0000  4.136704E-0001
 -1.477008E+0000  2.554475E+0000
 -1.345030E+0000  4.235338E-0001
  2.316835E+0000 -5.543993E+0000
  1.872758E+0000  2.110181E+0000
  1.652649E+0000  3.779578E+0000
 -4.854947E+0000  6.683813E-0001
 -1.536226E-0001 -5.209152E+0000
  5.996175E+0000  2.160170E-0001
 -4.104843E+0000  6.361492E+0000
 -2.246844E+0000 -1.643775E+0000
 -1.722211E-0001 -6.730617E+0000
  5.624747E+0000  6.483195E-0001
 -1.985991E+0000  5.303173E+0000
 -3.555529E+0000 -1.501222E+0000
  4.135226E-0001 -1.333470E+0000
  2.894463E+0000 -3.729508E-0001
  1.328619E+0000  4.306135E+0000
 -2.599932E+0000  1.506266E+0000
 -2.038477E+0000 -1.009956E+0000
  3.398315E+0000 -4.900422E-0001
 -4.791854E-0001  2.478776E+0000
 -4.845011E-0001 -6.665132E-0001
  1.319144E+0000 -2.132465E+0000
 -8.297562E-0001  6.050294E-0003
  1.751497E+0000  4.358906E+0000
 -1.532610E+0000 -1.746878E+0000
 -1.866387E+0000 -1.590333E-0001
  1.789297E+0000 -1.305831E+0000
  5.515726E-0001  1.326710E+0000
 -2.563669E+0000 -1.570038E-0001
  2.439643E+0000 -2.636658E+0000
  7.919186E-0001  1.033510E+0000
  1.187706E+0000  1.012746E+0000
 -3.359483E+0000 -6.705400E-0001
  4.768053E-0001 -2.486296E+0000
  3.559200E+0000 -4.158686E-0001
 -8.595294E-0001  2.784040E+0000
 -4.921073E-0001  2.825919E-0001
 -2.638988E+0000 -1.342063E+0000
  7.515322E-0001 -1.583073E+0000
  1.306192E+0000  1.414769E+0000
  6.452049E-0001  9.353411E-0001
 -4.706242E+0000 -6.303169E-0001
  4.154882E+0000 -2.948942E+0000
 -1.408904E+0000  2.723112E+0000
  9.339685E-0001  2.397545E+0000
 -2.125182E+0000 -6.376852E-0001
 -1.652126E-0001  4.109489E-0001
  2.155908E+0000 -3.582306E-0001
 -1.927857E+0000  1.871555E-0001
  1.892226E-0002 -6.329811E-0001
 -3.465548E-0001 -1.532547E+0000
  2.141743E+0000  6.035971E-0001
  4.004048E-0001  2.369021E+0000
 -1.777047E+0000 -4.362378E-0001
 -1.213810E+0000 -3.957918E+0000
  2.502822E+0000  3.460931E+0000
  4.829459E-0001  3.624889E+0000
 -4.586096E+0000 -2.935318E+0000
  2.880804E+0000 -5.396365E+0000
  4.207926E+0000  3.352104E+0000
 -2.162560E+0000  4.395385E+0000
 -3.213625E+0000 -5.304706E+0000
  2.118446E+0000 -1.838100E+0000
  4.581269E+0000  3.027704E+0000
 -3.136393E+0000  3.456968E+0000
 -9.912441E-0001 -4.869196E+0000
  1.634303E-0001 -3.179605E-0001
  4.698485E+0000  1.963703E+0000
 -3.948563E+0000  3.802735E+0000
 -7.464379E-0001 -3.177101E+0000
  2.211221E+0000 -1.089405E+0000
  2.721939E+0000  3.385443E+0000
 -3.463377E+0000  6.994724E-0001
 -1.316419E+0000 -2.837543E+0000
  3.952488E+0000 -1.865171E+0000
  8.732366E-0001  2.955781E+0000
 -2.468038E+0000  2.422513E+0000
  2.896753E-0001 -1.050719E+0000
 -8.838038E-0001  3.881152E-0001
  3.447442E+0000 -1.591241E-0001
 -2.657781E+0000  2.125546E+0000
  2.459265E-0001 -5.104331E-0001
 -2.234962E+0000 -2.768747E+0000
  3.909275E+0000  1.594003E+0000
  4.639859E-0001  4.065886E+0000
 -3.467872E+0000 -2.122764E-0001
 -1.052874E+0000 -2.830586E+0000
  3.811923E+0000 -2.575752E-0001
 -1.461137E+0000  4.106660E+0000
 -3.836299E+0000 -1.582097E+0000
  2.601666E+0000 -2.547724E+0000
 -7.117361E-0001  2.065108E+0000
 -1.147058E+0000  2.119908E+0000
 -3.107653E+0000 -1.141948E+0000
  3.673044E+0000 -3.788374E+0000
  5.435135E-0001  5.233931E-0001
 -2.532807E+0000  2.136580E+0000
 -1.381055E+0000 -1.292086E+0000
 -5.966355E-0001 -5.398567E+0000
  1.581042E+0000  2.825349E+0000
  5.661183E-0002  3.754147E+0000
 -3.463171E+0000 -2.958071E+0000
 -7.872325E-0001 -2.836463E+0000
  4.163724E+0000  6.184552E-0001
 -1.587003E+0000  3.349201E+0000
 -5.047699E+0000  5.518719E-0001
  1.543432E+0000 -4.051435E+0000
  2.453213E+0000 -6.153567E-0001
 -1.757325E+0000  2.637090E+0000
 -8.078799E-0002 -1.330980E+0000
 -1.528059E-0001 -3.431153E+0000
  1.300741E+0000  8.820747E-0001
  5.635010E-0001 -8.455865E-0002
 -3.687945E-0001 -3.726774E-0001
  1.841382E+0000 -1.020460E+0000
  3.136756E+0000 -5.685607E-0001
 -5.337573E-0001  3.244399E+0000
 -1.556387E+0000 -5.410529E-0001
  3.167799E+0000 -1.034833E+0000
  3.251292E-0002  2.002460E+0000
  1.640892E-0001  4.037918E+0000
 -2.178165E+0000 -1.192651E+0000
  1.944600E+0000 -1.830336E-0001
  6.508278E-0001  1.445437E+0000
 -3.264293E+0000  3.937298E+0000
  1.493266E+0000 -8.123767E-0001
 -6.867772E-0001 -1.599856E+0000
  2.370768E+0000 -3.147263E-0001
 -1.137347E+0000  6.371648E-0001
  5.793007E-0001  1.433948E+0000
 -3.610083E+0000 -1.253662E+0000
  1.053814E+0000 -1.314936E+0000
  3.700950E+0000  3.917026E+0000
 -3.070052E+0000  2.149230E+0000
 -5.560747E-0001 -2.820034E+0000
 -8.772958E-0003 -1.961769E+0000
 -2.400774E-0001  2.593646E+0000
 -2.195235E-0001 -1.326329E+0000
 -1.953773E+0000 -4.076064E-0002
  2.313207E+0000 -1.680680E+0000
 -2.056568E+0000  2.473507E+0000
  3.890731E+0000 -1.681819E+0000
 -3.756501E+0000  1.332289E+0000
  1.534489E+0000 -9.595404E-0001
  5.490322E-0001 -2.006561E-0001
 -6.415564E-0001  8.853589E-0001
 -1.068652E-0002  3.585805E-0001
 -2.205220E+0000 -1.878505E+0000
  4.113649E-0001 -9.530216E-0001
  6.579225E-0001  1.857187E+0000
 -2.066774E+0000  8.513681E-0001
 -1.042175E+0000 -6.615538E-0001
  7.467649E-0001  2.392992E+0000
 -2.950510E+0000  9.777468E-0001
  6.084864E-0001 -1.398874E+0000
  2.719945E+0000 -2.694591E-0001
  6.425478E-0001  2.248808E+0000
 -3.211386E+0000 -1.676823E+0000
  1.297098E-0001 -3.789056E+0000
  2.282114E+0000  1.769711E+0000
  2.422707E-0002  1.237409E+0000
 -1.809051E+0000 -1.240552E+0000
 -3.058845E+0000 -1.948819E+0000
  5.761213E+0000 -2.523964E+0000
 -1.647059E+0000  3.633652E+0000
 -3.337125E-0001  1.008565E+0000
  6.955570E-0001 -3.356323E+0000
 -9.569974E-0001  8.988595E-0001
  2.263267E+0000  8.038631E-0001
 -1.955034E+0000  2.031068E+0000
 -2.047422E+0000 -7.002303E-0001
  2.920810E+0000 -2.765552E+0000
  2.287005E+0000  3.456753E+0000
 -3.712986E+0000  2.517693E-0001
 -2.370077E+0000 -3.839882E+0000
  5.488835E+0000 -9.794920E-0001
 -1.216096E+0000  1.459183E+0000
 -3.311919E+0000  1.364973E+0000
 -2.138817E+0000 -2.699457E+0000
  3.329231E+0000 -1.122531E+0000
 -1.725854E+0000  1.914254E+0000
 -2.087170E+0000 -1.498834E+0000
  3.136131E+0000 -3.705609E+0000
  7.153900E-0002  2.111122E-0001
  2.372053E+0000  3.479537E+0000
 -1.368106E+0000 -5.009167E-0001
 -1.951016E+0000 -1.797570E+0000
  3.018847E+0000  6.335882E-0001
 -1.928589E-0002 -2.419810E-0001
 -3.754015E+0000 -1.484630E+0000
  8.336786E-0001  3.381213E-0001
  1.787658E+0000 -1.933268E+0000
 -1.295850E+0000  3.603925E+0000
 -7.951072E-0001 -2.281854E+0000
  6.094444E-0001 -2.808139E+0000
  1.136492E+0000 -1.358583E+0000
  3.964216E-0001  2.413438E+0000
  5.744580E-0001 -3.135921E-0001
 -1.736279E+0000 -7.031241E-0002
  2.503416E+0000 -1.259092E+0000
 -6.837113E-0001  2.444339E+0000
 -1.302956E+0000  1.069716E+0000
  2.305025E+0000 -1.973547E-0001
 -1.489227E+0000  1.275799E+0000
 -2.171561E-0001  4.188210E+0000
 -1.481116E+0000 -2.863208E+0000
 -8.452752E-0001 -2.783340E+0000
  3.081352E+0000 -3.534229E-0001
 -2.441434E+0000  3.068761E+0000
 -1.084596E+0000 -4.728166E-0001
 -1.825836E+0000 -2.819424E+0000
  2.698557E+0000 -2.006407E+0000
  1.554426E+0000  3.685024E+0000
 -1.911055E+0000  1.025321E+0000
 -5.436623E-0001 -3.951040E+0000
  6.136945E-0002 -1.419016E+0000
  2.030945E+0000  7.772124E-0001
 -7.706440E-0001  2.285106E+0000
 -3.839325E+0000  1.118690E+0000
  1.116359E+0000 -2.138375E+0000
  4.147541E-0001 -5.087684E-0001
  2.108999E+0000 -5.515518E-0001
  6.837872E-0001  8.469686E-0001
 -3.599438E+0000 -1.659580E+0000
  3.405702E+0000 -9.673120E-0001
  1.649214E+0000  1.715083E+0000
 -1.828247E+0000  3.319972E+0000
 -3.581659E+0000 -5.118175E+0000
  8.474397E-0001 -4.296361E+0000
  4.537442E+0000  3.377943E+0000
 -3.782077E+0000  4.219602E+0000
 -3.120366E+0000 -2.658970E+0000
  3.370779E+0000 -6.317260E+0000
  3.246363E+0000  2.943843E+0000
 -3.072656E+0000  5.146445E+0000
 -1.718179E+0000 -1.498900E+0000
  1.225388E+0000 -1.075858E+0000
  2.160857E+0000  1.263955E+0000
 -1.248193E+0000  2.446124E+0000
 -1.760020E+0000 -1.946028E+0000
  1.273091E+0000  1.493162E+0000
 -9.460217E-0001  6.657903E-0004
 -3.114509E-0001  2.112428E+0000
  1.054737E+0000 -1.126016E+0000
 -2.680720E+0000 -4.178026E-0001
  1.444205E-0001  5.241262E-0001
  1.417134E+0000  6.163008E-0001
 -1.287221E+0000  8.631792E-0001
  4.132820E-0002  8.693411E-0001
 -3.937163E-0001  3.590947E-0001
  2.746413E-0001 -2.798364E+0000
  8.863592E-0001  7.523685E-0001
  2.091973E+0000  5.962827E-0001
 -3.325610E+0000  2.775841E-0001
  2.311475E+0000 -1.452709E+0000
  1.354377E+0000  1.638463E-0001
 -5.757674E-0001  2.880985E+0000
  6.084441E-0001 -1.848141E+0000
 -1.323312E+0000 -3.166834E+0000
  4.828974E+0000  1.156389E+0000
 -2.627476E+0000  3.473859E+0000
 -1.888252E+0000 -1.457539E+0000
  2.307918E+0000 -2.398950E+0000
  8.160982E-0001  2.453791E+0000
  4.353665E-0001  1.668499E+0000
 -2.346944E+0000 -3.083927E+0000
  1.747818E+0000 -1.137411E+0000
  9.417358E-0001  2.594264E+0000
 -3.986880E+0000  4.497130E-0001
 -5.149375E-0001 -2.491276E+0000
 -1.197725E-0001  1.408922E+0000
 -1.803866E+0000  1.817533E+0000
 -6.937098E-0001 -1.908679E+0000
 -1.444294E-0001  3.851575E-0001
  8.285788E-0001  3.183368E+0000
  2.934745E-0001  1.669256E-0001
 -1.423663E+0000  8.021765E-0001
  1.734018E+0000  1.499095E-0001
  1.938428E-0001 -1.536236E-0001
  2.367983E+0000 -5.629160E-0001
 -1.368480E+0000  1.839912E+0000
  3.631357E+0000 -2.621517E+0000
 -1.044004E+0000  1.458942E+0000
  2.323785E+0000  1.009757E+0000
 -1.912240E+0000  1.152771E+0000
 -1.000626E+0000 -1.981041E+0000
  1.527660E+0000  2.898236E+0000
 -6.519673E-0001  1.348520E+0000
 -6.543147E-0001  3.671349E-0001
  6.192489E-0001 -6.501042E-0001
 -1.282713E+0000  1.264381E+0000
  7.705253E-0001  1.699753E+0000
  5.455600E-0002 -2.488074E+0000
 -2.079081E+0000  7.473186E-0001
  3.150339E+0000  2.065915E-0001
 -2.167236E+0000  1.286464E+0000
  9.728606E-0001  6.135401E-0001
  9.458800E-0001  2.201828E-0001
 -1.147233E-0001 -1.614203E+0000
  4.299666E-0001 -3.625257E-0001
  2.636972E+0000  1.473324E+0000
 -3.121398E+0000  1.847956E+0000
  6.695348E-0001 -2.305371E+0000
 -2.964613E-0001 -2.360836E+0000
  1.865262E+0000  1.815936E-0001
  1.558657E+0000  1.620561E+0000
 -2.085684E+0000  8.544402E-0001
 -1.850185E+0000 -2.567311E+0000
  3.117850E+0000 -1.831352E+0000
 -3.849046E-0001  2.002091E+0000
  1.038318E+0000 -1.686106E-0001
 -1.146738E+0000 -2.232768E+0000
  9.328378E-0001 -1.224967E+0000
 -4.779469E-0001  7.402279E-0001
 -1.638493E+0000  2.262860E+0000
  1.445439E+0000 -2.444655E+0000
 -1.405322E-0001  1.827975E+0000
  1.573613E+0000 -3.965088E-0001
 -1.820564E+0000  6.836670E-0001
  1.554933E-0001 -1.305837E+0000
 -1.270425E-0001  2.466481E+0000
  1.162452E+0000  2.213857E-0001
 -2.637927E+0000 -1.296456E+0000
  2.509999E+0000 -9.428345E-0001
 -1.409491E+0000  7.800257E-0001
  8.205760E-0001  3.513234E+0000
 -2.974006E-0001 -3.405707E-0002
 -5.201274E-0001  1.493557E+0000
  1.402332E+0000  5.156387E-0001
 -5.326991E-0001 -1.948893E+0000
  1.137131E+0000 -2.110423E+0000
  2.442543E+0000  7.152747E-0001
  1.721783E-0001 -6.609427E-0002
 -6.082756E-0001 -2.399505E-0001
  1.780347E+0000 -9.695848E-0001
 -1.339768E+0000  3.715518E+0000
 -1.194883E+0000 -3.489804E+0000
  2.991471E+0000 -2.146764E+0000
  1.471068E+0000  2.423653E+0000
  1.156533E+0000  2.141852E+0000
 -1.916134E+0000 -2.986656E+0000
  9.636349E-0001 -1.563144E+0000
  5.619664E-0002  5.482773E-0001
 -6.438033E-0001  9.904121E-0001
  8.101766E-0001 -4.812834E-0001
  1.445829E+0000 -5.268011E-0001
 -2.601879E+0000 -4.265069E-0001
  1.778712E+0000  1.438773E-0002
 -1.175292E+0000  3.483792E+0000
  1.770440E-0002 -1.177015E+0000
 -1.591221E+0000 -1.570673E+0000
  1.750157E+0000 -9.837489E-0001
  7.430653E-0001 -5.126653E-0001
 -9.672231E-0001  2.888405E-0001
  9.250294E-0001 -2.588092E+0000
 -1.438099E+0000  7.162968E-0001
  1.581556E+0000  1.221722E+0000
 -1.144363E+0000  1.529646E-0001
  5.821876E-0002 -1.558683E+0000
  2.049011E+0000 -2.301448E+0000
 -1.210198E+0000  7.997273E-0001
 -3.699908E-0001  1.138624E-0001
 -2.634680E-0001  2.071966E+0000
  1.398718E+0000  1.844017E+0000
  1.014203E+0000 -2.282686E+0000
 -1.056578E-0001  3.257311E-0002
 -9.836944E-0001 -1.072969E+0000
  8.777777E-0001  4.632765E-0001
  6.138983E-0001  1.805772E+0000
 -1.479018E+0000  8.197317E-0001
 -1.266508E-0001 -2.005799E+0000
  1.227285E+0000  1.317316E+0000
  1.241731E+0000  2.137193E+0000
 -4.942129E-0001  8.910028E-0001
 -3.765219E-0001 -3.287515E-0001
 -7.655354E-0002 -4.714085E-0001
 -2.692407E-0001 -1.852313E+0000
  1.744348E+0000 -6.653192E-0001
  8.235256E-0001  3.028186E+0000
 -3.524104E+0000 -1.276422E+0000
 -2.094516E-0001 -3.195731E+0000
  1.566692E+0000  2.678558E-0001
  7.333365E-0001  6.210480E+0000
 -1.979485E+0000  1.115095E+0000
 -1.838252E+0000 -3.737341E+0000
  4.403597E+0000 -1.012403E+0000
  1.168456E+0000  4.785325E+0000
 -3.526517E+0000  1.020491E+0000
 -1.503290E+0000 -3.152353E+0000
  3.622105E+0000 -2.103039E+0000
  7.296389E-0001  1.487563E+0000
 -2.032328E+0000 -7.294076E-0001
 -2.401968E+0000 -4.563899E+0000
  5.628243E+0000 -1.265515E+0000
 -3.921579E-0002  3.668657E+0000
 -3.218687E+0000  5.492177E-0001
 -8.659249E-0001 -2.337978E+0000
  1.785396E+0000 -9.704620E-0001
  9.708636E-0001  2.036013E+0000
 -2.431031E+0000  1.236515E+0000
  1.802556E+0000 -3.900935E+0000
 -7.224693E-0001 -5.148447E-0001
  1.802721E+0000  3.499356E+0000
 -3.323659E+0000  2.298703E+0000
 -1.892172E+0000 -3.365123E+0000
  1.596174E+0000 -1.083956E+0000
  1.965808E+0000  7.305816E-0002
 -4.801258E-0001  2.284842E+0000
 -2.703400E+0000  4.754803E-0001
  3.705712E+0000 -7.710185E-0001
 -1.913377E+0000 -8.711150E-0001
  2.771151E+0000  2.169533E+0000
  5.553807E-0001  4.667569E-0001
 -3.207801E+0000  5.483275E-0001
  2.478378E+0000 -1.532640E+0000
  1.633139E+0000  1.362286E+0000
 -4.914335E-0001  8.294829E-0001
  1.758685E-0001  1.101196E+0000
 -3.064074E+0000  1.235611E+0000
  8.188758E-0001 -2.722249E+0000
  1.517003E-0002 -3.075227E+0000
  1.679475E+0000  2.314506E+0000
 -5.328260E-0001  3.955390E+0000
 -1.626994E+0000 -1.171271E+0000
  3.239886E-0001 -1.850836E+0000
  1.951332E+0000  1.573514E+0000
 -4.689164E-0003  1.103311E+0000
 -7.562417E-0001 -1.584280E+0000
 -1.519449E+0000 -2.207048E+0000
  4.475606E+0000 -2.462594E-0001
 -8.937794E-0001  1.535993E+0000
 -7.285499E-0001 -2.203952E+0000
  1.950117E-0001 -1.026235E+0000
  2.956013E+0000  1.912811E+0000
 -5.141900E+0000  3.190068E-0001
 -1.036925E-0001 -2.991773E+0000
  1.995967E+0000  4.799997E-0001
  7.312179E-0001  3.156915E+0000
 -3.729750E+0000 -1.420079E+0000
 -6.628127E-0003 -1.320203E+0000
  1.047028E+0000 -1.261768E+0000
  1.842436E+0000  1.649843E+0000
 -3.657249E+0000  2.827774E+0000
 -1.334390E+0000 -1.328017E+0000
  8.524608E-0001 -1.884150E+0000
 -6.757707E-0002  1.420693E+0000
 -5.187791E-0001  5.199492E+0000
 -3.089495E+0000 -1.742478E+0000
  5.596607E-0001 -2.588343E+0000
  3.154362E+0000  1.075600E+0000
 -1.938123E+0000  1.339402E+0000
 -2.858401E+0000 -1.066735E+0000
  1.309289E+0000 -2.084495E+0000
 -1.252764E+0000  1.902824E+0000
 -5.425716E-0001 -1.567898E+0000
 -7.481707E-0001 -2.170182E+0000
  2.992390E+0000  4.401878E-0001
 -1.759091E+0000  4.161729E+0000
 -6.307211E-0001  4.958018E-0001
  3.527904E-0001 -2.051136E+0000
 -6.638421E-0002  2.474478E-0001
  1.253438E+0000  6.697160E-0001
 -2.129764E+0000 -6.606122E-0001
 -3.930717E-0001 -2.039893E+0000
  4.798051E-0001  1.526148E+0000
 -7.178718E-0001 -2.440441E-0001
 -1.453056E+0000  1.021637E+0000
  2.325517E+0000 -1.761972E+0000
 -9.827467E-0001  1.174131E+0000
  5.919791E-0002  2.272643E+0000
  7.869409E-0001  4.987691E-0001
 -2.055737E+0000 -1.950319E+0000
 -1.824363E+0000 -2.326786E+0000
  3.796928E+0000 -7.125998E-0001
 -1.976576E+0000  3.035115E+0000
 -6.847612E-0001 -3.609962E-0002
 -8.583642E-0001 -8.084147E-0001
  2.790267E-0001 -3.138127E-0001
  1.087781E+0000  2.118162E+0000
 -2.155636E-0001 -1.488724E+0000
  1.080443E+0000  2.169653E-0001
 -1.359636E-0001  1.808089E+0000
  3.032140E-0001 -4.291408E-0001
  2.099659E-0001 -7.936710E-0001
 -2.365227E-0001  5.089277E-0001
  2.267725E+0000  3.208240E-0001
 -3.285421E+0000  2.720140E+0000
 -1.543091E+0000 -2.898325E-0001
  1.620541E+0000 -2.166545E+0000
  1.154162E+0000  6.669225E-0001
 -7.622511E-0001  7.034629E-0001
 -2.776206E+0000 -2.135107E+0000
  8.632258E-0001  1.076713E+0000
 -1.924409E+0000  6.414197E-0001
  2.921961E-0001  1.597144E-0001
 -7.553181E-0001  6.557289E-0001
 -1.419550E+0000 -7.901419E-0001
  1.675765E+0000 -1.689195E+0000
 -1.627613E+0000  7.103496E-0001
 -1.205985E+0000  2.141508E+0000
 -9.597777E-0001  6.876899E-0001
 -2.007175E-0001 -2.113525E+0000
 -2.360421E+0000 -1.802798E+0000
  1.780894E+0000  1.095430E+0000
 -2.155235E+0000  2.818294E+0000
 -3.344944E+0000 -2.324008E+0000
  2.274487E+0000 -3.188185E+0000
  2.351637E+0000  4.630345E+0000
 -7.683423E-0001  1.929792E+0000
 -6.572042E+0000 -3.064664E+0000
  2.360141E+0000 -3.077336E+0000
  2.470052E+0000  9.833764E-0001
 -2.187642E+0000  5.774223E+0000
 -2.727456E+0000 -1.063248E+0000
 -2.294774E+0000 -2.904437E+0000
  2.188290E+0000 -5.138764E-0001
  6.589207E-0001  2.062433E+0000
 -3.929766E+0000  7.359399E-0001
  8.451461E-0002 -2.470668E+0000
  2.008953E+0000 -1.845826E+0000
  1.783973E-0001  3.559864E+0000
 -3.090624E+0000  4.831027E-0001
 -2.066284E+0000 -1.670831E+0000
  4.405904E+0000 -2.300295E+0000
 -1.696252E+0000  1.093317E+0000
  4.145413E-0001 -6.139952E-0001
  6.174023E-0001  1.046349E+0000
 -2.242219E+0000  1.107958E-0001
  1.546727E+0000 -2.262609E-0001
 -4.653153E-0001  2.388042E+0000
 -1.270565E+0000  4.503681E-0001
 -1.350294E-0001 -2.711005E+0000
  2.382420E+0000 -2.014201E+0000
  1.622211E+0000  2.665893E+0000
 -1.882258E+0000  2.961483E+0000
 -1.898075E+0000 -1.593823E+0000
 -1.067801E+0000 -1.038826E+0000
  1.321100E+0000  5.323375E-0001
 -1.578953E-0001  5.174553E-0002
  5.944936E-0001 -2.798257E-0001
 -3.656134E-0001 -2.272048E+0000
  2.272983E+0000 -6.776940E-0001
  5.200360E-0001 -1.958617E+0000
 -1.500633E+0000 -1.529569E+0000
  2.898921E+0000 -2.076349E+0000
  4.276184E-0001  2.910400E+0000
 -5.193184E-0001  7.405789E-0001
  1.097897E-0001 -4.394846E+0000
  7.933138E-0001 -1.045004E+0000
  2.475100E+0000  2.349629E+0000
 -1.900084E+0000  1.514435E+0000
  1.958700E-0001 -1.676778E-0001
 -8.521120E-0001 -1.108708E+0000
  1.457293E+0000 -5.543156E-0001
 -2.924625E+0000  1.951070E+0000
 -2.273851E+0000  1.251035E+0000
  6.815405E-0001 -1.649377E+0000
  1.232063E-0001  2.619694E+0000
 -1.073439E-0001  2.140407E+0000
 -6.042105E-0001  6.643311E-0001
 -9.862084E-0001 -6.031213E-0001
  5.278969E-0001  4.563161E-0001
  2.376833E+0000  1.069931E+0000
 -1.107869E+0000  1.125304E+0000
 -2.388305E+0000 -1.284719E+0000
  2.025248E+0000  3.472819E-0001
  8.841023E-0001  4.329119E+0000
 -1.843454E+0000  1.952092E+0000
 -3.435116E+0000 -5.788683E+0000
  4.945710E+0000 -1.746836E+0000
  4.266003E-0001  7.291119E+0000
 -2.869968E+0000 -4.883214E-0001
 -3.660006E+0000 -3.425697E+0000
  6.051266E+0000 -2.163220E+0000
 -5.019796E-0001  3.907536E+0000
 -2.886756E+0000  6.766352E-0001
 -4.998704E-0001 -4.834468E+0000
  5.578322E+0000 -2.924527E-0001
  1.274145E+0000  5.957493E+0000
 -2.886820E+0000  1.646761E+0000
 -6.589436E-0001 -4.097922E+0000
  2.265014E+0000  7.370178E-0001
  2.189627E+0000  2.618336E+0000
 -3.794740E+0000  4.248192E-0002
  6.487570E-0002 -1.992574E+0000
  9.014089E-0001 -2.381301E+0000
  1.616219E+0000  8.230186E-0001
 -9.723771E-0001  1.641594E-0001
 -6.738257E-0002 -7.737881E-0001
  1.639491E+0000  1.818311E+0000
 -2.625735E+0000  1.403632E+0000
 -4.966557E-0001  9.659567E-0001
  8.825581E-0001 -2.367825E+0000
  1.009297E+0000 -3.432227E-0001
  1.934598E+0000  1.326647E-0001
 -2.763955E-0001 -1.064945E+0000
 -1.878086E+0000 -4.435181E-0001
  1.439884E+0000 -2.201077E-0001
  1.568345E+0000  2.447449E+0000
 -3.058444E+0000  1.331347E+0000
 -2.672622E+0000 -3.570939E+0000
  3.801310E+0000 -1.815489E+0000
 -5.424006E-0001  2.298868E+0000
 -5.509966E-0001  1.107787E+0000
 -3.322479E-0001 -1.046165E+0000
 -5.390352E-0001 -1.153779E+0000
  5.791165E-0001 -3.269813E+0000
  6.287878E-0001  2.630226E-0001
  1.055033E+0000  3.208706E+0000
 -2.788784E+0000  8.103905E-0001
  3.631874E-0001 -2.326533E+0000
  4.216893E+0000 -2.247066E-0003
  1.200124E+0000  3.587766E+0000
 -2.668918E+0000  2.234807E-0002
 -2.222066E+0000 -2.447450E+0000
  3.175086E+0000 -3.150525E+0000
  1.076087E+0000  3.008256E+0000
 -1.108574E+0000  3.574220E+0000
 -2.629607E+0000 -1.322663E-0001
 -4.083995E-0001 -4.922196E+0000
  3.757328E+0000  7.762543E-0001
 -1.089338E-0002  5.390031E+0000
 -3.262992E+0000 -2.497779E-0001
 -1.109338E+0000 -3.383186E+0000
  2.969425E+0000 -8.734351E-0001
 -1.981058E+0000  3.016760E+0000
 -1.750920E+0000 -2.001927E+0000
 -1.940355E+0000 -2.272331E+0000
  6.078704E+0000  5.324636E-0001
 -1.568758E+0000  2.867539E+0000
 -1.142438E+0000 -2.405044E+0000
 -1.928307E+0000 -2.273567E+0000
  3.762181E+0000  1.634525E-0001
 -1.630568E+0000  2.878290E+0000
 -1.704579E+0000 -1.471078E+0000
  1.729057E+0000 -4.620911E+0000
  3.860349E+0000  2.903865E+0000
 -2.918481E+0000  3.073117E+0000
 -4.112925E+0000 -1.421112E+0000
  9.741283E-0001 -3.455822E+0000
  2.954386E+0000  1.124098E+0000
 -1.404009E+0000  2.386513E+0000
 -1.721943E+0000 -1.291031E+0000
 -5.997224E-0001 -1.120445E+0000
  2.716831E-0001 -6.103698E-0001
  8.158395E-0001  2.205083E-0003
  8.239490E-0001 -1.082404E+0000
 -1.976470E-0001  7.961234E-0001
  1.233123E+0000 -9.916989E-0002
 -6.136907E-0001  1.543658E+0000
  3.538448E-0001 -2.659097E+0000
  8.477563E-0002  3.269810E-0001
  1.107072E+0000  1.429926E+0000
 -2.018352E+0000  1.191796E+0000
 -8.788706E-0001 -8.119375E-0001
  7.035564E-0001  8.133511E-0001
  1.878048E+0000 -3.025982E-0001
 -2.267059E+0000  2.143875E+0000
  1.532297E+0000 -1.986243E+0000
 -8.644504E-0001  3.539912E+0000
 -2.815724E-0001  9.035571E-0001
 -2.118209E+0000 -1.580988E+0000
  1.963262E+0000 -3.421213E+0000
  2.008619E+0000  3.626740E+0000
 -5.904067E-0001  4.578589E+0000
 -2.727396E+0000 -4.027023E-0001
 -1.215440E+0000 -3.544742E+0000
  2.970642E+0000 -8.723742E-0002
  3.892028E-0001  4.030400E+0000
 -5.285743E+0000  2.232842E+0000
  1.350568E+0000 -5.472785E+0000
  8.844877E-0001  1.885599E-0001
  1.568061E-0003  1.042458E+0000
 -1.928330E+0000 -1.256802E-0001
  6.738826E-0001 -2.012747E+0000
 -2.505422E+0000  8.473195E-0001
  4.198202E+0000 -1.817297E+0000
 -2.924630E-0001  2.044076E-0001
  5.903483E-0001 -7.719591E-0001
  1.154064E+0000  8.615702E-0001
 -1.396245E+0000  3.049921E+0000
 -4.931859E-0001 -3.902585E-0001
 -2.176370E+0000 -9.999762E-0001
  1.571671E+0000  5.310163E-0001
 -1.966431E+0000  1.914755E+0000
  5.032053E-0001 -1.449986E-0001
  4.712997E-0001 -1.343110E+0000
  1.291915E-0002 -1.033154E+0000
 -5.365834E-0001  2.141541E+0000
  5.153933E-0001  7.691008E-0001
 -2.546313E+0000 -1.898466E+0000
  1.277164E+0000 -2.431759E+0000
  1.138003E-0001 -2.577635E-0001
 -8.014738E-0001  1.276022E+0000
  1.686704E-0003 -2.072879E+0000
 -1.303458E+0000 -1.688352E+0000
  5.173514E+0000 -2.096633E-0001
 -2.221213E+0000  6.911699E+0000
 -3.871860E+0000 -2.288842E+0000
 -3.269648E-0001 -3.899539E+0000
  6.028515E+0000  1.185931E+0000
 -2.617754E+0000  6.934640E+0000
 -1.984497E+0000 -1.324934E-0001
 -9.613145E-0001 -3.000759E+0000
  2.908259E+0000  2.072066E+0000
  2.208850E+0000  4.866803E+0000
 -5.239878E+0000 -1.706755E+0000
  1.307522E+0000 -3.304905E+0000
  5.774652E+0000  1.572000E+0000
 -6.809095E-0002  2.030454E+0000
 -2.726508E+0000 -1.522864E+0000
  1.672959E+0000 -2.312739E+0000
  1.212630E+0000  7.129411E-0001
 -6.138040E-0001  1.738251E+0000
 -1.243060E-0001 -2.487841E-0001
  5.368816E-0001  1.242229E+0000
 -1.179565E-0001  2.049909E+0000
 -2.737077E+0000  9.157527E-0001
  3.047484E+0000 -8.590397E-0001
  1.578262E+0000  1.974315E-0001
 -1.495160E+0000 -4.471217E-0001
  2.609129E+0000 -2.821481E+0000
  2.718724E-0001  1.396434E+0000
 -1.453596E+0000  1.401769E+0000
  2.599830E+0000 -1.380190E-0001
  6.884184E-0001  1.573036E+0000
  1.662713E+0000 -1.105081E+0000
 -1.852744E+0000 -1.293070E-0001
  1.091404E+0000 -1.574266E+0000
 -1.025813E+0000 -4.149831E-0001
  3.233134E+0000  3.179711E-0001
 -2.475973E+0000  1.886725E+0000
 -1.194273E+0000  4.128161E-0001
 -8.100449E-0001 -4.026530E-0001
  2.855369E+0000 -2.512544E+0000
  1.432470E-0001  1.787200E-0001
 -5.737771E-0001 -5.776608E-0001
  1.658083E+0000 -9.997053E-0001
  1.075672E+0000  6.962140E-0001
 -8.222940E-0002  1.533684E+0000
 -1.248823E+0000 -2.130571E+0000
  7.891667E-0001 -7.392998E-0001
  3.809573E-0001  1.053013E+0000
 -8.282156E-0002  1.662559E+0000
 -2.127549E+0000 -6.295188E-0001
 -5.059197E-0002 -2.794251E+0000
  3.355197E+0000 -5.468787E-0001
 -1.537973E-0001  4.295013E+0000
 -1.925016E+0000  1.481314E+0000
 -1.799204E+0000 -2.968641E+0000
  3.087948E+0000 -2.049886E+0000
 -2.248683E+0000  4.418644E+0000
 -1.586872E+0000 -7.542660E-0001
 -2.516794E-0001 -5.364701E+0000
  5.490144E+0000  1.838955E+0000
 -1.968026E+0000  2.890691E+0000
 -6.027043E+0000 -2.230510E+0000
  3.091858E+0000 -4.067137E+0000
  1.766490E+0000  3.114536E+0000
 -1.418884E+0000  1.146479E+0000
 -1.110396E+0000 -4.414942E+0000
  1.683299E+0000 -1.217759E+0000
  3.062990E+0000  2.474332E+0000
 -3.767864E+0000  3.004459E+0000
 -1.054829E+0000 -2.005545E+0000
  1.773623E+0000 -2.388603E+0000
 -1.815758E+0000  1.791481E+0000
 -1.459553E+0000  1.244271E+0000
  2.741746E-0001 -2.363834E+0000
  1.103661E+0000 -9.059376E-0001
  1.995469E+0000  1.255307E+0000
 -1.103761E+0000  2.139505E+0000
  4.016496E-0001 -7.466389E-0001
  5.415613E-0001 -1.214403E+0000
  2.668651E+0000  1.485762E+0000
 -1.392410E+0000  6.376607E-0001
 -3.620573E+0000  7.116604E-0002
  1.167387E+0000 -1.313380E+0000
 -1.951433E+0000  2.129656E+0000
  6.923146E-0001  5.089010E-0001
  2.283011E+0000  9.526107E-0001
 -2.203004E+0000  2.918927E+0000
 -1.398772E+0000 -2.181490E+0000
  6.377499E-0001 -1.709491E-0001
  1.161477E+0000  6.206176E-0001
 -2.177191E+0000  4.329921E-0001
  4.846752E-0001 -1.924536E+0000
  2.011252E+0000 -1.414543E+0000
 -8.597021E-0001  3.045240E-0001
  1.595135E+0000 -3.129961E+0000
  8.127380E-0006 -3.000227E-0001
  1.482163E+0000  2.215087E+0000
 -1.771468E+0000 -1.550736E+0000
  1.551478E+0000 -1.453393E+0000
 -1.092351E+0000  2.234527E+0000
 -1.452787E+0000  1.254064E+0000
 -1.515572E+0000  1.058660E+0000
  1.739098E+0000  1.736723E-0001
 -9.673712E-0001  1.955801E+0000
 -2.542157E+0000 -1.626193E+0000
  9.896390E-0001 -3.096015E-0001
  1.144039E+0000  1.357792E+0000
 -2.183356E+0000  3.256291E+0000
 -6.748018E-0001 -2.430408E+0000
 -7.446359E-0001 -4.442876E-0001
  9.930435E-0001  5.496919E-0002
  2.297780E+0000  6.488175E-0001
 -1.457524E+0000  2.048291E+0000
 -9.880874E-0001 -2.130886E+0000
  2.554100E+0000 -1.373025E+0000
  1.933116E+0000  2.951622E+0000
 -1.272572E+0000  1.358120E+0000
 -2.350124E+0000 -2.523929E+0000
  2.289204E+0000 -1.735943E-0001
  2.080611E+0000  1.877173E+0000
 -8.708114E-0001  1.384370E+0000
 -1.337148E-0001 -2.824954E+0000
  3.080462E+0000 -1.669002E+0000
 -3.916238E-0001  1.127413E+0000
  1.289703E-0001  1.079007E+0000
 -1.167080E+0000 -4.160220E+0000
  2.509684E+0000  6.043229E-0001
  2.633626E+0000  2.271025E+0000
 -4.356928E+0000  2.942213E+0000
 -5.246889E-0001 -5.112725E+0000
  8.122140E-0001  6.333651E-0001
  1.503774E+0000  5.387728E-0001
 -2.221068E+0000  8.790985E-0001
  1.064578E+0000 -3.389590E+0000
  1.173895E+0000 -5.436351E-0001
 -4.058505E-0001  2.326291E+0000
 -6.813104E-0001 -1.549642E+0000
  3.121285E-0001  1.470317E+0000
  1.402843E+0000  2.133662E+0000
 -4.036598E-0001  2.582626E-0001
  2.009046E+0000 -1.735872E+0000
  2.639488E-0001 -1.254424E+0000
  3.046143E+0000 -2.019822E+0000
 -4.153769E-0001  5.427951E-0001
  1.758446E-0001  2.381167E+0000
 -1.211625E+0000 -1.270719E-0002
 -1.580586E+0000 -1.189802E+0000
  6.224765E-0001 -1.345889E-0001
  1.943136E+0000  1.967901E+0000
 -1.656449E+0000  2.603634E+0000
 -7.194765E-0001 -3.024869E+0000
 -8.195047E-0001 -1.437973E+0000
  2.629334E-0001  7.199349E-0002
 -1.146147E+0000 -2.214085E-0001
  1.256899E+0000 -3.207571E+0000
 -1.795730E+0000  5.492442E-0001
  2.353391E+0000 -2.256702E+0000
 -1.035159E+0000 -3.016495E-0001
  7.543755E-0001 -1.272968E-0003
  1.375260E+0000  1.502540E-0001
 -1.240769E+0000  1.644931E+0000
 -1.010033E+0000 -1.391556E+0000
  5.284111E-0001 -2.991391E-0001
  2.384246E+0000  3.069366E+0000
 -2.248880E+0000  2.581451E-0001
  1.136728E-0001 -1.812349E+0000
 -5.013658E-0002  2.102286E+0000
  1.738947E-0001  7.712313E-0001
 -1.267273E+0000 -4.473831E-0002
  3.603748E-0001 -5.257523E-0001
 -6.792323E-0001  1.729775E+0000
 -4.295566E-0001  1.567145E+0000
 -2.217910E+0000 -1.093514E+0000
  7.645582E-0001 -1.887842E+0000
  3.108693E+0000 -4.516945E-0001
 -1.543685E+0000  2.991855E+0000
 -2.389567E+0000 -1.474799E+0000
  2.525180E+0000 -1.847445E+0000
  1.359150E-0001  4.693936E+0000
 -5.789089E-0001  2.925530E+0000
 -1.206689E+0000 -4.334628E+0000
  4.454115E-0001 -2.428639E-0001
  2.615488E-0001  2.266988E+0000
 -1.962834E+0000  8.183227E-0001
 -3.895093E+0000  8.571668E-0001
  2.957297E+0000 -3.039492E+0000
  1.923857E+0000  1.965486E+0000
 -7.030914E-0001  2.344719E+0000
 -2.275538E+0000  1.550950E-0001
  1.612115E+0000 -3.220838E+0000
  5.698576E-0001  2.842071E+0000
 -1.251640E+0000  2.156089E+0000
 -2.021131E+0000  1.493561E+0000
 -1.793395E+0000 -3.762875E+0000
  3.607438E+0000  3.990730E+0000
 -3.626233E-0001  2.672049E+0000
  8.745967E-0002 -3.764752E+0000
 -7.203745E-0001 -4.225892E+0000
  3.248914E+0000  1.974002E-0001
 -1.025372E+0000  4.819947E+0000
 -3.941659E+0000 -2.871999E+0000
  2.874695E+0000 -4.755332E+0000
  5.081459E+0000  1.793918E+0000
 -1.039253E+0000  5.137764E+0000
 -5.809368E+0000  1.377164E+0000
  6.932172E-0001 -5.372318E+0000
  3.470930E+0000  1.168060E+0000
  9.356189E-0001  4.098855E+0000
 -5.620997E+0000 -1.659686E+0000
 -4.489511E-0001 -5.547109E+0000
  3.392095E+0000 -2.272634E-0001
 -3.231709E-0001  3.930934E+0000
 -7.536405E-0001 -3.106454E-0001
 -1.190258E+0000 -2.303233E+0000
  4.085191E+0000 -3.969822E-0001
 -1.400803E+0000  4.580258E+0000
 -1.685137E+0000 -4.627102E-0001
  1.453183E+0000 -3.874629E+0000
  2.500665E+0000  2.054708E+0000
 -7.736945E-0001  3.499229E+0000
 -6.142263E+0000 -1.836136E+0000
  2.916610E+0000 -4.710345E+0000
  2.964364E+0000  3.461694E+0000
 -2.326117E+0000  1.749348E+0000
 -4.824806E+0000 -1.396881E+0000
  3.357736E+0000 -3.755386E+0000
  7.093615E-0001  1.760492E+0000
 -1.508127E+0000  3.497271E+0000
 -2.127777E+0000 -2.191424E+0000
  6.641155E-0001 -3.731993E+0000
  2.226889E+0000  6.399518E-0001
 -1.672544E+0000  1.555244E+0000
 -8.162894E-0002  2.801515E-0001
 -1.009230E+0000 -1.026742E+0000
  1.040552E+0000  8.682599E-0002
  2.046192E-0001  1.109934E+0000
 -2.511264E+0000  7.215885E-0001
  1.924289E-0001 -4.819912E-0001
  1.427296E+0000  1.079787E+0000
  1.561480E-0001 -7.794019E-0002
 -9.712067E-0001 -1.985322E+0000
  3.602053E+0000  1.893575E+0000
 -2.585169E+0000  1.917153E+0000
 -3.646811E+0000 -2.726663E+0000
  4.221637E+0000  4.178943E-0001
  8.499976E-0001  4.482382E+0000
 -4.945170E+0000  1.242532E+0000
  1.653841E+0000 -1.471292E+0000
  1.688634E+0000 -7.795149E-0001
  2.494760E+0000  4.001399E+0000
 -2.836647E-0001  1.297431E+0000
 -3.614236E+0000 -1.021371E+0000
  3.184096E+0000 -8.433287E-0001
  1.950102E+0000  1.874167E+0000
 -2.096683E+0000  3.849436E+0000
 -1.501796E+0000 -1.533297E+0000
 -1.510324E+0000 -3.675006E+0000
  4.926885E+0000 -5.141156E-0001
 -3.299222E-0001  5.003355E+0000
 -4.406138E+0000  7.452345E-0001
 -1.487202E+0000 -4.236094E+0000
  5.818980E+0000 -3.841405E+0000
 -4.134861E-0001  5.289013E+0000
 -2.752393E+0000  1.085618E+0000
 -2.199895E+0000 -4.516768E+0000
  2.617574E+0000  4.339342E-0002
  1.007318E+0000  2.383622E+0000
 -3.413272E+0000 -3.756245E-0001
  3.685554E-0001 -2.162165E+0000
  7.840499E-0001 -7.347464E-0001
  2.391919E+0000  1.452923E+0000
 -1.460827E+0000  1.678584E+0000
 -2.130177E+0000 -3.634401E+0000
  3.658708E+0000 -3.110113E+0000
  9.743227E-0001  3.391364E+0000
 -1.625502E+0000  1.423387E+0000
 -2.762531E+0000 -1.074789E+0000
 -5.437045E-0002 -3.341808E+0000
 -1.380070E+0000  2.334574E+0000
  1.095501E+0000  1.924242E+0000
 -1.220794E+0000  1.943940E+0000
 -9.095723E-0001 -1.429360E+0000
  2.722820E-0001 -1.791459E+0000
  1.333114E+0000  1.501116E+0000
  6.319213E-0001  2.153338E+0000
 -2.649221E+0000  2.126048E+0000
 -1.631319E+0000 -2.601568E+0000
  3.077166E-0001 -1.482724E+0000
  1.834492E+0000  2.074030E+0000
 -3.251114E+0000 -7.103620E-0001
  1.994739E-0001 -3.416454E+0000
  2.279637E+0000 -1.759681E+0000
 -1.129952E+0000  2.203736E+0000
 -2.475393E+0000 -6.805870E-0001
 -3.501710E-0003 -2.628647E+0000
  3.555890E+0000 -1.773288E+0000
 -4.844543E-0001  5.856195E+0000
 -2.182357E+0000 -1.085722E+0000
  5.926139E-0001 -3.451584E+0000
  5.100310E+0000  2.209801E+0000
  1.636957E-0001  3.927860E+0000
 -3.006358E+0000 -3.149223E+0000
  1.123601E+0000 -3.502349E+0000
  1.485326E+0000  1.652471E+0000
 -2.214786E+0000  2.237816E+0000
 -3.927287E+0000  5.344394E-0002
  1.202296E+0000 -3.075100E+0000
  1.747846E-0001  3.008285E+0000
  1.685585E+0000  1.478803E+0000
 -3.786050E+0000 -3.053813E+0000
  1.918468E+0000 -2.010467E+0000
  2.908395E+0000  1.451196E+0000
 -2.399780E+0000  3.173865E+0000
 -2.083530E+0000 -1.069004E+0000
  1.266521E+0000 -9.716163E-0001
  1.199817E+0000  2.442389E-0001
 -1.924424E+0000  2.702999E+0000
 -8.919936E-0001  4.340002E-0002
  1.043975E+0000 -1.623059E+0000
  2.732958E+0000  2.223097E+0000
 -1.669506E-0001 -2.354544E-0001
 -2.419861E+0000 -1.568706E+0000
  4.006810E-0002 -2.525404E+0000
  9.307692E-0001  2.523622E+0000
  1.139268E-0001  1.918044E+0000
 -1.915636E+0000 -2.005739E+0000
 -1.824962E+0000 -9.289956E-0001
  4.413294E+0000 -4.639963E-0001
 -1.566850E-0001  7.453950E-0001
 -1.215724E+0000  1.078173E+0000
  1.407539E+0000 -1.655735E+0000
 -1.535563E+0000  1.094778E+0000
  1.991395E+0000  2.138212E+0000
 -3.036666E+0000 -7.069311E-0001
  7.196965E-0001 -1.838587E+0000
  1.002766E+0000  7.636417E-0001
  1.471645E+0000  1.199192E+0000
 -3.736377E+0000  1.386675E+0000
 -1.029175E+0000 -3.229240E+0000
  1.834630E+0000 -1.396839E+0000
  1.054419E+0000  3.547007E+0000
 -7.337697E-0001  4.550631E-0001
 -9.910840E-0001 -1.972919E+0000
  4.140229E+0000  7.489620E-0001
 -1.739786E+0000  3.172198E+0000
 -3.173109E+0000  1.593837E-0001
 -7.703227E-0001 -2.367966E+0000
  2.100504E+0000  4.839822E-0001
 -2.869728E-0001  5.226973E+0000
 -2.015498E+0000  1.116659E+0000
  6.093458E-0001 -2.300947E+0000
 -1.581240E-0001  2.310117E-0001
  2.356279E+0000  4.300896E-0001
 -9.686739E-0001  6.620015E-0001
 -1.672061E+0000 -5.838135E-0001
  8.585785E-0001 -2.811208E+0000
  2.744626E+0000  1.577449E+0000
 -1.268680E+0000  4.327606E+0000
 -2.002988E+0000 -1.383565E+0000
 -1.714274E+0000 -2.132974E+0000
  1.927489E+0000  7.134883E-0001
 -1.008214E+0000  2.016369E+0000
 -6.827323E-0001 -1.535817E+0000
  2.468903E+0000 -1.175738E+0000
  6.635441E-0001  1.355068E+0000
 -9.981113E-0002 -1.803423E-0001
 -4.590215E-0001  3.511141E-0001
 -1.342260E-0001 -2.269912E+0000
  4.402318E-0002  5.007132E-0001
 -8.652783E-0001  1.657313E-0001
 -4.182349E-0001 -5.034381E-0001
 -2.942331E-0001  2.173860E+0000
 -2.137186E-0001 -8.851129E-0001
 -2.323603E+0000 -9.705396E-0001
  1.142479E+0000  4.059350E-0001
  1.478495E+0000  3.926006E-0001
 -1.848828E+0000  3.110687E+0000
  1.247932E+0000 -1.742858E+0000
 -2.458006E+0000  3.986923E-0001
  2.876189E+0000  2.114118E+0000
 -2.561785E+0000 -1.933212E-0001
 -8.104510E-0001 -1.673895E-0001
  1.781060E+0000 -7.048987E-0002
  4.998437E-0002  1.170868E+0000
 -1.606499E+0000 -5.103177E-0001
  8.500393E-0002 -2.558361E+0000
  2.116605E+0000 -4.012237E-0001
  3.846963E-0001  2.949503E+0000
 -3.121397E+0000  2.588190E+0000
  1.026500E+0000 -4.368407E+0000
  2.505268E+0000 -1.016814E+0000
  1.746986E-0001  2.458619E+0000
 -4.350229E-0001 -1.475538E+0000
 -3.720529E+0000  2.902907E-0001
  3.133232E+0000 -2.677737E+0000
  1.499487E-0001  1.361996E+0000
  1.454453E+0000  1.125896E+0000
 -3.435131E+0000  1.633161E+0000
  3.587409E+0000 -2.644729E+0000
 -3.759973E-0001  2.546762E+0000
  8.301362E-0001  7.714530E-0001
 -1.608699E+0000 -3.748627E+0000
 -5.559662E-0001 -1.491119E+0000
  3.919697E+0000  1.713702E+0000
 -3.129280E+0000  1.965225E+0000
  9.149020E-0002 -2.427618E+0000
  1.369866E+0000 -2.984093E+0000
  2.748844E+0000  2.564701E+0000
 -1.541291E+0000  1.985789E+0000
 -1.870080E+0000 -3.606490E+0000
  2.174131E-0001 -2.487382E+0000
  3.146231E+0000  2.017116E+0000
 -3.267772E-0001  3.912773E+0000
 -1.613146E+0000 -4.817987E-0001
 -1.260905E+0000 -3.088002E+0000
  4.629889E+0000 -3.278044E+0000
 -2.502963E+0000  2.657062E+0000
  5.940248E-0001 -1.159242E+0000
 -1.462763E-0001  5.013671E-0001
  1.072964E+0000 -7.674838E-0001
 -1.608494E+0000 -3.068620E-0001
  6.619117E-0001  7.724246E-0001
 -8.046910E-0001  6.030415E-0001
 -2.934902E+0000 -2.568335E+0000
  3.310635E+0000 -2.695841E+0000
  1.493553E-0001  4.282732E+0000
 -4.480689E+0000  1.116591E+0000
  1.705476E+0000 -2.895355E+0000
  1.484733E+0000 -7.262333E-0001
  1.023043E+0000  1.849349E+0000
 -2.374593E+0000  2.938513E-0001
  6.543693E-0001 -2.268084E+0000
  1.308174E+0000 -6.685764E-0001
  2.066788E+0000  6.012994E+0000
 -3.899509E+0000  7.167184E-0001
  6.723608E-0001 -2.138732E+0000
  3.162642E+0000  7.917242E-0002
  3.458928E-0001  1.681892E-0001
 -1.987413E+0000 -1.136880E+0000
  1.561099E+0000 -2.047125E+0000
  6.529778E-0001  1.833193E+0000
 -2.286627E+0000  1.152011E+0000
 -3.091091E-0001 -2.111032E+0000
  7.129525E-0001 -5.885664E-0001
  1.909137E+0000  1.152451E+0000
 -8.976250E-0001 -5.682209E-0001
 -1.478864E+0000 -3.610719E+0000
  3.415784E+0000  3.495174E-0001
 -5.240440E-0001  1.550266E+0000
 -3.108174E+0000  1.013759E+0000
 -2.160166E-0002 -2.041848E+0000
  3.994468E+0000 -1.213449E+0000
 -7.913934E-0001  2.017752E+0000
 -6.417487E-0001  2.528964E+0000
 -2.348266E+0000 -2.274720E+0000
  2.555953E+0000 -1.206645E+0000
 -1.586847E-0001  2.145960E+0000
 -2.140770E+0000 -2.075358E+0000
 -5.685012E-0001 -2.319217E+0000
  3.157428E+0000 -2.001028E+0000
 -1.633861E+0000  1.823956E+0000
 -1.065764E+0000 -2.605831E+0000
  1.415616E+0000 -3.066870E+0000
  1.844110E+0000  5.925397E-0001
 -2.610874E+0000  2.108431E+0000
  1.219913E+0000 -2.236875E+0000
 -9.690356E-0001 -1.730924E+0000
  4.692805E+0000 -7.561024E-0001
 -2.430168E-0001  2.080664E+0000
 -9.329292E-0001 -1.786254E-0001
  9.143114E-0001 -6.127563E-0001
  1.823423E-0001 -1.428735E+0000
 -9.185102E-0001  1.493951E+0000
  1.568951E-0001 -1.337694E+0000
  6.919601E-0001 -8.154721E-0001
  8.036750E-0001  2.468475E-0001
 -2.640499E+0000  9.386914E-0001
 -4.628187E-0001  8.835673E-0002
  2.456103E+0000 -1.351694E+0000
 -1.597456E+0000 -1.444761E+0000
  1.485999E+0000  7.214005E-0001
  6.878848E-0001  3.064363E+0000
 -9.336508E-0001  9.489733E-0001
 -1.693846E+0000 -3.001104E+0000
  1.510542E+0000 -3.306749E+0000
  2.113391E+0000  1.686457E+0000
 -3.383797E+0000  1.545829E+0000
 -3.730111E-0001 -3.378681E+0000
  8.535128E-0001 -3.350339E+0000
  2.031458E+0000  3.557510E+0000
 -3.636242E+0000  4.177616E+0000
 -2.592264E+0000 -1.973531E+0000
  2.277058E+0000 -4.282615E-0001
  1.545793E+0000 -1.681719E+0000
 -1.538059E+0000  1.361672E+0000
  3.647171E+0000 -9.773616E-0001
 -3.038909E+0000  1.614475E+0000
 -1.218168E+0000  5.858594E-0001
 -1.232640E+0000 -7.539945E-0001
  1.286167E+0000 -2.077883E+0000
 -9.503115E-0001 -2.387121E-0001
  1.158503E+0000  2.886913E+0000
 -2.852935E+0000 -4.141850E-0001
  1.618788E+0000 -2.415346E+0000
  1.692225E+0000  2.462246E+0000
 -2.274009E+0000  2.454151E+0000
 -8.909356E-0001 -3.943440E+0000
 -8.189629E-0001 -2.551048E+0000
  3.569255E+0000 -4.367824E-0001
  1.170708E+0000  5.154963E+0000
 -5.130856E+0000  1.128172E+0000
 -8.636184E-0001 -3.417099E+0000
  3.498643E+0000 -2.706194E-0001
  1.600683E+0000  3.604880E+0000
 -2.318683E+0000 -2.820965E-0001
 -8.116018E-0001 -3.949432E+0000
  2.517890E+0000 -6.244004E-0001
  2.284691E+0000  4.723869E+0000
 -1.954087E+0000  2.846152E-0001
 -8.035771E-0001 -3.054788E+0000
  1.368425E+0000 -8.468632E-0001
  1.823845E+0000  9.235031E-0001
 -1.864395E+0000  2.744247E+0000
 -5.287778E-0001 -1.764734E+0000
 -1.939774E+0000 -1.385149E+0000
  3.401235E+0000 -5.133596E-0001
 -1.338123E+0000  1.885035E+0000
  4.038214E-0001  1.007887E+0000
 -1.951002E+0000 -1.023474E+0000
  1.177221E+0000 -1.538755E+0000
  1.945086E-0001 -1.010463E+0000
 -2.121151E+0000  2.176362E+0000
  1.031575E+0000 -2.878495E+0000
 -2.855418E+0000  1.055195E+0000
  1.427887E-0001 -4.766036E-0001
 -1.677194E+0000 -2.708164E-0001
  2.555296E+0000 -7.305762E-0001
  4.949953E-0001  6.510304E-0001
 -2.168713E-0003  2.764352E-0001
 -7.097616E-0001  2.447794E-0001
 -3.359904E-0002 -3.618056E-0001
  1.608765E+0000  9.812644E-0001
 -2.078841E+0000  1.182572E+0000
 -3.981836E-0001 -2.526237E+0000
  1.174807E+0000  1.207042E+0000
 -1.942126E+0000  2.648174E+0000
 -2.551866E+0000 -4.853648E-0001
 -1.506557E+0000 -3.413788E+0000
  4.617182E+0000 -2.464633E-0001
  1.639188E+0000  3.293373E+0000
 -5.166842E+0000  4.469221E-0001
  3.680539E+0000 -3.726528E+0000
 -5.170231E-0001 -2.644123E-0001
  1.569454E+0000  1.703288E+0000
 -5.993852E-0001  2.343492E+0000
 -8.427781E-0002 -3.555523E+0000
  4.014422E-0001 -1.030700E+0000
  4.077262E+0000  2.581328E+0000
 -5.377539E-0001  1.727309E-0001
 -4.180994E+0000 -5.170690E-0001
  1.166094E+0000 -1.181320E+0000
  1.274388E+0000 -9.674666E-0001
 -2.256141E+0000  2.925624E-0002
 -2.080068E+0000 -1.134954E+0000
  2.608434E+0000 -2.214543E+0000
  4.875692E-0001  1.391973E+0000
 -1.914762E-0001 -2.338058E+0000
 -1.991456E+0000 -2.590395E-0001
  1.963634E+0000  6.723298E-0001
 -2.128694E+0000  4.441887E+0000
 -7.176515E-0001 -2.613783E+0000
 -2.693880E-0001 -2.262864E+0000
 -8.682947E-0001  3.048245E-0001
 -6.406704E-0001 -1.498580E+0000
 -6.932824E-0002  4.158501E-0001
  1.228956E+0000 -1.041165E+0000
 -3.438019E+0000  5.352995E-0001
  1.365823E+0000  1.176728E+0000
 -4.671238E-0001 -9.379516E-0001
  2.926043E-0001 -9.605613E-0001
  3.263991E-0001 -1.761592E-0001
 -1.430698E+0000 -4.505444E-0001
  5.680951E-0002  3.115766E-0001
 -1.100024E+0000  2.194597E+0000
 -9.747285E-0001 -2.392757E+0000
  2.310659E-0002 -2.195161E+0000
  3.260735E+0000 -2.749345E-0001
 -2.239660E+0000  2.321836E+0000
 -1.660551E+0000 -3.236765E-0001
 -5.433695E-0001 -3.451178E-0001
 -1.590557E-0001  9.898342E-0001
 -1.265244E+0000  2.597866E+0000
 -8.893907E-0001 -5.512319E+0000
 -1.890071E+0000 -2.107339E+0000
  5.708369E+0000  2.664755E+0000
 -1.746437E+0000  3.672982E+0000
 -3.385452E+0000 -1.989395E+0000
  3.423705E+0000 -4.618444E+0000
  7.173670E-0001  1.484020E+0000
  1.602786E-0001  1.030725E+0000
  1.002003E+0000 -9.145761E-0002
 -2.921282E+0000 -6.487503E-0001
  9.591769E-0001 -2.702082E+0000
  2.157779E+0000  1.306245E+0000
  1.733359E+0000  3.326078E+0000
 -3.183174E+0000 -1.957215E-0001
  9.516100E-0001 -4.410202E+0000
  1.691833E+0000  1.667347E+0000
  7.277628E-0001  2.846753E+0000
 -4.646024E+0000 -1.342427E+0000
  1.759880E+0000 -3.936495E+0000
  4.113607E+0000  3.009129E+0000
 -2.518507E+0000  2.114884E+0000
 -4.661257E+0000 -1.879862E+0000
  1.876730E+0000 -3.402925E+0000
  2.739264E+0000  2.247691E+0000
 -1.356879E+0000  4.712505E+0000
 -2.211537E+0000 -2.423368E+0000
  2.013476E+0000 -3.540425E+0000
  3.860868E-0001  2.773102E+0000
 -3.803480E-0001  1.368179E+0000
 -1.994706E-0001 -2.402925E+0000
 -3.133202E-0001 -3.210180E+0000
  9.325570E-0001  2.494883E+0000
 -1.098712E+0000  2.664517E+0000
 -2.459724E+0000  6.928674E-0001
  2.601162E-0001 -2.060349E+0000
  4.095634E+0000  3.598302E-0001
  1.750352E-0001  4.264285E+0000
 -4.489574E+0000 -5.778700E-0001
 -4.938191E-0002 -3.880777E+0000
  2.954032E+0000  1.015037E-0002
 -9.098515E-0002  3.100607E+0000
 -2.288118E+0000  3.153884E+0000
  6.684877E-0001 -4.424892E+0000
 -3.026714E-0001  1.363923E+0000
  6.333471E-0001 -3.601058E-0002
 -3.398399E+0000  3.930920E-0001
 -4.438636E-0001 -1.689729E+0000
  1.260566E+0000  7.330508E-0001
  1.036717E+0000  7.149666E-0001
  8.430835E-0001  3.748165E-0001
  1.136516E+0000  1.570891E+0000
 -1.980437E+0000 -8.866108E-0001
  3.996038E-0001  2.550301E-0001
  2.625860E-0001  2.423045E-0001
 -1.990384E-0001  1.458318E+0000
  9.584081E-0001  9.085919E-0001
  1.079720E+0000 -1.124750E+0000
  9.549784E-0002  6.743546E-0001
 -7.316513E-0001  1.878813E+0000
  3.525244E-0001 -2.102018E+0000
  6.221438E-0001  2.053252E+0000
 -9.797815E-0001 -6.037913E-0002
 -1.233969E+0000 -1.809598E+0000
  5.605881E-0002 -1.510728E+0000
  2.023596E+0000  1.843377E+0000
 -1.376002E+0000  3.757041E+0000
 -3.259254E+0000  7.710337E-0002
 -9.500137E-0001 -3.132977E+0000
  3.876834E+0000 -2.483530E+0000
 -1.445983E+0000  3.228446E+0000
  1.490888E+0000 -1.641775E+0000
 -2.115046E+0000  7.482981E-0001
  4.106845E+0000 -8.705723E-0001
 -6.213699E-0001  1.672123E+0000
 -1.200638E+0000  5.739452E-0001
  3.282739E+0000 -3.124499E+0000
 -4.229346E+0000  3.879265E+0000
  4.095778E+0000 -3.734539E+0000
 -3.632394E+0000  8.285489E-0001
  1.686952E+0000 -7.528244E-0001
  7.596751E-0001  3.519531E-0001
  4.008931E-0001  8.271086E-0001
 -8.445111E-0001  7.129367E-0001
  1.350450E+0000 -2.727941E+0000
  1.271416E+0000  1.824139E+0000
 -5.050843E-0001  4.741703E-0001
 -3.377819E+0000 -1.551211E+0000
 -2.111596E+0000 -3.416119E+0000
  5.145122E+0000  6.391045E-0001
 -2.662231E+0000  5.363284E+0000
 -5.110554E+0000 -1.617746E+0000
  2.835080E+0000 -6.573368E+0000
  3.831812E+0000  3.128075E+0000
 -4.672957E-0001  4.590793E+0000
 -3.844674E+0000 -1.778550E+0000
  1.602791E-0001 -2.365690E+0000
  3.328151E+0000  2.301109E+0000
 -4.569147E-0001  3.264276E+0000
 -2.600401E+0000  1.289933E+0000
 -5.319169E-0001 -3.785418E+0000
  3.228630E+0000 -1.073269E+0000
  6.529116E-0001  2.443691E+0000
 -6.094440E+0000 -1.091718E+0000
  2.624196E-0001 -4.896999E+0000
  3.166206E+0000  1.599475E+0000
  7.063077E-0001  4.756444E+0000
 -4.823152E+0000  1.398449E+0000
 -1.331990E+0000 -1.267081E+0000
  1.979790E+0000 -8.471015E-0001
  5.758927E-0002  2.011497E+0000
  7.201422E-0001 -1.165818E-0001
 -2.816952E-0001 -1.218672E+0000
  1.489645E+0000 -6.578523E-0001
  1.851866E+0000  2.058280E+0000
 -3.511065E+0000  8.354781E-0001
  4.820700E-0001 -5.166497E-0001
  1.620828E+0000 -2.292752E+0000
 -8.614211E-0002  2.165677E+0000
  8.106036E-0001  5.058174E-0001
 -8.385938E-0001 -2.023438E+0000
  1.800900E+0000  3.214593E+0000
 -8.537622E-0002 -3.130520E+0000
 -2.817585E+0000 -1.105745E+0000
  4.152614E+0000 -2.120788E+0000
 -3.573736E-0001  3.514342E+0000
 -2.603714E+0000 -8.416549E-0001
  9.843889E-0001 -4.207910E+0000
  5.951589E+0000  7.405786E-0001
 -4.035035E+0000  7.679963E+0000
 -3.467172E-0001 -1.156494E+0000
 -9.111379E-0001 -6.521423E+0000
  4.138476E+0000  1.865818E+0000
  2.447086E+0000  3.674572E+0000
 -5.457573E+0000  2.557899E+0000
  6.780957E-0001 -4.074178E+0000
  3.444567E+0000 -1.005324E+0000
  3.731903E+0000  3.837772E+0000
 -4.804396E+0000 -4.629264E-0001
 -1.826776E+0000 -4.277479E+0000
  6.364243E+0000 -4.185107E+0000
 -1.803566E+0000  7.316358E+0000
 -1.765521E-0001  2.167931E-0001
 -3.733262E+0000 -3.996061E+0000
  4.107194E+0000 -1.703576E+0000
  2.623245E+0000  2.965456E+0000
 -4.807639E+0000  2.931791E+0000
  7.855905E-0001 -5.214945E+0000
  6.545606E-0001 -9.042440E-0001
  1.077699E+0000  5.229134E+0000
 -4.372429E+0000  4.524633E-0001
 -3.190079E+0000 -4.563244E+0000
  5.804126E+0000 -1.461717E+0000
  9.752940E-0001  3.013062E+0000
 -2.073665E+0000  9.090538E-0001
 -1.202939E+0000 -4.775459E+0000
  1.365916E+0000  1.317683E+0000
  7.492263E-0001  3.249804E+0000
 -1.429122E+0000  2.342950E+0000
 -2.116418E+0000 -2.162792E+0000
  3.214612E+0000 -2.010047E+0000
 -7.759091E-0001  3.161386E+0000
 -2.767068E+0000  1.448696E+0000
 -8.854672E-0001 -3.366636E+0000
  1.180281E+0000 -1.271967E+0000
  2.233722E+0000  1.791890E+0000
 -1.557124E+0000  2.577908E+0000
 -4.756670E+0000 -1.134696E+0000
  3.001835E+0000 -3.790498E+0000
  1.185905E+0000  3.467979E+0000
 -1.351801E+0000  4.966740E+0000
 -2.949767E+0000 -2.748970E+0000
 -1.738836E+0000 -4.336674E+0000
  7.328479E+0000  1.272724E+0000
 -2.223768E+0000  6.556038E+0000
 -5.949129E+0000  6.028611E-0001
 -7.731001E-0001 -8.013721E+0000
  5.609907E+0000 -1.501471E+0000
  1.530899E+0000  6.582839E+0000
 -7.556601E+0000  6.172592E-0001
 -1.992739E-0001 -6.592552E+0000
  6.184535E+0000  3.887345E+0000
  2.888281E+0000  7.285058E+0000
 -9.838626E+0000 -3.377988E-0001
  2.131465E+0000 -8.309222E+0000
  4.510012E+0000  7.186610E-0001
 -1.202263E+0000  6.653497E+0000
 -2.461162E+0000 -8.229354E-0001
 -1.044494E+0000 -5.547688E+0000
  5.363073E+0000  7.964840E-0001
  8.533682E-0001  5.125631E+0000
 -3.196783E+0000 -1.707082E+0000
  1.029327E+0000 -4.261863E+0000
  2.948205E+0000  1.600636E+0000
  4.300436E-0001  2.512672E+0000
 -3.418188E+0000  3.658343E-0001
  1.531902E+0000 -5.955349E+0000
  3.097406E+0000  1.525757E+0000
  1.730590E+0000  2.125855E+0000
 -2.462509E+0000 -4.096830E-0001
 -3.829370E-0001 -1.218646E+0000
  4.602411E+0000  3.463308E+0000
 -1.116864E+0000  2.660839E+0000
 -2.006151E+0000 -7.777464E-0001
  1.056327E+0000 -3.327689E+0000
  2.010450E+0000  1.508527E+0000
 -1.332464E+0000  2.573372E+0000
 -2.386431E+0000 -6.852283E-0001
  1.869346E+0000 -4.209645E-0001
  1.310038E+0000  1.358962E+0000
  4.662067E-0001  3.313493E+0000
 -1.584683E+0000 -2.260099E+0000
 -1.197036E+0000  6.717150E-0003
  3.039102E+0000 -1.150267E+0000
 -7.109771E-0001  2.645912E-0001
 -1.794363E+0000  8.660916E-0001
  2.095069E+0000 -5.312671E-0001
  1.233031E+0000  1.097971E+0000
 -1.047521E+0000  6.642156E-0001
 -3.492846E-0001 -1.984485E+0000
  2.483782E+0000  6.638155E-0002
 -1.550805E-0001  2.596096E+0000
 -1.090781E+0000 -1.350464E+0000
 -1.048062E+0000 -1.232937E+0000
  1.270463E+0000 -2.048581E+0000
  2.131051E+0000  1.004471E+0000
  8.920945E-0001  1.590218E+0000
 -4.889898E+0000 -7.194558E-0001
  2.376247E+0000 -4.577289E+0000
  2.199149E+0000  1.923591E+0000
 -1.245380E+0000  4.269002E+0000
 -3.781806E+0000 -2.157352E+0000
  2.475255E+0000 -2.828894E+0000
  1.103659E+0000 -1.223662E+0000
  1.080153E+0000  2.652575E+0000
 -2.988904E+0000  9.472578E-0002
  1.040071E+0000 -3.150595E+0000
 -1.501090E+0000  8.473261E-0001
  7.067372E-0001  2.368917E+0000
 -3.161340E+0000 -8.209469E-0001
  8.858519E-0001 -2.741378E+0000
  2.488342E+0000 -9.379281E-0001
 -1.319639E+0000  4.756088E+0000
 -5.088109E-0001 -2.007358E+0000
 -1.376965E+0000 -3.643843E-0001
  2.603515E+0000  1.966676E-0001
 -2.399583E+0000  2.269115E+0000
  2.491126E+0000 -1.547792E+0000
 -1.030624E+0000  1.743848E+0000
  5.283232E-0001  2.952629E+0000
 -3.505434E-0001 -1.950285E+0000
 -1.896656E+0000 -2.032751E+0000
  2.315138E+0000 -7.794147E-0001
  1.267180E+0000  2.109532E+0000
 -3.263778E+0000 -1.431113E+0000
 -3.881943E-0001 -2.644943E+0000
  1.002580E+0000  1.310533E+0000
 -2.131282E+0000 -5.151748E-0001
 -1.066197E+0000  1.509446E+0000
  2.093743E+0000 -2.062591E+0000
 -5.961060E-0001  3.219928E+0000
 -5.866375E-0001 -1.434920E+0000
 -1.791012E+0000  2.527089E+0000
  1.116969E+0000 -2.129998E+0000
  2.179178E+0000 -1.773538E-0001
 -1.347181E+0000 -6.860414E-0001
  3.448771E-0001 -1.085846E+0000
  1.323191E-0002 -1.571081E-0001
  1.338574E+0000  4.663315E-0001
 -2.347577E+0000 -1.062729E+0000
  5.297366E-0001 -1.796357E-0001
  1.987647E+0000 -2.000103E+0000
  1.427611E+0000  2.575104E+0000
 -3.495187E-0001  6.425193E-0001
 -2.266903E+0000 -6.710224E-0001
  1.797471E+0000 -8.481374E-0001
  4.945912E-0001  3.515641E+0000
 -2.212689E+0000  1.839595E+0000
 -7.865230E-0001 -1.761717E-0001
  4.832113E-0001 -2.295514E+0000
  2.787388E+0000  8.742463E-0001
 -6.396455E-0001  2.189550E+0000
 -8.304072E-0001  6.452758E-0001
  4.660547E-0001 -4.720362E-0001
  2.270397E+0000 -2.537400E-0001
 -1.722933E+0000 -4.716852E-0001
 -2.613504E-0001  2.831542E+0000
 -8.660960E-0001 -2.038792E+0000
 -1.929093E-0001 -1.709552E+0000
  2.297018E+0000 -1.101725E+0000
 -7.181794E-0001  1.520967E-0001
  1.495978E-0001  1.033563E+0000
 -2.125378E+0000  9.448538E-0001
  3.035410E+0000 -1.916263E+0000
 -1.400117E+0000  3.096814E+0000
 -1.268966E-0001 -1.230345E+0000
 -2.259312E-0001 -1.921756E+0000
  1.897989E+0000  1.318965E+0000
 -5.868141E-0001  2.836481E+0000
 -1.256407E+0000 -2.637491E-0001
  3.122849E-0001 -3.333117E+0000
  1.910570E+0000  6.055577E-0001
  1.477133E+0000  1.247405E+0000
 -3.350298E+0000  3.410897E+0000
  7.984860E-0001 -1.935910E+0000
  2.555513E+0000 -6.942695E+0000
  1.667248E+0000  4.772875E+0000
 -1.431188E+0000  6.158650E+0000
 -5.201852E+0000 -2.358200E+0000
 -5.540241E-0002 -5.852186E+0000
  5.623524E+0000 -1.078634E+0000
 -6.844586E-0001  4.592306E+0000
 -4.566620E+0000  7.328309E-0001
 -8.681020E-0001 -3.463786E+0000
  2.756333E+0000  1.330826E+0000
  7.020253E-0001  2.536803E+0000
 -3.804221E+0000 -1.957270E+0000
  3.193295E+0000 -4.566198E+0000
  1.803986E+0000  1.214378E+0000
  1.238545E-0001  3.020501E+0000
 -2.203353E+0000 -1.489506E+0000
  8.449190E-0001 -2.210357E+0000
  2.581162E+0000 -8.722223E-0001
 -6.513444E-0001  3.407744E+0000
 -4.818539E-0001  2.100867E+0000
 -2.820927E+0000 -1.775175E+0000
  4.472883E-0001 -2.796213E+0000
  3.463094E+0000  2.164258E+0000
 -4.126011E-0001  4.332543E+0000
 -4.983987E+0000 -4.240803E-0001
  7.190862E-0001 -4.719232E+0000
  4.533488E+0000  2.004446E+0000
 -3.185235E+0000  3.331194E+0000
 -3.729132E+0000 -1.250797E+0000
  1.461120E+0000 -5.015517E+0000
  3.949403E+0000  2.809411E+0000
 -1.774180E+0000  3.607160E+0000
 -2.862937E+0000 -1.000372E+0000
  3.139069E+0000 -9.973730E-0001
  2.300781E-0002  5.541524E-0001
 -2.643363E-0001  2.457358E+0000
 -3.201856E+0000 -3.178475E-0001
  1.214568E+0000 -9.821807E-0001
  2.030192E+0000 -2.588976E-0001
 -6.970653E-0001  3.353843E+0000
 -1.612126E+0000 -2.698769E+0000
  9.684216E-0002 -5.026403E-0001
  4.204976E+0000 -2.090163E+0000
 -1.850038E-0001  1.604494E+0000
  2.189501E-0001  1.905620E+0000
  8.733389E-0002 -1.005798E+0000
 -6.526812E-0001 -9.125901E-0001
  3.674681E+0000 -1.033973E+0000
 -1.207461E+0000  1.649523E+0000
  6.722387E-0001 -9.143953E-0001
 -8.372879E-0001 -4.509477E-0001
  1.626930E+0000 -4.404797E-0001
  8.024370E-0001  2.440036E+0000
 -1.459717E+0000 -1.005756E+0000
  2.488158E-0001 -6.153005E-0001
  1.241070E+0000  6.784629E-0001
 -7.973982E-0002  1.917864E+0000
 -3.184002E+0000 -6.654349E-0001
  2.857936E+0000 -2.399035E+0000
  8.471770E-0001  1.808935E+0000
  2.821223E-0001  1.044190E+0000
 -2.351485E+0000 -2.729770E+0000
  7.155611E-0001 -1.490778E+0000
  3.021269E+0000  7.565295E-0001
 -3.198941E+0000  1.809892E+0000
 -6.135950E-0001 -1.999955E+0000
  3.724187E-0001 -1.602914E+0000
  2.094730E+0000  2.218964E+0000
 -9.406516E-0001  4.155823E+0000
 -8.017691E-0001 -3.487577E-0001
  1.168910E+0000 -3.378499E+0000
 -1.240370E-0001  2.436487E+0000
  1.843203E+0000  1.625418E+0000
 -2.580095E+0000  1.896107E-0002
  1.871987E+0000 -1.393019E+0000
 -1.480693E-0002 -1.256552E+0000
 -4.024359E-0001 -1.307323E-0001
  8.901844E-0001  5.065837E-0002
 -2.514058E+0000  3.477354E-0002
  2.091698E+0000 -1.684439E+0000
  1.719228E+0000  2.234236E+0000
 -1.826861E+0000  3.376985E+0000
 -1.326316E+0000 -2.108075E+0000
 -8.140709E-0001  8.085433E-0002
  4.488822E+0000  9.790226E-0001
 -3.035921E+0000  4.501188E+0000
 -4.500142E+0000 -2.903928E+0000
  2.930982E+0000 -4.275394E+0000
  3.092275E+0000  2.399827E+0000
 -2.602521E+0000  4.160648E+0000
 -2.550953E+0000 -2.889712E+0000
  2.182711E+0000 -2.038128E+0000
  3.776488E+0000  1.074683E+0000
 -1.968381E+0000  1.576638E+0000
  8.219173E-0001 -1.042270E+0000
  1.468695E+0000 -2.943116E+0000
  1.247224E+0000  2.535444E+0000
 -5.367563E-0001 -2.442512E-0001
  1.018436E+0000 -8.039555E-0001
 -2.552750E+0000 -1.021221E-0001
  3.713551E+0000 -1.698105E+0000
 -2.362751E+0000  1.630237E+0000
  1.943814E+0000 -1.358592E+0000
  1.711956E-0002 -1.201887E+0000
 -2.073466E-0001  2.014290E+0000
 -7.672607E-0001  1.667767E-0001
  1.326121E+0000  4.035816E-0001
  1.370930E+0000  2.254162E+0000
 -2.850035E+0000 -1.780085E+0000
  1.655716E+0000 -2.270902E+0000
  1.041681E+0000  4.274789E-0002
 -1.305080E+0000  1.691959E+0000
 -1.683917E+0000 -1.279993E+0000
  1.069517E+0000 -4.817757E-0002
  2.544997E-0001  8.223338E-0001
 -1.156507E+0000 -1.265509E+0000
 -2.034038E+0000 -2.371103E-0001
  2.581581E+0000 -7.843989E-0001
  1.202904E+0000  2.467002E+0000
 -9.398827E-0001 -3.146259E+0000
  7.000431E-0001 -2.058247E+0000
  3.025929E+0000 -5.322804E-0001
 -4.874233E-0002  1.599549E+0000
 -7.323905E-0001 -1.839513E+0000
 -6.929762E-0001 -2.650469E+0000
  3.878917E+0000 -4.520782E-0001
 -1.122125E+0000  7.235196E-0001
 -1.000071E+0000  1.918387E-0001
  1.975144E+0000 -7.468257E-0001
 -4.770638E-0001  1.083008E+0000
 -1.840972E-0001  4.793996E-0001
  1.408252E+0000 -2.136421E+0000
 -9.148896E-0001 -8.621911E-0001
 -3.618291E-0002  7.967834E-0002
 -1.393763E+0000 -5.714455E-0001
 -2.263143E+0000 -3.716164E-0001
  3.712013E-0001  7.853226E-0001
 -1.622209E+0000  7.835730E-0001
  2.532347E+0000 -6.123472E-0002
  2.298330E+0000  7.218793E-0001
 -3.743848E+0000 -1.003585E+0000
  9.657698E-0001 -3.048366E+0000
  2.837267E+0000  1.169179E-0001
 -3.440486E+0000  3.857823E+0000
  3.574733E+0000  8.702635E-0001
 -1.242765E+0000 -8.152774E-0001
  1.937955E+0000 -1.583612E-0001
  5.536584E-0001 -2.090084E-0001
 -3.757993E+0000  5.154802E-0001
  4.255111E+0000 -6.983290E-0001
 -1.075267E-0001  9.707190E-0001
 -2.733885E+0000  2.216730E+0000
 -7.063286E-0001 -8.626917E-0001
 -1.322805E+0000  7.184602E-0001
  3.340825E+0000 -1.263475E-0001
 -1.847379E+0000  1.972078E+0000
 -1.092262E+0000 -1.309161E+0000
 -6.787792E-0001 -1.665788E+0000
  2.997832E+0000  2.236934E+0000
 -1.924270E+0000  1.600302E+0000
  2.073719E-0001  1.888206E-0002
  1.888031E+0000 -2.096733E+0000
 -1.632375E+0000  7.987411E-0001
  1.397184E+0000 -1.533848E+0000
 -5.967582E-0001  1.346284E+0000
 -8.264180E-0001  2.302859E+0000
  1.223121E+0000  3.590590E-0001
 -1.589495E+0000 -1.693599E+0000
 -3.176141E-0001 -1.489700E+0000
  1.609214E+0000  3.232351E+0000
 -2.419422E+0000 -7.456510E-0002
 -8.393146E-0001 -5.482497E+0000
  3.989263E+0000  2.547271E-0001
 -7.483004E-0001  1.690301E+0000
 -8.725533E-0001 -2.051056E+0000
  1.178399E+0000 -1.662366E+0000
  3.007502E+0000  1.746025E+0000
 -1.427662E+0000  7.777508E-0001
  1.001402E+0000 -1.533078E+0000
  8.790812E-0002 -5.627826E-0001
 -1.322426E-0001  9.877879E-0001
 -1.791304E+0000 -1.545173E-0001
 -2.186531E-0001 -2.774714E+0000
  1.600301E+0000  1.069009E+0000
  9.197086E-0001  1.911427E+0000
 -4.700669E+0000 -8.838867E-0001
  1.553889E+0000 -2.114289E+0000
  1.471465E+0000 -1.625910E+0000
 -8.435050E-0001  2.943338E+0000
  1.471246E+0000 -5.470599E-0001
 -2.749328E+0000 -9.904255E-0001
  2.006681E+0000 -4.230865E+0000
  5.390955E-0001  2.211226E+0000
 -1.029594E+0000  8.740395E-0001
 -2.107683E+0000  5.174698E-0001
  1.303793E+0000 -1.343904E+0000
 -5.743127E-0001  5.660047E-0001
  1.125494E-0001  6.871819E-0001
 -1.061628E+0000  6.315285E-0001
  9.367317E-0001  4.705403E-0001
 -2.352736E+0000  6.183113E-0001
  2.228643E+0000  2.954488E-0001
 -9.016985E-0001 -2.515052E+0000
  1.396852E+0000  4.312735E-0001
  1.289756E+0000  1.766744E-0001
 -1.483790E+0000  6.133649E-0002
  1.463050E+0000 -7.948688E-0001
  4.284042E-0001  1.253981E+0000
 -1.676784E+0000  2.129705E+0000
 -2.589234E+0000  1.149952E+0000
  1.666172E+0000 -2.013174E+0000
  8.518945E-0001  3.192146E-0001
  1.829772E+0000 -7.035026E-0001
 -9.249447E-0001 -8.068339E-0001
 -2.221839E+0000 -1.961242E+0000
 -7.865347E-0001 -1.568956E+0000
  1.116473E+0000  9.173441E-0001
  5.442394E-0001  6.444688E-0001
 -1.745368E+0000  1.150311E+0000
 -5.107266E-0002 -1.066452E+0000
  4.993412E-0001 -6.985996E-0001
  9.531358E-0001  1.645846E+0000
  1.865256E+0000  1.081578E+0000
 -2.293996E+0000  2.033168E-0001
 -5.049208E-0001 -7.524718E-0001
  2.262313E+0000 -1.286606E+0000
  1.139375E-0001 -4.333325E-0002
 -1.932507E+0000  1.760368E+0000
  2.005621E+0000 -1.312097E+0000
 -8.076263E-0001  9.917902E-0001
  1.586149E+0000  1.946448E+0000
 -1.510664E+0000 -4.209332E+0000
  1.523883E+0000 -2.165752E+0000
  2.358371E+0000  2.214835E+0000
 -4.493812E+0000  3.106374E+0000
  4.814885E-0001 -2.095448E+0000
  1.017058E+0000  2.217771E-0001
 -1.516799E+0000  2.970732E+0000
 -8.819973E-0001  2.958652E-0001
 -2.087478E+0000 -1.235055E+0000
  1.242532E+0000 -3.456267E+0000
  1.855682E+0000  2.181738E+0000
  8.722396E-0001  2.008867E+0000
 -3.400047E+0000 -2.422870E+0000
  3.591401E+0000 -2.739551E+0000
  6.687107E-0001  1.873906E+0000
 -9.048213E-0001  1.944648E+0000
 -1.543071E+0000 -9.656937E-0001
  3.648892E-0001  2.330316E-0001
 -1.939266E+0000  2.344956E+0000
  1.694786E+0000 -1.566562E+0000
  2.867708E-0001  2.609181E+0000
 -3.760149E-0001  1.410625E+0000
 -1.224259E+0000 -2.579126E+0000
  1.798182E+0000 -1.033786E+0000
  8.140292E-0001  3.576599E+0000
 -3.099015E+0000  1.441378E+0000
 -1.910272E-0002 -4.605129E+0000
  1.916347E-0001  1.224540E+0000
  2.928637E+0000  4.375379E+0000
 -3.735422E+0000 -7.045935E-0001
 -1.015138E+0000 -8.168306E-0001
  3.696429E+0000 -2.448095E+0000
 -6.365327E-0002  3.126949E+0000
 -1.692607E+0000  1.592974E+0000
 -3.405157E-0001 -5.083519E+0000
  2.626687E+0000 -9.886613E-0001
  9.268620E-0001  3.599534E+0000
 -2.240687E+0000  1.444940E+0000
 -7.570897E-0001 -1.625532E+0000
  2.707044E+0000 -3.492002E+0000
  2.584994E+0000  1.350566E+0000
 -2.455653E-0001  3.364003E+0000
 -4.455155E+0000  1.078372E+0000
 -1.685161E+0000 -4.308053E+0000
  4.014563E+0000 -1.358516E+0000
  6.862005E-0001  5.160536E+0000
 -3.106482E+0000  1.172873E+0000
 -2.069729E+0000 -4.548474E+0000
  4.541318E+0000 -2.938587E+0000
  1.419552E+0000  7.914743E+0000
 -5.239521E+0000  1.932019E+0000
 -1.481950E+0000 -7.585747E+0000
  3.438982E+0000 -3.671280E+0000
  1.520029E+0000  5.545207E+0000
 -3.632302E+0000  2.054986E+0000
 -5.826333E+0000 -3.998671E+0000
  4.828677E+0000 -3.369520E+0000
  1.664260E+0000  5.872744E+0000
 -4.342965E+0000  4.005188E+0000
 -1.520837E+0000 -5.365129E+0000
  1.651891E+0000 -2.625686E+0000
  3.818745E+0000  1.507241E+0000
 -1.930713E+0000  2.868666E+0000
 -3.314198E-0001 -2.307639E+0000
  4.629166E+0000  5.756828E-0001
  8.628343E-0001  1.980695E+0000
 -3.402335E+0000 -3.181458E-0002
  9.211480E-0001 -3.124347E+0000
  2.129847E+0000 -9.926720E-0002
  1.027856E-0001  2.951832E+0000
 -3.677265E+0000  7.999869E-0001
  2.157298E+0000 -2.047185E+0000
  6.292349E-0001  5.506504E-0001
  1.226937E+0000  3.458625E+0000
  3.888240E-0001 -4.552043E-0001
 -2.681818E+0000 -3.956146E+0000
  5.359467E+0000  1.305738E+0000
 -3.683943E+0000  4.434873E+0000
 -1.473723E+0000 -2.248057E+0000
  2.210707E+0000 -1.051276E+0000
  1.673203E+0000  2.909473E+0000
  4.392581E-0001  1.789279E+0000
 -4.280297E+0000  1.255930E-0001
  1.778724E+0000 -4.818310E+0000
  3.152873E+0000  1.934932E+0000
 -7.515494E-0002  2.052164E+0000
 -2.263643E+0000 -7.902459E-0001
 -4.637673E-0002 -1.596770E+0000
  1.044369E+0000 -2.569236E+0000
  2.413692E+0000  1.839800E+0000
 -1.315048E+0000  2.576020E+0000
 -2.710708E+0000  9.155238E-0001
  2.525946E+0000 -3.057947E+0000
 -9.415072E-0001  9.920710E-0001
 -1.307245E+0000 -7.327290E-0001
  1.409741E+0000 -1.609099E+0000
  7.539191E-0001  2.075223E+0000
  2.461846E+0000  1.133220E+0000
 -2.849007E+0000 -2.713626E-0001
 -4.329044E-0001 -4.379062E-0001
  1.224888E+0000  9.915563E-0001
 -1.109420E+0000 -2.109725E-0001
  3.433099E-0001  2.810538E+0000
 -1.174498E+0000  3.326138E-0001
 -1.412656E+0000 -5.478385E-0001
  2.178362E+0000 -1.217177E+0000
  4.283592E-0001  2.837424E+0000
 -2.088737E+0000  1.380975E+0000
 -1.540967E+0000 -3.989993E+0000
  1.143444E+0000 -2.832797E-0001
  6.565999E+0000  4.182856E+0000
 -6.906987E+0000  3.463031E+0000
 -1.803532E+0000 -2.742382E+0000
  3.834205E+0000 -3.159410E+0000
  2.133436E+0000  2.521636E+0000
 -3.345911E+0000  2.444280E+0000
 -8.720806E-0001 -6.106514E+0000
  1.719539E+0000 -1.875453E+0000
  2.516381E+0000  5.307276E+0000
 -3.175587E+0000  3.257942E+0000
 -2.881449E+0000 -3.369452E+0000
  3.305793E+0000 -4.472812E+0000
  2.249460E+0000  3.611723E+0000
 -3.146956E+0000  2.090060E+0000
 -5.698034E+0000 -3.378708E+0000
  7.994741E+0000 -5.564004E+0000
  1.779714E+0000  4.857495E+0000
 -8.637161E-0001  4.630978E+0000
 -5.010074E+0000 -4.428416E+0000
  2.674739E+0000 -4.758997E+0000
  5.318657E+0000  2.563749E+0000
 -6.474158E-0001  3.916464E+0000
 -4.975153E+0000 -2.403559E+0000
  2.306951E+0000 -1.592719E+0000
  3.420695E+0000  4.421826E+0000
 -3.744145E+0000  3.428579E+0000
 -4.239660E+0000 -2.058932E+0000
  3.491831E+0000 -3.603760E+0000
  8.902347E-0001  5.072361E+0000
  6.534281E-0001  1.532822E+0000
 -6.132401E+0000 -7.212580E-0001
  3.927228E+0000 -1.996240E+0000
  8.448163E-0001  2.788884E+0000
  1.113466E-0001  4.210003E+0000
 -4.018631E+0000 -7.483943E-0001
  1.053752E+0000 -2.121777E+0000
  1.906571E+0000  4.156077E-0001
 -2.297570E+0000  2.873797E+0000
 -1.320754E+0000 -3.859197E-0001
  7.633620E-0001 -9.022806E-0001
  3.448333E+0000  1.301343E+0000
  2.663173E-0001  1.759924E+0000
 -1.432259E+0000 -1.485180E-0001
  2.349754E+0000 -2.770189E+0000
 -2.462550E-0001  1.584542E+0000
 -6.208702E-0001  1.891037E+0000
 -1.296900E+0000 -2.813832E+0000
 -1.295138E+0000 -8.539459E-0001
  3.510523E+0000  6.112008E-0001
  1.997477E-0001 -1.375412E+0000
 -1.472093E+0000  8.597593E-0001
  2.187072E+0000  4.279818E-0001
 -1.222057E+0000  6.780750E-0001
 -2.748612E+0000  2.804205E-0001
  2.219111E+0000 -4.807762E-0001
 -6.713734E-0001 -2.485938E-0002
  2.220467E+0000 -1.403749E+0000
 -1.595620E+0000 -5.825209E-0001
  1.459964E-0001 -2.553665E+0000
  1.204473E+0000 -2.061838E+0000
 -1.201691E+0000  2.218225E+0000
 -5.994009E-0001  4.903264E-0001
 -1.224653E+0000 -8.536229E-0001
  1.771589E+0000  4.584852E-0001
  1.562596E+0000  3.279820E+0000
 -2.056770E+0000  2.228194E+0000
 -9.638717E-0001 -3.364297E+0000
  2.779432E+0000  1.861028E-0001
  4.052240E-0001  3.595983E+0000
 -1.695715E+0000  1.460907E+0000
 -2.541713E+0000  3.923479E-0001
  1.673426E+0000 -1.794519E+0000
 -6.460252E-0001  1.012237E+0000
  1.460353E+0000  2.962417E-0001
 -3.914131E+0000 -6.295015E-0001
 -3.487865E-0001 -9.736856E-0001
 -1.934553E+0000 -1.186298E+0000
  1.197995E+0000  7.324389E-0001
 -4.225150E-0001 -3.340055E-0001
  1.220025E+0000 -3.533568E-0001
 -7.109778E-0001  1.287300E+0000
  6.718534E-0001  2.857594E-0001
 -2.837534E-0001  5.141045E-0001
 -7.506060E-0001 -3.289233E-0001
 -1.105737E+0000  9.636664E-0001
  1.872079E+0000  2.182972E-0001
 -3.756944E+0000 -2.690631E-0002
  6.243342E-0001 -2.745122E+0000
  2.159157E+0000  1.955332E-0001
  3.971053E-0001  2.367633E+0000
 -5.394237E+0000 -2.716298E+0000
  2.231122E+0000 -3.729747E+0000
  3.453387E+0000 -3.640796E-0001
 -1.618662E-0001  4.293615E+0000
 -7.943524E-0001  6.465250E-0001
 -1.511406E+0000 -2.622923E+0000
  1.586911E+0000 -1.428202E+0000
  2.876864E+0000  6.058170E+0000
 -4.936617E+0000  2.797175E+0000
 -1.821414E+0000 -5.616395E+0000
  4.711059E+0000 -3.474907E-0001
  2.784698E-0001  2.762308E+0000
 -3.387179E+0000  1.167698E+0000
 -6.611574E-0001 -4.827099E+0000
  4.950405E+0000 -2.798153E+0000
 -8.197761E-0001  5.006198E+0000
 -1.301365E+0000  1.149835E+0000
 -1.690895E+0000 -3.039229E+0000
  2.507980E+0000  1.002829E+0000
  3.509507E+0000  2.813151E+0000
 -3.898594E+0000  2.716330E+0000
 -2.144582E+0000 -1.690570E+0000
  8.154294E-0001 -4.784994E+0000
  3.305849E+0000 -1.587682E+0000
 -3.635611E-0001  5.502986E+0000
 -1.527874E+0000 -8.563046E-0001
  1.243039E+0000 -4.996090E+0000
  3.591199E+0000 -2.172783E-0001
  3.754283E-0001  5.261720E+0000
 -3.022975E+0000  3.554897E+0000
 -5.175219E-0001 -3.222056E+0000
  8.393084E-0001  1.251742E+0000
  2.444709E+0000  2.098516E+0000
 -3.349406E+0000  8.951795E-0001
  1.781864E-0001 -1.583741E+0000
  1.137392E+0000 -2.431687E-0001
 -3.543207E-0001  2.027058E+0000
  9.317983E-0001 -6.013784E-0001
  1.448299E+0000 -2.390752E+0000
  1.426400E+0000  4.027199E-0001
  1.604269E-0001  1.632932E+0000
  1.086577E+0000 -1.087766E+0000
  1.546675E+0000  2.012356E+0000
 -1.906931E+0000  2.158406E+0000
 -2.902173E-0001 -4.903934E-0002
  3.928604E-0002 -1.601824E+0000
  1.206661E+0000  9.495301E-0001
 -7.475751E-0001 -7.155391E-0001
  2.555927E+0000  3.348381E-0001
 -1.074488E+0000  1.387230E+0000
 -1.000876E+0000 -8.754911E-0001
  1.487441E+0000  3.665881E-0001
 -6.299181E-0001  6.557741E-0001
 -1.281847E+0000  1.430295E-0001
  7.325442E-0001 -4.765738E-0001
 -6.039161E-0001  6.125780E-0001
 -7.753050E-0002  2.079129E-0001
 -8.794820E-0001 -2.308269E+0000
  8.681797E-0001 -1.070556E-0001
  2.956854E-0001  1.710520E+0000
  1.460226E+0000  5.186202E-0001
 -1.724139E+0000  3.811887E-0001
  5.855229E-0001 -3.485201E+0000
  1.798067E+0000 -6.441740E-0001
  1.014015E+0000 -3.045757E-0001
 -2.293442E+0000 -2.633865E-0001
 -9.180419E-0001 -1.789559E+0000
  6.096827E-0001 -1.764727E-0001
  1.155363E+0000  2.284864E+0000
 -2.750560E+0000  6.939019E-0001
 -7.387234E-0001 -3.696490E+0000
  1.466996E+0000 -1.860462E+0000
  3.351579E+0000  1.249882E+0000
 -2.559410E+0000  2.266452E+0000
 -2.043172E+0000 -2.650957E+0000
  3.070305E+0000 -1.673301E+0000
  5.271220E+0000  2.429187E+0000
 -6.043252E+0000  4.989523E+0000
 -1.122011E+0000 -1.317887E+0000
  8.844139E-0001 -5.139530E+0000
  1.268670E+0000  3.173116E+0000
  2.569333E+0000  5.464712E+0000
 -5.229381E+0000 -7.210778E-0001
 -2.107796E+0000 -1.925726E+0000
  6.215037E+0000 -1.114639E+0000
 -2.052066E+0000  3.750978E+0000
 -6.089791E-0001 -1.570749E+0000
 -1.385710E+0000 -2.426072E+0000
  1.627313E+0000  1.563818E+0000
 -1.006005E+0000  2.034823E+0000
 -3.299289E+0000 -2.630917E+0000
  7.732753E-0001 -2.240996E+0000
  4.473744E+0000  1.971008E+0000
 -1.781819E+0000  2.816386E+0000
 -3.592726E+0000 -9.321252E-0001
  1.995132E+0000 -5.721483E+0000
  2.401152E-0001  3.379270E+0000
 -6.608627E-0001  3.062813E+0000
 -3.470384E+0000  1.090264E+0000
 -1.167571E+0000 -3.489472E+0000
  1.136280E+0000 -1.082302E+0000
  2.944922E+0000  4.564263E+0000
 -3.112947E+0000  1.503474E-0003
 -9.310820E-0001 -3.339599E+0000
  2.491771E+0000 -1.242556E+0000
  6.411308E-0001  5.766365E+0000
 -4.964433E+0000  4.897499E-0001
 -7.237969E-0001 -4.136853E+0000
  3.605460E+0000  1.236836E+0000
 -1.062362E+0000  2.757057E+0000
 -3.066185E+0000  1.524418E+0000
  6.638288E-0001 -4.648455E+0000
  3.004155E+0000  7.456336E-0001
  8.788617E-0001  1.643792E+0000
 -4.674649E+0000  6.539979E-0001
  8.724346E-0001 -4.858833E+0000
  1.454923E+0000 -9.726875E-0001
  2.979135E+0000  3.873628E+0000
 -2.640232E+0000  1.985287E+0000
 -1.088915E+0000 -3.934943E+0000
  3.692172E+0000 -8.166188E-0001
  1.837555E+0000  4.590465E+0000
 -1.191382E+0000  3.268187E-0002
 -3.729447E+0000 -1.847361E+0000
  2.179319E+0000 -2.252046E+0000
 -1.306333E-0002  2.403130E+0000
 -2.292965E+0000  9.867550E-0001
  1.590499E+0000 -2.635605E+0000
  1.106811E+0000  1.042104E+0000
  3.586269E-0001  1.955510E+0000
 -3.900474E+0000  9.806178E-0001
  3.308393E+0000 -1.632055E+0000
 -1.384698E+0000  1.332302E+0000
  1.787413E+0000 -1.111153E-0001
 -2.601476E+0000  1.087951E+0000
  1.833729E+0000 -8.897618E-0001
 -2.051759E+0000  2.535206E-0001
  2.910487E-0001  9.212649E-0001
  5.856095E-0001  3.199185E-0001
 -6.609554E-0001 -1.127214E+0000
 -8.223955E-0001 -2.477307E+0000
  1.076554E+0000  1.685085E-0001
  8.694229E-0001  1.843611E+0000
  9.048135E-0001 -7.435026E-0001
 -1.387782E+0000 -1.019333E+0000
  1.203711E+0000  1.533116E-0002
  1.621117E+0000  1.663425E+0000
 -3.547691E+0000 -2.725627E-0001
  1.148311E+0000 -2.757301E+0000
  4.276729E+0000  1.695362E+0000
 -1.968696E+0000  2.631403E+0000
 -3.393455E+0000 -3.832742E+0000
  3.669763E+0000 -2.526037E+0000
  1.296955E+0000  3.319234E+0000
 -2.343081E+0000 -8.923454E-0001
 -2.288130E-0001 -2.667404E+0000
  3.140419E+0000 -3.179926E+0000
  4.748312E-0001  5.467443E+0000
  2.426332E-0002  1.777760E+0000
 -3.512990E+0000 -3.182211E+0000
  3.986253E+0000 -2.580123E+0000
  1.198445E+0000  3.945908E+0000
  1.280181E+0000  2.831074E+0000
 -6.519405E+0000 -3.258248E+0000
  4.270804E+0000 -3.748514E+0000
  1.274326E+0000  2.084224E+0000
 -6.984022E-0001  1.385683E+0000
 -2.022043E+0000 -1.125967E+0000
  1.669007E+0000 -2.187839E+0000
  6.768420E-0001 -1.054760E+0000
 -3.107858E-0001  5.963726E-0001
 -2.973807E+0000 -1.706244E+0000
  6.419811E-0001 -6.695340E-0001
 -1.832627E-0001  1.207071E+0000
 -1.029329E+0000  1.727991E+0000
  8.119765E-0001 -2.436373E+0000
 -1.587472E-0001  3.390283E-0001
  1.296048E+0000 -5.215676E-0001
 -2.973702E+0000 -3.832019E-0001
  1.166825E+0000 -4.445386E-0001
 -6.299106E-0001  4.907315E-0001
 -2.203282E+0000 -9.766814E-0001
  1.883560E+0000  1.836940E-0002
 -8.768584E-0001  1.212788E+0000
  1.562777E+0000 -1.309224E-0001
 -3.244006E+0000  2.983861E+0000
  7.420534E-0001 -1.367536E+0000
  1.082922E+0000  5.269903E-0001
  2.368898E+0000 -5.355285E-0001
 -3.327648E+0000  2.259815E+0000
 -9.007970E-0001 -2.314798E+0000
  1.115751E+0000 -1.267328E+0000
  2.980019E+0000  1.727925E+0000
 -2.537282E-0001  9.417130E-0001
 -3.441565E+0000  3.470439E-0001
  3.532849E+0000 -1.843192E+0000
 -1.028233E-0001 -7.268303E-0002
  3.692511E-0002  9.208042E-0001
  5.378597E-0002  2.049976E+0000
 -2.517300E+0000 -7.388424E-0001
  1.807664E-0002 -2.673238E+0000
  1.243127E+0000  3.936516E-0001
  3.393915E-0001 -9.908936E-0001
 -5.557899E-0001 -4.764888E-0001
  1.256596E+0000 -3.135223E-0001
  1.901207E+0000  1.605489E+0000
 -3.603108E+0000 -6.717881E-0001
  2.399038E+0000 -1.474260E+0000
  5.585180E-0001 -4.614295E-0001
  2.405122E+0000 -4.974102E-0001
 -1.714441E+0000  2.563397E+0000
 -2.037557E+0000  1.120918E+0000
  3.996278E+0000 -2.636359E+0000
 -1.349836E+0000 -2.576506E-0001
  1.860230E+0000  1.649035E-0001
 -1.899923E+0000 -7.623146E-0001
 -1.321743E-0001 -2.151581E-0001
  1.941933E+0000 -1.790401E+0000
 -5.750389E-0001  3.095598E+0000
 -2.296495E+0000 -6.059050E-0001
 -5.475056E-0001 -2.681919E+0000
  1.781788E+0000  8.482556E-0001
 -1.430621E+0000  2.514449E+0000
  5.648095E-0002 -3.986298E+0000
  5.086443E-0001 -6.758985E-0001
  3.812003E-0001  2.669338E+0000
 -3.013655E-0001 -4.079547E-0001
 -4.205442E+0000  1.582276E+0000
  4.126088E+0000  8.805274E-0002
 -1.328234E+0000 -1.365998E+0000
  6.236662E-0002  1.717271E-0001
 -4.630055E-0001 -3.484285E-0001
 -2.343300E+0000 -6.311340E-0001
  2.962019E+0000 -2.082964E+0000
 -2.396668E+0000  1.615846E+0000
  2.841719E+0000  6.144967E-0001
 -3.426662E+0000 -6.518073E-0001
  2.588068E+0000 -1.387880E+0000
  1.052336E+0000 -5.375567E-0001
 -1.260986E+0000  1.144194E+0000
 -7.979992E-0001 -2.478334E+0000
  1.451476E+0000  2.291742E-0001
 -4.197092E-0001  2.607358E+0000
 -5.205686E-0001 -1.656920E-0001
 -3.120507E-0001 -2.021304E-0001
  2.937833E+0000 -7.096078E-0002
 -4.484847E-0001  1.011752E+0000
 -1.896517E+0000 -9.414134E-0001
  2.254799E+0000 -1.257639E+0000
  1.539904E+0000  3.553325E+0000
  9.186418E-0002 -6.958746E-0003
 -3.370916E+0000 -4.819551E-0001
  4.043078E+0000  9.323675E-0002
 -1.123681E+0000  1.580036E+0000
 -3.231207E+0000  1.716698E-0001
  1.294725E+0000 -1.092421E+0000
  1.436270E+0000  8.727828E-0002
  1.201699E+0000  2.343145E+0000
 -3.407173E+0000 -3.512970E-0001
  2.239847E-0001 -3.409447E+0000
  1.215048E+0000  1.559598E+0000
  1.767158E-0001  1.238275E+0000
 -3.218370E+0000 -2.492125E+0000
  3.760465E+0000 -2.207482E+0000
 -3.559826E-0001  3.360346E+0000
 -8.015398E-0001 -5.841470E-0001
 -4.383347E-0001 -2.812260E+0000
  2.143209E+0000  8.166564E-0001
 -3.005267E+0000  7.576603E-0001
 -1.338080E-0001  1.153063E+0000
  1.694757E+0000  3.411091E-0002
 -6.808441E-0001  7.667070E-0001
  1.100741E+0000 -5.025098E-0001
 -1.836634E-0001 -1.432683E+0000
  7.340122E-0001  5.371785E-0001
 -1.429923E+0000  2.323850E+0000
  1.594720E+0000 -2.758186E-0001
 -3.551595E-0001 -2.484550E-0001
 -2.949312E-0001  1.648026E+0000
  1.675722E+0000  2.464552E+0000
 -1.237316E+0000 -4.699038E-0001
 -8.160791E-0001 -1.796414E+0000
 -4.913426E-0001 -2.193869E+0000
  1.935575E+0000  2.643911E-0001
 -1.387463E+0000  1.766129E+0000
 -2.744191E+0000  1.452985E+0000
 -6.522758E-0001 -1.954863E+0000
  1.571291E+0000 -4.490899E-0001
 -9.094504E-0001  1.118110E+0000
 -4.786038E-0001 -7.856311E-0001
  9.867098E-0002 -7.668031E-0001
  1.972179E+0000  1.075476E+0000
 -6.861546E-0001  2.147398E+0000
  4.775305E-0001 -1.885180E+0000
  1.175626E+0000 -1.003403E+0000
  7.892431E-0001  3.459225E-0001
 -3.877998E-0001 -1.031978E+0000
 -9.384700E-0001  1.860695E+0000
 -1.311907E-0001 -4.270034E-0001
 -1.229413E-0001  1.520124E-0001
  2.114347E+0000 -6.720596E-0001
 -1.403893E+0000  1.136260E+0000
 -1.919657E+0000 -5.804820E-0001
  5.297065E-0001 -1.693080E+0000
  1.639259E-0001 -5.374570E-0001
  1.587231E+0000  1.595839E+0000
 -1.325553E+0000  1.463528E+0000
  4.720376E-0001 -4.515263E+0000
  3.355965E+0000  6.528056E-0001
 -1.311058E-0001  2.172482E+0000
 -1.936555E+0000  1.527681E+0000
 -3.533812E-0001 -1.446796E+0000
  2.337813E+0000  1.786709E+0000
 -1.546083E+0000  3.668230E+0000
 -2.538576E+0000 -1.494865E+0000
  2.046752E-0001 -3.742420E+0000
  4.202092E+0000  1.345654E+0000
 -1.487165E+0000  2.751620E+0000
 -2.150135E+0000 -1.462319E+0000
  2.053948E+0000 -9.156899E-0001
  2.736303E+0000 -3.280348E-0001
 -1.587634E+0000  4.925145E+0000
 -1.108968E+0000 -3.305305E+0000
  1.307892E+0000 -3.752004E+0000
  3.627402E+0000  3.413163E+0000
 -2.751518E+0000  3.235422E+0000
 -4.287160E+0000 -2.291253E+0000
  3.070087E+0000 -2.175585E+0000
  3.097058E+0000  3.252414E+0000
 -2.888834E+0000  2.556923E+0000
 -3.323595E+0000 -3.069673E+0000
  1.380555E+0000 -3.076811E+0000
  2.058739E+0000  3.012200E+0000
 -2.670311E+0000  2.823134E+0000
 -2.026607E+0000 -6.648936E-0001
  2.221657E+0000 -4.188829E+0000
  4.568243E-0001  2.650978E+0000
  6.834689E-0001  7.538158E-0001
 -4.700623E+0000 -3.469847E-0001
  3.570342E+0000 -3.644711E+0000
  1.355938E-0001  2.679705E+0000
  8.572216E-0002  2.113635E+0000
 -3.484699E+0000 -2.216738E+0000
  2.684235E+0000 -2.209680E+0000
  1.617502E+0000  2.868304E+0000
  1.125035E+0000  1.507660E-0002
 -2.897991E+0000 -1.562954E+0000
  4.049503E+0000 -1.605773E+0000
 -1.517803E+0000  2.475182E+0000
  9.881323E-0001 -7.465767E-0001
  5.576417E-0001 -3.239569E+0000
 -1.828535E-0001 -2.079830E-0002
  3.689155E+0000 -1.235300E+0000
 -1.590724E+0000  1.208028E+0000
  2.333857E+0000 -1.040371E+0000
 -3.875316E+0000 -8.505699E-0002
  1.503781E+0000 -5.235462E-0001
  3.347290E-0001  7.580113E-0001
 -1.058240E+0000  1.369404E-0001
 -3.521275E-0002  1.917497E+0000
 -6.970112E-0001 -1.501814E+0000
  1.864642E+0000 -1.697778E+0000
  7.019299E-0001  1.220896E+0000
 -4.362268E-0001  9.445463E-0001
  1.265502E+0000 -1.346887E-0001
 -7.925863E-0001  1.201505E+0000
  1.136861E+0000 -1.125447E+0000
 -1.999975E+0000  1.207373E+0000
  4.053170E-0001 -1.927972E+0000
  1.346890E+0000 -1.139066E+0000
  5.073966E-0001  2.213021E+0000
 -2.186492E-0001  3.107147E+0000
 -2.256061E+0000 -1.164324E+0000
  1.996044E+0000 -3.734227E+0000
  4.697111E-0001 -1.224423E+0000
  2.270225E+0000  4.710453E+0000
 -4.513504E+0000  4.623721E+0000
 -3.674059E+0000 -2.809756E+0000
  4.938868E+0000 -3.653824E+0000
  4.232830E-0001  6.062573E+0000
 -2.335425E+0000  9.851616E-0002
 -3.101133E+0000 -4.222389E+0000
  6.809887E+0000 -2.528300E+0000
 -1.679725E+0000  6.346523E+0000
 -5.481250E+0000  1.000639E-0001
  9.130929E-0001 -6.782861E+0000
  4.596169E+0000  5.482732E-0001
 -1.124184E+0000  7.819019E+0000
 -4.760035E+0000 -2.487340E+0000
  1.223548E+0000 -6.465266E+0000
  3.597718E+0000  2.526503E-0001
 -1.621253E+0000  4.122260E+0000
 -2.171318E+0000 -2.126566E+0000
 -2.903255E-0001 -4.601056E+0000
  3.197680E+0000  1.875991E+0000
  1.532524E+0000  4.026838E+0000
 -3.267766E+0000 -1.840858E+0000
  9.761941E-0001 -1.630736E+0000
  3.881640E+0000  1.178677E+0000
 -5.510236E-0001  2.846887E+0000
 -1.836986E+0000  6.727506E-0001
 -9.100281E-0001 -2.766840E+0000
  2.358973E+0000 -6.612266E-0001
 -7.841609E-0001  1.976602E+0000
 -6.032788E-0001 -2.440188E-0001
  1.539682E+0000 -5.778718E-0001
  4.336044E-0001 -1.125618E+0000
 -1.956114E+0000  2.017036E+0000
  1.320330E+0000  1.716049E-0001
 -1.607016E+0000 -2.841072E-0001
 -2.771784E+0000  6.783797E-0001
  2.855214E+0000  1.760135E+0000
 -1.113902E+0000 -1.240966E+0000
 -1.084035E+0000 -1.325156E+0000
 -8.433382E-0001 -6.297804E-0001
  1.168371E-0001  1.522280E+0000
  6.229221E-0001  2.693271E+0000
 -2.052211E+0000 -4.807694E-0001
 -3.668881E+0000 -6.759606E-0002
  3.448071E+0000  4.779261E-0001
 -1.973654E+0000  2.380329E+0000
 -2.491159E+0000 -1.521369E+0000
 -9.490846E-0001 -2.672202E+0000
  3.129298E+0000  2.764980E-0001
 -1.425575E+0000  2.436420E+0000
 -1.283554E+0000 -1.123582E+0000
  3.797161E-0001 -3.519530E+0000
  1.876254E+0000  1.239613E+0000
 -1.400658E+0000  1.065559E+0000
 -1.290318E+0000 -2.338942E+0000
 -2.909338E-0001  1.065479E-0001
 -1.098277E+0000  6.471973E-0001
 -4.843114E-0001  3.214337E-0001
 -1.316889E+0000 -1.518878E+0000
 -8.599232E-0001 -2.772358E-0001
 -3.958997E-0001  1.947086E+0000
 -1.927739E+0000  6.964213E-0001
 -1.221834E+0000 -1.276623E+0000
  3.937581E+0000 -2.872685E+0000
 -1.294723E+0000  2.609111E-0001
  5.110524E-0001  1.896635E+0000
 -1.103799E+0000  4.416814E-0001
  1.395765E+0000 -1.026506E+0000
 -9.227444E-0001  2.615836E+0000
 -2.012548E-0001  2.128394E-0002
 -1.894348E-0001 -2.738998E+0000
  3.179428E+0000  1.481758E+0000
 -2.437954E+0000  2.920546E+0000
 -1.454756E+0000 -4.664569E+0000
  1.137554E+0000 -1.137895E+0000
  2.461797E+0000  1.885173E+0000
 -2.367549E+0000  3.937591E+0000
 -1.284258E+0000 -2.956347E+0000
  1.746538E+0000 -3.286643E+0000
  1.925715E+0000  3.527037E+0000
  3.079456E-0001  3.398556E+0000
 -4.033595E+0000  1.210093E-0001
  1.338150E-0001 -1.454914E+0000
  2.652967E+0000  6.061294E-0001
 -4.052745E-0001  1.373875E+0000
 -7.309357E-0001 -2.418805E-0001
 -1.264073E+0000  1.407959E+0000
  8.484865E-0001  6.085647E-0001
 -2.003555E+0000 -6.828247E-0001
  1.884271E+0000  3.223464E-0001
 -8.320984E-0001  2.718984E+0000
 -2.235452E+0000 -2.221035E+0000
 -1.494105E-0002 -2.081712E+0000
  3.376131E+0000  2.698583E+0000
 -8.993778E-0001  4.357596E-0001
 -4.722277E+0000 -2.118801E+0000
  4.528706E+0000 -2.327042E+0000
  2.056043E+0000  2.901401E+0000
 -3.140845E+0000  2.682049E+0000
 -8.356788E-0001 -3.871725E+0000
  3.257917E+0000 -2.337084E+0000
 -1.637816E+0000  2.229143E+0000
 -5.834470E-0001 -1.066659E+0000
  1.195425E+0000  7.142616E-0002
  2.782623E-0001 -7.282572E-0001
  7.535615E-0001  6.921995E-0002
  1.914098E-0001  1.722817E+0000
 -1.197826E+0000  2.468295E+0000
 -5.211252E-0002 -1.485258E+0000
 -1.369315E+0000 -9.292498E-0001
  3.431872E+0000 -1.302626E+0000
 -7.372451E-0001  2.253251E+0000
 -1.787054E+0000  2.018514E+0000
 -2.399749E+0000 -1.312672E+0000
  2.058338E+0000 -2.512707E+0000
 -2.759721E-0001  8.578525E-0002
 -1.602800E-0001 -5.452402E-0001
 -6.267943E-0001 -2.306061E-0001
  1.601764E+0000 -1.076915E+0000
 -1.192035E+0000  3.055984E+0000
 -1.713540E+0000 -8.149912E-0001
  3.129752E-0002 -2.424762E+0000
  7.241914E-0001  1.088536E+0000
  1.184932E+0000 -3.219863E+0000
 -3.422799E+0000  1.746260E+0000
  2.340905E+0000 -1.423041E+0000
 -2.373533E+0000  1.511953E+0000
 -2.641291E-0001  1.009161E+0000
 -1.635288E+0000  1.153047E+0000
  2.780116E-0001 -2.768757E+0000
  2.631941E+0000  4.970362E-0002
 -2.329436E-0001  9.439186E-0001
 -2.219746E+0000 -1.731874E-0001
  3.444991E+0000 -3.123148E-0001
  4.788025E-0001  3.029542E+0000
 -3.241828E+0000  2.156457E+0000
 -2.385600E+0000 -4.847359E+0000
  4.028666E+0000 -3.493911E+0000
  1.800571E+0000  4.301674E+0000
 -3.117781E+0000  1.717199E+0000
 -1.747284E+0000 -3.846613E+0000
  3.450475E+0000 -3.696553E+0000
  2.512338E+0000  4.964679E+0000
 -3.540393E+0000  1.227278E+0000
 -1.603556E+0000 -4.499717E+0000
  5.156458E+0000  1.785969E+0000
 -1.228017E+0000  5.930199E+0000
 -4.916169E+0000 -2.546664E+0000
  1.905467E+0000 -4.481070E+0000
  2.575377E+0000  1.127918E+0000
  2.664501E+0000  3.080086E+0000
 -5.485890E+0000 -1.692091E+0000
  1.357406E+0000 -3.788512E+0000
  2.266682E+0000  1.382616E-0001
 -1.505833E+0000  4.004061E+0000
 -3.662235E+0000 -1.942767E+0000
  3.556850E+0000 -4.824378E+0000
  2.918671E+0000  2.103746E+0000
 -1.487961E+0000  5.079646E+0000
 -2.985582E+0000  1.062402E+0000
 -1.233442E+0000 -2.335423E+0000
  2.164634E+0000 -1.915824E+0000
  2.293438E+0000  3.818990E+0000
 -2.168705E+0000  8.725425E-0001
 -1.181686E+0000 -3.382478E+0000
  5.506230E+0000  8.927554E-0001
  1.203208E+0000  3.761336E+0000
 -5.079248E+0000  1.800865E+0000
  2.681456E+0000 -4.142543E+0000
  5.987943E-0002 -5.130218E-0001
  1.505114E+0000  2.038664E+0000
 -3.541110E+0000  2.195654E+0000
 -1.860756E+0000 -2.516664E+0000
  3.036770E+0000 -1.681026E+0000
  1.835447E+0000  4.822967E+0000
 -4.820970E+0000 -1.654627E-0001
  1.522641E-0001 -4.365046E+0000
  2.294781E+0000 -2.260109E+0000
  4.299025E-0001  2.732017E+0000
 -6.371018E-0002  1.108831E+0000
 -3.203277E+0000 -2.751012E+0000
  2.545250E+0000 -3.377375E-0001
 -1.004980E-0001  2.952480E+0000
 -1.352821E+0000 -3.851578E-0001
 -3.731829E-0001 -1.328858E+0000
  9.727948E-0001 -1.093516E+0000
  2.197048E+0000  1.915452E+0000
 -2.610519E+0000  4.454296E+0000
 -1.406638E+0000 -3.291493E+0000
 -7.556630E-0001 -9.334035E-0001
  3.409763E+0000 -6.923123E-0002
 -3.007846E+0000  2.863023E+0000
 -1.539888E+0000 -1.665241E+0000
  1.647056E+0000 -2.968702E+0000
  2.552769E+0000  3.160735E+0000
 -1.553676E+0000  1.234327E+0000
 -1.332017E+0000 -1.664681E+0000
  2.421696E+0000 -3.276567E+0000
  8.526363E-0001  2.259044E+0000
  5.782788E-0001  3.315838E+0000
 -9.756681E-0001 -3.282100E-0001
 -1.008792E+0000 -1.917400E+0000
  8.151275E-0001 -2.065021E-0001
  2.140726E+0000  6.443878E-0001
 -2.054141E+0000  1.276267E+0000
 -1.287068E+0000  7.516521E-0001
  4.451403E-0001 -2.776416E+0000
  5.624313E-0001  2.786913E+0000
 -2.799233E-0001  2.228169E+0000
 -2.620643E+0000 -1.016204E+0000
 -8.723286E-0001 -7.428639E-0001
  1.983347E+0000 -5.426727E-0001
  5.112786E-0001  1.635283E+0000
 -2.449990E+0000 -5.187924E-0001
 -5.905293E-0001 -8.149656E-0001
  2.394676E+0000 -7.292029E-0001
  7.201999E-0001  3.264809E+0000
 -2.682718E+0000  8.946121E-0001
 -2.443405E+0000 -1.866367E+0000
  3.626925E+0000 -1.643075E+0000
  1.244881E+0000  1.675558E+0000
 -3.482414E+0000  1.430820E+0000
 -2.046573E+0000 -3.985947E+0000
  5.006157E+0000 -2.658699E+0000
  8.839559E-0001  3.313696E+0000
 -1.817127E+0000  2.354695E+0000
 -2.736953E+0000 -4.156590E+0000
  2.834034E+0000 -6.373466E-0002
  5.887984E+0000  1.773835E+0000
 -3.438939E+0000  3.492240E+0000
 -1.731573E+0000 -3.572463E+0000
  3.376793E+0000 -3.390619E+0000
  6.161943E-0002  4.281713E+0000
 -2.461330E+0000  3.111167E+0000
  6.275943E-0001 -3.700204E+0000
 -1.259294E-0001 -2.182320E+0000
  7.730991E-0001  2.761602E+0000
 -2.013033E+0000  1.522563E+0000
 -7.843670E-0001 -1.115718E+0000
  1.655638E+0000 -1.948329E+0000
  2.924947E+0000  2.674733E+0000
 -1.613399E+0000  2.339558E+0000
 -1.828316E+0000 -1.806500E+0000
  1.980677E+0000 -4.635986E+0000
  3.877175E-0001  1.156007E+0000
  1.633506E-0001  1.747784E+0000
 -1.792003E+0000  2.775577E+0000
 -6.326305E-0001 -2.341536E+0000
  1.437601E+0000 -1.775407E+0000
  1.699838E+0000  1.257261E+0000
 -1.208533E+0000  4.100386E+0000
  3.609219E-0001 -1.212688E+0000
 -2.060216E+0000 -1.491960E+0000
  2.636599E+0000 -1.114627E+0000
  1.735547E+0000  3.038100E+0000
 -1.965656E+0000  1.010914E+0000
 -3.704544E+0000 -1.109779E+0000
  6.704418E-0001 -3.748501E+0000
  1.761449E+0000  1.691529E+0000
 -5.510625E-0001  2.017316E+0000
  6.167547E-0001 -2.391040E+0000
 -6.709099E-0001  1.836292E+0000
 -1.813562E+0000  1.568469E+0000
  9.679052E-0001 -2.451888E+0000
  1.348610E-0001 -1.389801E+0000
  4.940434E-0001 -3.053689E-0001
  1.180519E+0000  2.427475E+0000
 -1.599392E+0000 -1.331509E-0001
 -3.626540E+0000 -3.144384E+0000
  2.260577E+0000 -1.332271E+0000
  2.885433E+0000 -2.745620E-0001
 -3.903167E+0000  1.406261E+0000
  1.245596E+0000 -1.943129E+0000
  1.258809E+0000  4.252215E-0001
  4.179943E-0001  2.042334E+0000
 -8.982984E-0001  3.507490E-0001
 -1.984972E+0000 -1.295584E-0001
  7.066084E-0001 -4.638928E-0001
  1.180251E+0000 -5.681123E-0001
 -3.091768E+0000  4.240781E+0000
 -9.712342E-0001 -5.433943E-0001
  1.744858E-0001 -1.105732E+0000
 -2.192793E-0001  8.730666E-0001
  3.001142E-0001 -7.208442E-0001
 -7.625974E-0001  1.927009E+0000
 -8.252896E-0001 -5.619221E-0001
 -8.520042E-0001  6.900317E-0002
  5.776309E-0001  1.046727E-0001
 -1.508921E+0000  2.300048E+0000
 -1.174931E-0001  8.413767E-0001
  5.789577E-0003 -4.007609E-0001
 -4.724792E-0001 -1.830072E-0001
  1.731225E+0000  4.769932E-0001
 -4.487380E-0001  4.054983E-0001
  9.129452E-0001 -7.255015E-0001
  2.327402E-0001 -2.050795E+0000
 -4.894366E-0001  1.113117E-0001
 -1.249574E+0000  1.422395E+0000
 -8.698293E-0001 -7.088236E-0001
 -1.030127E+0000 -3.645570E-0001
  1.673870E+0000 -1.105248E+0000
 -4.065351E-0001  1.070927E+0000
 -9.009960E-0001 -8.753267E-0002
  1.437534E+0000 -1.401428E+0000
  9.287802E-0001 -1.278254E+0000
 -1.315119E-0001  1.345999E+0000
  3.532932E+0000 -3.165769E-0001
 -1.857477E+0000  1.456494E+0000
 -5.225448E-0001 -1.260031E+0000
  1.683802E+0000 -1.224359E+0000
  8.887886E-0001  2.050240E+0000
 -3.497395E+0000  3.031621E-0001
 -4.887774E-0001 -9.502982E-0001
  1.851052E+0000  6.096441E-0001
  4.215028E-0001  2.554309E+0000
 -2.822424E+0000 -4.130894E+0000
  8.604074E-0002 -3.980142E+0000
  2.914120E+0000  6.161653E-0001
 -3.521966E-0001  9.407597E-0001
 -3.342689E-0001 -2.178469E+0000
  1.573890E+0000  8.379561E-0001
 -3.256003E-0001  2.995284E+0000
 -1.176318E+0000 -1.550453E+0000
 -1.207562E+0000 -4.151571E-0001
  3.516643E+0000 -1.622907E+0000
  7.425215E-0002  2.046471E+0000
  1.249312E+0000  2.009635E+0000
 -1.641840E+0000  4.452747E-0001
  1.561256E+0000 -1.412139E+0000
  2.303133E+0000  2.798649E+0000
 -7.192482E-0001  2.184356E+0000
 -2.921947E+0000 -1.765218E+0000
  3.657577E+0000 -1.046503E+0000
  5.632640E-0001  4.228188E+0000
 -2.428422E+0000  9.235222E-0001
 -1.177436E+0000 -3.696195E+0000
  2.029709E+0000 -7.398311E-0001
  2.036808E+0000  3.791669E+0000
 -3.042410E+0000 -1.564406E-0001
 -2.119754E+0000 -1.886940E+0000
  5.001034E+0000 -3.109834E+0000
 -1.464232E+0000  6.131810E+0000
 -4.952583E+0000  1.659197E-0001
  6.049069E-0001 -6.636444E+0000
  2.165147E+0000  1.382918E+0000
  1.521739E+0000  2.528484E+0000
 -3.893785E+0000  1.422781E+0000
 -1.813111E+0000 -3.549839E+0000
  3.594655E+0000 -1.423800E+0000
  6.443661E-0001  3.481349E+0000
 -2.304909E+0000 -2.657770E-0001
 -1.101946E+0000 -2.390908E+0000
  2.297725E+0000 -8.545372E-0001
  8.424820E-0001  3.657810E+0000
 -2.547937E+0000 -6.409295E-0001
 -1.032710E+0000 -3.597465E+0000
  5.657358E+0000 -9.510913E-0001
 -1.250087E+0000  5.259906E+0000
 -2.914413E+0000 -6.000549E-0001
 -1.254891E+0000 -4.696112E+0000
  5.019955E+0000 -2.506697E+0000
  2.068308E+0000  2.874715E+0000
 -2.663571E+0000 -1.388962E-0001
 -8.975666E-0001 -2.089270E+0000
  1.389194E+0000 -2.307137E+0000
 -6.427619E-0001  2.020554E+0000
  1.172027E+0000 -1.095393E+0000
  1.691769E-0001  2.214081E+0000
  3.238230E-0001 -1.861448E-0001
 -1.898270E+0000  9.296853E-0001
  1.554449E+0000 -1.548346E+0000
 -1.216625E+0000  9.052197E-0001
 -5.556798E-0001  3.823195E-0002
 -1.517811E+0000 -3.550138E-0001
  7.040609E-0001 -7.267717E-0001
 -9.533235E-0001 -1.429371E+0000
  1.714415E-0001  8.074998E-0001
  2.747488E-0001  1.719075E+0000
 -1.940642E+0000 -4.805437E-0001
 -9.052871E-0001 -1.548945E+0000
  1.907897E+0000  2.059342E+0000
  1.375771E+0000  7.925687E-0001
 -2.853643E+0000 -1.027145E+0000
 -8.393250E-0001 -2.783079E+0000
  2.207570E+0000  1.020280E+0000
 -1.775562E+0000  2.313915E+0000
  1.228070E-0001 -1.889066E+0000
 -1.732236E+0000 -2.050790E+0000
 -4.207951E-0001  1.535178E+0000
  7.369576E-0001  3.361633E-0001
 -2.355771E+0000  5.323369E-0001
  1.190603E+0000 -6.456583E-0001
 -5.500771E-0001 -3.542878E-0001
  8.845808E-0001 -1.693206E+0000
 -2.177578E+0000  1.110978E+0000
  1.206554E+0000 -3.420132E+0000
 -6.653784E-0001  1.751728E+0000
 -5.116133E-0001  1.700104E+0000
  1.134807E+0000 -2.033368E+0000
 -3.138158E+0000  1.197966E+0000
  1.406898E+0000  8.848475E-0001
 -3.694396E+0000  1.224410E+0000
  2.775595E+0000  1.308642E+0000
 -1.119268E+0000 -6.390171E-0001
  1.283277E-0001 -1.276086E+0000
  4.487744E+0000 -3.252795E+0000
 -6.893983E-0001  4.595599E+0000
  2.813001E-0001  1.293788E+0000
 -2.044602E+0000 -1.044920E+0000
  1.719321E+0000 -3.124971E+0000
  1.518541E+0000  1.012746E+0000
 -9.478646E-0001  1.063403E+0000
 -1.891840E-0001 -1.547212E+0000
  1.745137E+0000  5.157178E-0001
 -1.359123E+0000  2.060297E+0000
 -1.653209E+0000 -2.486592E+0000
  1.794731E+0000 -4.189285E+0000
 -7.698836E-0001  1.098258E+0000
 -6.041161E-0001 -2.876659E-0001
  1.629846E+0000 -9.198762E-0001
 -1.330898E+0000  3.825796E-0001
  1.117202E+0000 -1.409315E+0000
  8.208111E-0001  1.579545E+0000
  4.996058E-0001  1.422381E+0000
 -1.535307E+0000 -2.817987E-0001
 -3.133626E-0001  8.558907E-0001
  1.575234E+0000 -1.068457E+0000
  1.711712E+0000  1.335547E+0000
  7.351937E-0002 -2.486493E-0001
 -1.420938E+0000 -1.657698E+0000
 -1.791956E+0000  2.449985E-0001
  1.364701E+0000 -1.198799E+0000
 -1.439876E+0000 -1.128377E+0000
  1.738513E+0000 -1.628433E+0000
  1.612251E+0000  8.210579E-0001
 -3.196470E+0000  2.497719E+0000
 -5.886570E-0002  7.230012E-0001
 -1.696579E+0000 -1.354312E+0000
 -1.179508E+0000 -6.464200E-0001
  2.322492E+0000 -1.651836E+0000
  9.662895E-0001  7.927603E-0001
 -1.155664E+0000  4.896818E-0001
  6.612968E-0002 -9.714318E-0001
  2.075619E+0000 -5.616029E-0001
 -3.258110E+0000  1.668141E+0000
  2.171499E+0000 -2.356285E+0000
 -1.056940E+0000  2.121335E+0000
 -3.155754E-0001 -2.902555E-0001
  1.985202E+0000 -1.795944E+0000
 -3.624464E-0001  1.193970E+0000
  6.886193E-0001  1.056729E+0000
  1.479637E+0000 -1.648688E-0001
 -2.430719E+0000 -9.429911E-0002
 -5.975939E-0001 -1.705468E+0000
  2.171611E+0000  7.144616E-0002
 -2.828362E+0000  1.729375E+0000
 -1.635896E+0000  1.779509E+0000
  3.283404E+0000 -1.438347E+0000
 -9.371692E-0001  3.412390E+0000
 -5.083595E-0001 -7.760609E-0001
 -1.481718E+0000 -7.301090E-0001
  1.118680E+0000 -2.047247E+0000
  1.243471E+0000  2.066140E+0000
  5.388476E-0001  3.287505E-0001
 -4.011149E+0000  5.909894E-0001
  6.036472E-0001 -2.860456E+0000
  3.414862E+0000  1.631162E+0000
 -1.125663E+0000  3.224288E+0000
 -2.204879E+0000 -2.077406E+0000
 -3.059135E-0002 -1.422261E+0000
  8.182417E-0001  3.382469E+0000
 -1.187627E+0000  1.438080E-0001
 -1.279595E+0000 -1.795649E+0000
  3.419431E+0000 -2.053229E-0001
  1.317118E-0001  5.626085E+0000
 -2.384434E+0000 -4.265801E-0001
 -2.244563E+0000 -1.454665E+0000
  5.387724E+0000 -2.600163E+0000
  7.210155E-0002  4.086285E+0000
 -2.005034E+0000  1.660482E+0000
 -3.327734E+0000 -4.392336E+0000
  3.445851E+0000 -1.611075E+0000
  4.433499E+0000  5.416183E+0000
 -4.235370E+0000  6.894985E-0001
 -8.765801E-0001 -3.162118E+0000
  2.145732E+0000 -1.226561E+0000
  1.275571E+0000  2.325256E-0001
 -1.123421E+0000  1.971872E+0000
  2.800126E+0000 -1.579834E+0000
 -3.849694E-0001  7.698963E-0001
  3.612760E+0000  2.450428E+0000
 -5.010791E+0000  3.032300E-0001
  1.673959E+0000 -1.206338E+0000
  2.311868E+0000  3.146948E-0001
 -1.046550E+0000  1.463850E-0001
 -5.941252E-0001 -2.949729E-0001
  1.177324E-0001 -1.335120E-0001
 -2.565404E-0001  1.694196E+0000
  8.784802E-0001  1.336833E+0000
 -1.097354E+0000 -1.107925E-0001
  1.498657E-0001 -2.160671E+0000
  1.875351E+0000 -3.899186E-0001
 -2.074620E+0000  2.805687E+0000
  8.883003E-0001 -2.164919E+0000
 -9.584779E-0001 -1.422614E+0000
  4.503869E+0000 -8.362965E-0001
 -8.898355E-0001  3.227715E+0000
 -3.208856E+0000 -2.388725E-0001
  4.695849E-0001 -4.060134E+0000
  5.083092E+0000  2.892136E-0001
 -1.952453E+0000  6.297983E+0000
 -2.689524E+0000 -2.151090E+0000
 -3.740747E-0001 -3.356664E+0000
  4.593616E+0000  2.726743E-0001
 -2.396694E-0001  4.790880E+0000
 -2.006647E+0000 -8.096601E-0001
 -2.113058E+0000 -3.441097E+0000
  5.948525E+0000  3.791943E-0001
 -1.205393E+0000  3.673490E+0000
 -1.447840E+0000  1.745708E+0000
 -4.512230E-0001 -3.564132E+0000
  1.804042E+0000 -9.429860E-0001
  1.651275E+0000  2.333368E+0000
 -3.349917E+0000  6.733874E-0001
 -1.086572E+0000 -2.739926E+0000
  3.731915E+0000 -1.407808E+0000
 -1.182802E+0000  5.002394E+0000
 -6.240889E-0001 -7.607561E-0001
 -4.185013E-0001 -9.735526E-0001
  4.389175E+0000 -1.584258E+0000
 -8.076901E-0001  2.437613E+0000
 -3.062746E+0000  3.829709E-0001
 -8.138870E-0001 -1.136695E+0000
  2.470102E+0000  1.531212E+0000
 -1.381346E+0000  4.213323E+0000
 -2.634669E+0000  6.229378E-0001
 -1.692814E+0000 -2.271087E+0000
  5.705777E+0000 -7.989617E-0001
 -1.971232E+0000  6.806825E+0000
 -3.810029E+0000 -5.999699E-0001
 -1.442741E+0000 -4.537169E-0001
  1.467802E+0000  1.706701E+0000
 -2.023214E+0000  1.699565E+0000
 -4.486357E-0001 -1.813277E+0000
  9.293824E-0001 -1.967863E+0000
  3.834903E-0001  1.136511E+0000
  2.864953E+0000 -4.451505E-0001
 -2.000541E+0000  1.381870E+0000
 -1.880342E+0000  7.564870E-0001
 -1.111889E+0000 -1.353193E+0000
  1.235643E+0000 -4.894351E+0000
  1.874610E+0000  1.690861E+0000
 -6.231496E-0001  2.504025E+0000
 -2.083206E+0000 -2.031663E+0000
 -6.869658E-0001 -1.071737E+0000
  3.212694E+0000  4.363449E+0000
 -4.769465E+0000  1.783018E+0000
 -9.300851E-0001 -4.072251E+0000
  2.762665E+0000 -1.296521E+0000
  2.109289E+0000  3.130320E+0000
 -3.787909E+0000  7.265788E-0001
  4.122550E-0001 -6.005679E+0000
  4.455227E+0000 -8.651906E-0001
 -1.564836E+0000  4.790495E+0000
 -1.888810E+0000  6.935721E-0001
 -1.093485E+0000 -7.602452E-0001
  2.906940E+0000 -5.358813E-0001
  8.786131E-0001  2.149240E+0000
 -3.602627E+0000  2.183313E+0000
  3.088315E-0001 -2.355825E+0000
  5.712950E-0001 -2.532305E+0000
 -1.921708E+0000  5.728537E+0000
 -2.210073E+0000  1.538470E+0000
 -1.392094E+0000 -5.715957E+0000
  5.358946E+0000 -4.521794E-0001
 -2.075201E+0000  1.800159E+0000
 -2.730886E+0000  9.914882E-0003
 -6.461232E-0001 -3.365086E+0000
  4.190638E+0000  5.501867E-0001
  2.578788E+0000  4.300150E+0000
 -6.115270E+0000  1.364890E-0001
  8.729623E-0001 -2.883863E+0000
  1.536092E+0000  9.170543E-0001
 -1.422056E+0000  2.807689E+0000
 -5.571048E-0001  6.898007E-0001
  8.606821E-0001 -1.195757E+0000
  1.544409E+0000  1.635770E+0000
  2.167584E-0001  2.562930E+0000
 -3.250048E+0000 -2.147246E+0000
  1.717440E+0000 -1.382885E+0000
  7.619005E-0001  2.164308E+0000
 -2.912682E+0000  3.437323E+0000
 -2.223964E+0000 -3.893674E+0000
  3.651423E+0000 -2.597055E+0000
  2.508582E+0000  3.484828E+0000
 -3.134996E+0000  2.039614E+0000
 -1.560240E+0000 -3.810739E+0000
  5.284777E+0000 -7.292924E-0001
 -8.712222E-0001  5.248767E+0000
 -5.164417E+0000  3.737850E+0000
  1.521828E+0000 -6.647575E+0000
 -8.880896E-0001  4.562467E-0002
  4.099355E+0000  2.458110E+0000
 -2.086528E+0000  2.358889E+0000
 -1.580409E+0000 -1.558494E+0000
  8.164212E-0001 -4.282661E-0001
  2.668984E+0000  1.874196E+0000
 -2.271443E+0000  3.481703E+0000
 -3.014523E+0000 -9.793768E-0001
  4.234278E+0000 -4.665712E+0000
  5.132192E-0001  1.034545E+0000
  3.165008E+0000  1.718929E+0000
 -3.061059E+0000 -1.732027E+0000
 -9.325263E-0001 -1.452144E+0000
  3.243604E+0000 -1.924973E+0000
 -1.496652E+0000  6.140625E+0000
 -8.704561E-0001 -3.457435E+0000
 -1.819527E+0000 -3.569241E+0000
  5.740358E+0000  2.643171E-0001
 -2.010213E-0001  3.815206E+0000
 -3.438737E+0000 -2.995944E-0001
  6.034351E-0001 -3.974167E+0000
  3.238813E+0000  6.799203E-0001
  7.204388E-0001  2.828606E+0000
 -1.155754E+0000 -6.083129E-0001
 -4.608942E+0000 -8.524834E-0001
  3.752128E+0000 -1.488837E+0000
 -6.719336E-0001  1.688688E+0000
 -5.509237E-0001  1.852345E+0000
  9.210610E-0001 -2.855356E+0000
  9.292189E-0001  7.073528E-0001
  2.520960E+0000  1.196438E+0000
 -6.308964E-0001  1.560076E+0000
 -1.348750E+0000 -1.080424E+0000
 -8.858480E-0001 -2.637805E+0000
  4.017655E+0000 -3.825469E-0001
 -3.230312E+0000  1.366574E+0000
 -7.000515E-0002 -1.774727E+0000
 -2.421110E-0001 -2.803701E+0000
  2.332534E+0000 -7.220336E-0001
 -1.027150E+0000  2.656378E+0000
 -4.175555E-0001 -5.346691E-0001
 -5.089257E-0001 -1.078507E+0000
  1.337729E+0000  1.579451E+0000
  1.579646E+0000 -3.963275E-0001
 -3.501670E+0000  2.878762E-0001
  2.134021E+0000 -3.436459E-0001
 -1.567491E+0000  2.500217E+0000
 -4.082870E-0002 -2.224438E-0001
 -1.811486E+0000 -1.943100E+0000
  2.716510E+0000 -8.460547E-0001
  2.371872E+0000  2.001779E+0000
 -3.691614E+0000 -2.366009E+0000
  2.282835E+0000 -1.307527E+0000
  1.473707E+0000  1.277634E+0000
  1.887663E-0001  1.884534E+0000
 -2.443917E+0000 -1.269003E+0000
  1.446345E+0000 -1.862750E+0000
 -3.699341E-0001 -2.534510E+0000
  2.628403E+0000  5.574484E-0001
 -2.570790E+0000  8.869726E-0001
 -1.916977E+0000  4.645801E-0001
  1.197541E+0000  9.309713E-0002
 -5.516413E-0001 -6.952775E-0001
  1.473757E-0001 -9.218958E-0002
 -2.195693E-0001  1.390601E-0001
 -3.100549E-0001 -2.567538E+0000
  2.716426E+0000  2.850811E-0001
 -1.591229E-0001  5.699946E-0001
 -1.115011E+0000 -2.152450E+0000
  8.098146E-0001 -3.384103E+0000
  1.570923E+0000  4.119706E+0000
 -2.017147E+0000  1.425779E+0000
 -1.708828E+0000 -5.251585E+0000
  2.311853E+0000 -2.580749E+0000
  1.225731E+0000  2.890301E+0000
 -3.696227E+0000  4.709926E+0000
 -1.839960E+0000 -6.000634E+0000
  2.189969E+0000 -2.429939E+0000
  3.505664E+0000  2.269054E+0000
 -3.923182E+0000  4.513990E+0000
 -2.751174E+0000 -5.044130E+0000
  4.708112E+0000 -5.092737E+0000
  3.990180E+0000  4.882504E+0000
 -4.571524E+0000  2.484928E+0000
 -2.866879E+0000 -4.271205E+0000
  3.622225E+0000 -4.572441E+0000
  3.090227E+0000  2.221591E+0000
 -2.350398E+0000  2.786568E+0000
 -4.221593E+0000 -4.515779E+0000
  6.102192E+0000 -1.945367E+0000
  2.091954E+0000  5.604362E+0000
 -5.663772E+0000  1.717462E+0000
  2.312936E-0001 -6.831232E+0000
  4.669344E+0000  1.439331E-0001
  2.892940E+0000  5.530917E+0000
 -6.970786E+0000  9.802842E-0001
 -7.958092E-0001 -6.354577E+0000
  8.977724E+0000  2.515532E-0001
 -1.564979E+0000  9.504265E+0000
 -6.059548E+0000 -1.861802E+0000
 -1.827004E+0000 -8.418026E+0000
  6.260650E+0000  4.574007E-0001
  1.939891E+0000  5.487806E+0000
 -8.252885E+0000 -4.365406E-0001
  4.811664E-0001 -5.811498E+0000
  5.529140E+0000  1.578905E+0000
 -1.653422E+0000  2.660192E+0000
 -4.576588E+0000 -2.270585E+0000
  2.134485E+0000 -5.884652E+0000
  5.917587E+0000  1.423992E-0001
 -3.440285E+0000  1.785494E+0000
  6.885070E-0001 -2.932392E+0000
 -9.621832E-0001  1.137384E-0002
  2.256043E+0000 -5.779199E-0001
 -3.214195E-0001  1.909245E+0000
  2.262618E-0001 -2.708264E-0002
  1.153595E+0000 -1.449198E+0000
 -1.592120E+0000  7.492538E-0001
  2.538904E+0000 -2.191309E+0000
 -1.092862E+0000 -1.351256E+0000
  2.402690E-0001  1.266324E-0001
 -1.610529E+0000  4.124300E-0001
  1.838279E+0000 -5.986371E-0001
 -3.337584E-0001  4.814833E-0001
 -5.403206E-0002  2.768091E-0001
 -9.888402E-0001  1.089809E+0000
 -1.205008E+0000  1.504001E+0000
 -4.512627E-0001 -1.268982E+0000
  1.440160E+0000 -1.333043E+0000
 -2.059582E-0001  1.192631E+0000
 -1.902682E+0000  6.943160E-0001
 -9.476392E-0002 -1.809031E+0000
  2.069216E+0000 -4.460209E-0003
 -2.604688E-0001  2.833019E+0000
 -3.081528E+0000 -1.044553E+0000
  2.644804E+0000 -1.397723E+0000
 -7.248915E-0001  7.212696E-0001
 -8.860587E-0001  1.169159E+0000
 -1.112297E+0000 -4.129536E-0001
 -1.784550E+0000 -7.192872E-0001
  3.635782E+0000 -5.277341E-0001
 -2.136456E+0000  9.294244E-0001
 -6.519374E-0002 -2.592434E+0000
  2.114482E+0000 -1.948283E-0001
 -4.275528E-0001 -5.915479E-0002
  6.727682E-0001 -4.008562E-0001
  1.441165E-0001 -2.024780E+0000
  1.364111E+0000  1.635207E+0000
 -1.224370E+0000  3.027168E+0000
 -1.976755E+0000 -2.809711E-0001
  1.510730E+0000 -1.416776E+0000
 -1.034403E-0001  3.098122E+0000
  6.603830E-0001  1.910912E+0000
 -3.432761E+0000 -1.401737E-0001
  1.009635E-0002 -2.163259E+0000
  3.894747E+0000 -3.436317E+0000
  1.094860E+0000  1.657611E+0000
 -7.909926E-0001 -2.869509E-0001
 -1.125088E+0000 -7.015997E-0001
  3.141253E+0000 -1.622483E+0000
 -9.287539E-0001  3.397164E-0001
  2.320296E+0000 -4.096865E-0003
 -1.087977E+0000  1.212873E+0000
  1.183617E+0000 -1.939088E+0000
 -7.502762E-0001  2.160123E+0000
  1.326496E+0000  2.475512E+0000
 -2.603267E+0000  1.327947E+0000
 -3.454727E-0001 -6.957703E-0001
  9.414922E-0001 -2.215342E+0000
 -8.067480E-0001  1.032447E-0001
 -2.919133E-0001  6.867400E-0001
 -1.202483E+0000  1.455605E+0000
  2.324573E+0000 -2.450489E+0000
  4.829353E-0001  2.127439E+0000
 -1.030029E+0000  1.351606E+0000
 -6.466921E-0001 -1.789038E+0000
 -7.447902E-0001 -1.138424E+0000
  3.769293E+0000  1.574369E+0000
 -4.360647E+0000  3.241685E+0000
  1.368041E+0000 -3.665417E+0000
  3.200703E+0000 -1.446133E+0000
  1.404168E+0000  3.904270E+0000
 -4.431666E+0000 -2.017484E-0001
 -1.111814E+0000 -3.137517E+0000
  4.346566E+0000 -6.791994E-0001
 -2.093086E+0000  3.806634E+0000
 -2.016085E+0000 -2.002295E+0000
  1.337193E+0000 -3.354134E+0000
  4.268981E+0000  1.377227E+0000
 -1.525188E+0000  3.635895E+0000
 -5.050787E+0000 -4.571143E-0001
  1.794462E+0000 -5.837221E+0000
  2.884770E+0000  3.525960E+0000
 -1.411470E+0000  4.973328E+0000
 -4.145231E+0000 -1.451160E+0000
  2.182818E-0001 -7.002717E+0000
  3.345586E+0000  1.186974E+0000
  6.480229E-0001  4.254264E+0000
  1.234578E-0001  2.750865E-0001
 -3.753849E+0000 -9.623579E-0001
  4.980175E+0000 -3.670843E+0000
 -5.564327E-0001  2.830088E-0001
 -2.357240E+0000  2.632439E+0000
 -3.071609E+0000 -2.032999E+0000
  2.945646E+0000 -2.475459E+0000
  1.566722E+0000  3.602887E+0000
 -4.856459E+0000  2.291933E+0000
 -3.100420E+0000 -6.044063E+0000
  3.581308E+0000 -2.045439E+0000
  1.223864E+0000  6.271009E+0000
 -2.696992E+0000  4.064017E+0000
 -1.788695E+0000 -5.305910E+0000
  1.180754E+0000 -4.761906E+0000
  3.466816E+0000  3.292825E+0000
 -2.566459E+0000  2.492087E+0000
 -1.508775E+0000 -2.050300E+0000
  8.344798E-0001  1.280443E-0001
  2.932967E-0001  3.828317E+0000
  2.619844E+0000  1.387191E+0000
 -3.100222E+0000 -1.729609E-0001
  6.598830E-0001 -2.523684E+0000
  9.225809E-0001  1.212168E+0000
 -1.923441E-0001  1.492682E+0000
 -2.419742E+0000  9.900959E-0001
 -1.008853E+0000 -8.365994E-0001
  1.053791E+0000 -1.824225E+0000
 -4.851153E-0001  9.537175E-0001
  8.776122E-0001 -1.602817E+0000
 -9.023052E-0001  8.740971E-0001
  5.849999E-0001 -2.278815E+0000
  8.180484E-0001  1.199661E+0000
  1.210720E+0000  4.015182E-0001
 -6.003187E-0001 -3.361552E-0001
 -1.014209E+0000 -4.224027E-0001
  1.292724E+0000 -3.423943E+0000
  4.219823E-0001  2.599991E+0000
 -1.109104E+0000  1.208675E+0000
 -3.738317E+0000 -7.849783E-0001
  4.052296E+0000 -1.276570E+0000
  7.576242E-0001  3.711765E+0000
 -1.973762E+0000  1.431178E+0000
  2.728441E-0002 -2.169318E+0000
 -1.327140E+0000 -1.257148E+0000
  1.819067E+0000  3.101450E-0001
 -9.690113E-0001  2.945578E+0000
 -8.182863E-0002  1.799085E-0001
 -2.293871E-0001 -2.089425E+0000
  4.709757E-0001 -2.131063E-0001
 -9.708105E-0001 -1.230139E+0000
 -5.122688E-0001 -5.010347E-0001
  2.407162E-0001  2.825922E-0001
 -2.073334E-0001  6.358621E-0001
 -9.441712E-0001  6.693737E-0001
  4.503605E-0002 -1.193509E+0000
  1.207040E+0000  1.233972E+0000
  5.773467E-0001  4.079515E+0000
  1.983944E+0000 -1.228757E+0000
 -3.886086E+0000  1.745227E-0001
  4.847862E+0000 -2.933078E+0000
 -2.734301E+0000  2.331426E+0000
  1.199124E+0000 -4.308014E-0001
  4.925601E-0001  9.006472E-0001
 -3.133216E+0000  1.836577E-0001
  1.715485E+0000 -9.957959E-0001
  1.356965E+0000  1.692685E+0000
 -1.450804E+0000  4.249030E+0000
 -2.392073E+0000 -1.836376E+0000
 -2.935752E-0001 -8.239127E-0002
  2.161261E+0000  1.546967E+0000
  1.346713E-0002  7.152825E-0001
 -4.367138E+0000 -7.638305E-0001
  2.423553E+0000 -1.762099E+0000
  2.673667E+0000  6.567125E-0001
 -4.730092E+0000  2.037197E+0000
  2.565671E+0000 -3.128878E+0000
 -9.731052E-0001  1.002871E+0000
  1.753971E+0000  5.749915E-0001
 -1.871078E+0000  2.615830E+0000
  1.574040E+0000 -8.439747E-0001
 -2.262861E+0000  2.310065E+0000
  2.445313E+0000 -2.465303E+0000
 -1.150047E+0000 -1.317038E-0001
 -8.081684E-0001  5.224241E-0001
 -4.351109E+0000  2.055964E-0001
  2.191881E+0000 -1.728412E+0000
  2.774019E+0000  3.455675E+0000
 -2.090643E+0000  3.647657E+0000
 -3.494766E-0001 -1.179973E+0000
  5.816886E-0001 -2.320777E+0000
  2.797130E+0000  2.914344E+0000
 -1.765487E+0000  2.891718E+0000
 -3.836696E+0000 -2.491898E+0000
  2.277554E+0000 -2.208069E+0000
  3.503258E+0000  2.166276E+0000
 -1.300793E+0000  2.357156E+0000
 -2.203009E+0000  1.570671E+0000
  6.585387E-0001 -1.212500E+0000
  1.678682E+0000  1.026886E+0000
 -2.060916E-0001  3.742212E+0000
 -2.532088E+0000 -2.187585E+0000
  4.459693E-0001 -3.212793E+0000
  1.247723E+0000 -1.197679E+0000
  1.222703E+0000  9.207370E-0001
 -4.641125E-0001  2.933290E+0000
 -1.119481E+0000 -2.061782E+0000
 -5.405679E-0001  3.393315E-0001
  2.758562E+0000  1.975569E+0000
 -2.701560E+0000  8.273438E-0001
  1.078346E+0000 -6.211962E+0000
  3.377222E-0001  2.437474E+0000
  2.011887E+0000  1.185969E+0000
 -4.384217E+0000  1.856795E+0000
  2.559193E+0000 -1.907186E+0000
  2.961349E-0001 -2.738910E-0002
 -1.634078E+0000  3.240348E+0000
 -4.720409E-0001 -1.039288E+0000
  1.725633E+0000 -1.698063E+0000
  2.149175E+0000  1.108789E+0000
 -1.712207E-0001  2.383789E+0000
 -2.906844E+0000  1.334189E+0000
  1.182061E+0000 -4.176543E+0000
  2.505807E+0000  3.517692E+0000
  5.929408E-0001  3.257535E+0000
 -4.106948E+0000  7.408642E-0001
  5.644922E-0001 -4.308883E+0000
  2.184854E+0000  2.140153E+0000
  1.131675E+0000  2.761473E+0000
 -4.359166E+0000  5.976430E-0001
 -9.288386E-0001 -4.553969E+0000
  4.892362E+0000 -1.938616E+0000
  3.006162E+0000  2.330657E+0000
 -5.135099E+0000  2.020481E+0000
 -9.608091E-0003 -5.880286E+0000
  3.873847E+0000 -7.024784E-0001
 -1.832315E-0001  3.523978E+0000
 -1.439801E+0000  3.276908E-0001
 -8.046731E-0001 -1.720604E+0000
  1.543893E+0000  3.383969E-0001
  3.742020E+0000  9.909337E-0001
 -3.616960E+0000  3.404446E+0000
 -1.233334E+0000 -2.170763E+0000
  2.712418E+0000 -1.700452E+0000
  6.910342E-0001  3.677899E+0000
 -1.831446E+0000 -7.656091E-0001
 -1.347336E+0000 -4.127381E+0000
 -4.736388E-0001 -1.886424E+0000
  3.307147E+0000  1.736148E+0000
 -3.947898E+0000  2.816830E+0000
 -1.016763E+0000 -2.181710E+0000
  2.672790E+0000 -2.672966E+0000
  5.326507E-0001  1.412654E+0000
 -8.056594E-0001  2.848906E+0000
 -3.555923E+0000 -1.216479E+0000
 -1.672559E-0001 -3.234824E+0000
  3.323792E+0000 -5.125749E-0001
 -4.002847E-0001  2.883537E+0000
 -1.693933E+0000 -1.152314E+0000
  1.118492E+0000 -3.813210E+0000
 -1.432472E-0001  1.448570E+0000
  8.512565E-0001 -3.165979E-0001
 -3.222547E+0000 -1.533388E+0000
  1.427607E+0000 -8.991389E-0001
  8.792163E-0001  1.500750E+0000
 -1.613095E-0001  1.231663E+0000
  1.119942E-0001  1.636377E+0000
 -8.616336E-0001 -2.182595E+0000
  2.920917E+0000 -1.251349E+0000
  2.004931E-0001  4.895761E+0000
 -2.897816E+0000  7.869888E-0001
 -3.085395E-0001 -3.958667E+0000
  3.440255E+0000 -1.038033E+0000
 -9.948944E-0001  2.933176E+0000
  6.548204E-0001 -1.105796E+0000
 -2.896516E+0000 -3.404008E+0000
  4.921031E+0000  9.703523E-0001
  3.994482E+0000  4.117250E+0000
 -7.927905E+0000  1.752750E+0000
  1.791265E+0000 -5.559646E+0000
  3.998246E+0000  2.697918E-0001
  2.359074E-0001  6.474497E+0000
 -4.513326E+0000 -1.907089E+0000
 -8.526773E-0001 -4.605927E+0000
  7.495824E+0000  1.186234E+0000
 -3.275139E+0000  4.378479E+0000
 -1.597729E+0000 -2.978353E+0000
  2.509667E+0000 -2.636862E+0000
  6.471973E-0001  3.046135E+0000
 -1.399188E+0000  4.837330E-0001
 -2.447265E+0000 -6.559783E-0001
  3.853536E+0000 -1.966190E+0000
  8.183480E-0001  5.261139E+0000
 -1.668816E+0000 -3.699340E-0002
 -1.096935E+0000 -2.472917E+0000
  2.380734E+0000 -1.268481E+0000
  6.166465E-0001  2.951916E+0000
 -2.184584E+0000  1.269290E+0000
 -5.605403E-0001 -2.639404E+0000
  1.826136E+0000 -4.026165E-0001
 -1.508170E+0000  1.971271E+0000
 -1.503676E+0000  7.543212E-0001
 -1.196564E+0000 -3.083680E+0000
  1.912659E-0001  1.777523E-0001
  1.674492E+0000  1.627171E+0000
 -2.374505E+0000  3.076075E+0000
 -4.336319E-0001 -4.593286E+0000
 -3.265893E-0001 -3.006330E-0001
  2.753827E+0000  2.537418E+0000
 -1.721679E+0000  1.221820E-0001
  1.430258E+0000 -1.920116E+0000
  1.121054E+0000  1.335363E+0000
  9.164249E-0001  1.135979E+0000
 -3.354475E+0000 -4.198147E-0001
  2.044476E+0000 -9.608819E-0001
  1.370718E+0000  1.810956E+0000
 -1.072479E+0000  1.623649E+0000
  5.511593E-0001 -1.408281E+0000
 -2.419016E+0000 -1.952990E+0000
  1.808285E+0000  2.285927E+0000
 -3.692199E-0001 -1.025866E+0000
 -3.116175E+0000 -2.242865E+0000
  2.394012E+0000 -4.496071E-0001
 -4.448467E-0001  6.588637E-0001
  3.993483E-0001  1.841780E+0000
  1.541201E-0001 -9.953303E-0001
 -1.338376E+0000 -1.621861E+0000
  2.002411E+0000 -8.652607E-0001
  1.067036E+0000  1.243704E+0000
 -5.173537E-0001 -4.417356E-0001
 -7.439853E-0001 -2.096321E+0000
  3.061256E+0000  8.530163E-0001
 -8.962217E-0001  1.789401E+0000
 -2.730160E+0000 -2.316026E+0000
  3.948128E+0000 -2.306274E+0000
  2.862669E+0000  1.923681E+0000
 -8.309821E-0001  2.502220E+0000
 -2.828407E+0000 -1.075797E+0000
  1.140222E+0000 -3.264564E+0000
  2.810779E+0000  2.759298E+0000
 -2.846298E+0000  4.897209E+0000
 -1.297301E+0000 -2.106567E+0000
  7.499650E-0001 -2.861025E+0000
  3.757022E+0000  1.906499E+0000
 -1.262809E+0000  4.907563E+0000
 -2.545732E+0000 -3.061530E+0000
  1.322159E+0000 -2.052197E+0000
  2.524710E+0000  3.034732E+0000
 -1.807744E+0000  4.034787E+0000
 -2.901390E+0000 -6.765445E-0001
  2.551719E+0000 -4.114497E+0000
  2.603274E+0000  1.721852E+0000
 -3.060503E+0000  5.997993E+0000
 -4.638572E+0000 -1.784066E+0000
  1.089964E+0000 -5.829805E+0000
  3.362486E+0000  1.133685E+0000
  5.500769E-0001  4.125524E+0000
 -3.585477E+0000 -2.553457E+0000
 -9.690843E-0001 -3.682848E+0000
  3.168678E+0000  8.310782E-0001
 -2.346811E-0001  4.008654E+0000
 -5.379622E+0000 -5.912321E-0001
  2.154420E+0000 -4.439026E+0000
  3.898213E+0000  1.459658E+0000
 -1.811673E+0000  6.393787E+0000
 -2.947671E+0000 -3.335872E+0000
  7.588879E-0001 -4.790013E+0000
  2.745089E+0000  1.794751E+0000
  1.061035E+0000  4.696548E+0000
 -8.194491E+0000 -9.976511E-0001
  1.054838E+0000 -5.347071E+0000
  5.126814E+0000 -5.229766E-0002
 -8.817335E-0001  3.524254E+0000
 -3.170309E+0000  2.107997E-0001
  1.246793E+0000 -3.116406E+0000
  8.279605E-0001  2.393447E+0000
 -3.659519E-0001  1.828926E+0000
 -7.913251E-0002 -9.355575E-0002
  3.202905E-0001 -2.273995E+0000
  3.374521E+0000  2.559170E+0000
 -3.830267E+0000  2.723845E+0000
 -2.155966E+0000 -2.004529E+0000
  3.065091E+0000 -1.174162E+0000
  1.195542E+0000  1.284140E+0000
  8.867268E-0001  7.950159E-0001
 -1.571683E+0000 -2.025162E-0001
  7.697595E-0002 -4.217703E-0001
  1.700507E+0000 -7.669177E-0001
 -3.364933E-0001  7.556768E-0001
 -9.864955E-0001  1.291779E-0001
  2.080976E+0000 -1.228612E+0000
 -2.730859E-0001  1.561086E+0000
 -7.804072E-0002  2.802413E-0001
 -1.651537E-0001 -1.501057E+0000
  1.075213E+0000  1.177576E+0000
  1.768186E+0000  1.844719E+0000
 -3.173912E+0000 -9.199111E-0001
  2.033458E+0000 -4.152527E-0001
  2.418101E+0000  1.600129E+0000
 -2.609203E+0000  1.801618E+0000
  1.496824E-0001 -3.187393E+0000
  1.424099E+0000 -4.220147E-0001
  4.570378E-0001  2.105728E+0000
 -6.511149E-0001  2.772523E+0000
 -7.344996E-0001 -1.972753E+0000
 -9.412413E-0001 -3.366339E+0000
  3.595731E+0000  3.951166E+0000
 -9.731808E-0001  1.592018E+0000
 -4.306121E+0000 -1.042405E+0000
  1.854991E+0000 -2.207671E+0000
 -4.054675E-0001  2.791756E+0000
 -2.117635E+0000 -9.871647E-0002
  2.896697E-0001 -1.529040E+0000
  4.298025E+0000 -3.424498E-0001
 -2.730215E+0000  3.367926E+0000
 -1.959557E+0000 -1.103326E+0000
 -1.390474E+0000 -2.901474E+0000
  1.573944E+0000 -1.290490E+0000
  2.719837E+0000  2.325162E+0000
 -4.107257E+0000 -2.844993E-0002
  6.605126E-0001 -2.802616E+0000
  2.365408E+0000  1.793446E+0000
  2.239250E-0001  5.012604E+0000
 -1.656356E+0000 -6.593954E-0001
 -1.861659E+0000 -2.601191E+0000
  2.397416E+0000  1.328228E+0000
 -1.423713E+0000  2.981882E+0000
 -2.601913E+0000 -1.637397E+0000
  7.445107E-0001 -3.310902E+0000
  4.563700E+0000  2.508915E-0001
 -3.979139E-0001  5.175123E+0000
 -3.348693E+0000  8.601061E-0001
  8.264912E-0001 -4.723192E+0000
  1.164472E+0000  2.134614E+0000
  1.899370E+0000  8.295585E-0001
 -2.280683E+0000 -2.133034E+0000
  2.271796E+0000 -2.621174E+0000
  1.062285E+0000  8.496182E-0001
  2.237741E-0001  3.231809E+0000
 -1.303118E+0000 -8.282402E-0001
 -2.711413E+0000 -1.777076E+0000
  4.762909E+0000 -1.615249E+0000
 -1.186951E+0000  3.394112E+0000
 -1.711603E+0000  4.584751E-0001
 -2.623716E+0000 -1.189598E+0000
  1.602848E+0000 -3.584101E+0000
  3.070077E+0000  1.033197E+0000
 -6.679988E-0001  2.574565E+0000
 -4.094111E+0000  7.245960E-0002
  2.183889E+0000 -5.360142E+0000
  3.205177E+0000  1.300476E+0000
 -8.987419E-0001  2.114761E+0000
 -1.851402E+0000 -6.728122E-0001
  9.463571E-0001 -3.681875E+0000
  2.945598E+0000  1.832209E+0000
 -1.903260E+0000  1.399690E+0000
 -1.946873E+0000 -1.676212E+0000
  5.333079E-0001 -2.940278E+0000
 -1.255115E+0000 -2.042024E-0001
  1.036979E+0000  2.738453E+0000
 -1.023258E+0000  8.313595E-0001
 -4.986874E-0001 -3.430880E+0000
  1.948186E+0000  2.230886E+0000
  7.632145E-0001 -2.741458E-0001
 -4.304687E+0000 -1.350810E+0000
  1.597528E+0000 -1.685026E+0000
  1.590062E+0000  1.605355E+0000
 -1.302844E+0000  2.021121E+0000
 -2.637965E-0001 -8.934646E-0001
  9.733734E-0001 -1.554822E-0001
  3.515984E-0001  1.807613E+0000
  1.541454E+0000  1.453774E+0000
 -1.529144E+0000  1.018338E+0000
 -3.978690E-0001 -1.234718E+0000
  2.508805E+0000  1.847007E+0000
  1.025811E+0000 -4.599805E-0001
 -1.519724E+0000  1.086894E+0000
  2.071373E-0001 -2.231757E+0000
  1.127607E+0000 -1.265280E+0000
  1.687843E+0000  4.625822E-0001
  6.649869E-0001  2.318468E+0000
 -1.881910E+0000 -4.634512E-0001
 -4.135395E-0001 -8.966457E-0001
  4.532179E+0000  1.026162E+0000
 -4.189924E+0000  3.989292E+0000
 -1.971742E+0000 -1.211656E+0000
  1.686312E+0000 -3.084147E+0000
  2.744127E+0000  2.682669E+0000
 -9.061134E-0001  2.144954E+0000
 -3.979120E+0000 -5.914830E-0001
  1.482733E+0000 -4.127185E+0000
  4.022632E+0000  1.597843E+0000
 -1.084618E+0000  3.937765E+0000
 -4.522002E+0000 -1.066901E+0000
  1.325949E+0000 -5.415108E+0000
  2.309352E+0000  3.419941E-0001
  8.819183E-0001  4.988139E+0000
 -3.842115E+0000 -1.775558E+0000
  4.741465E-0001 -4.548525E+0000
  3.419157E+0000  1.400386E+0000
  1.172752E+0000  5.318592E+0000
 -1.457052E+0000 -5.163207E-0001
 -1.152078E+0000 -4.506131E+0000
  4.220305E+0000 -2.077278E+0000
 -9.918313E-0001  3.865250E+0000
 -1.133760E-0001 -1.420871E+0000
  6.606804E-0002 -2.268884E+0000
  1.458722E+0000  2.306048E+0000
  2.593570E-0001  2.838752E+0000
 -1.714552E+0000 -4.400252E-0001
 -1.742733E+0000 -2.123686E+0000
  3.727822E+0000  4.112451E+0000
 -3.089616E+0000 -1.345194E+0000
 -1.285261E+0000 -1.230483E+0000
  3.696764E+0000 -3.128433E+0000
 -1.323685E-0002  2.420102E+0000
 -1.583048E+0000  2.118594E+0000
 -5.428596E-0001 -2.778376E+0000
  1.188253E-0001 -4.168264E-0001
  4.686700E-0001  2.830616E+0000
 -2.689091E+0000  5.693591E-0001
  3.149943E-0001 -4.253369E+0000
 -5.334127E-0002 -1.341109E+0000
  2.706747E+0000  1.532258E+0000
 -1.797966E+0000  1.225674E+0000
 -5.688031E-0001 -1.656001E+0000
  1.712885E+0000 -1.203706E+0000
  4.512106E-0001  4.774831E+0000
 -3.121178E+0000 -3.062064E+0000
 -1.569226E-0001 -6.275332E+0000
  6.222117E+0000  1.104191E+0000
  1.502617E-0001  6.728439E+0000
 -6.059657E+0000  4.361579E-0001
  1.280901E+0000 -8.215291E+0000
  1.855510E+0000  4.150261E+0000
 -5.697152E-0002  5.105335E+0000
 -1.268558E+0000 -3.393976E+0000
 -1.198380E+0000 -5.071773E+0000
  6.435193E+0000  1.424903E+0000
 -1.129923E-0001  3.925596E+0000
 -5.175791E+0000 -3.861384E-0001
  1.326030E+0000 -2.145259E+0000
  3.039653E+0000 -5.248723E-0001
 -1.240182E+0000  4.126249E-0001
 -2.030464E+0000 -1.915926E+0000
  7.927958E-0001 -3.051385E+0000
  6.018792E-0001 -1.023905E+0000
  2.427446E-0001  2.574508E+0000
 -1.417489E+0000  3.160185E-0001
  3.874612E-0001 -1.066066E+0000
  1.156559E+0000 -5.420684E-0001
  7.127983E-0001  2.432873E+0000
 -2.128525E+0000  4.273339E-0001
 -3.185409E+0000 -3.432068E+0000
  2.665497E+0000 -3.254931E+0000
  1.222087E+0000  2.606646E+0000
 -9.151043E-0001  1.220965E+0000
 -2.777804E+0000 -2.720572E+0000
  7.817585E-0001 -1.041794E+0000
  2.165051E+0000  2.396574E+0000
 -1.969572E+0000  1.635802E+0000
 -3.721737E+0000 -7.596762E-0001
  2.051512E+0000 -5.942534E+0000
  2.481020E+0000  2.460362E+0000
  1.731487E+0000  2.510605E+0000
 -5.612543E+0000 -1.493366E+0000
  1.228311E+0000 -3.089051E+0000
  4.555801E+0000  7.544738E-0001
 -9.913347E-0001  4.258721E+0000
 -2.898570E+0000 -1.630739E-0001
  3.685694E+0000 -2.987500E+0000
  1.005316E+0000  2.487524E+0000
 -7.366910E-0001  1.377036E+0000
 -6.688115E-0002 -2.874741E+0000
  9.855051E-0001 -1.474642E+0000
  2.458936E+0000 -1.709300E-0001
 -1.841018E+0000  7.250773E-0002
 -1.431726E+0000  6.703887E-0001
  1.304158E+0000  2.626931E+0000
 -3.418478E+0000  9.999756E-0002
  2.328146E+0000 -2.537272E+0000
 -7.044462E-0001  1.628844E+0000
  3.115143E-0001  1.160763E+0000
 -3.941705E-0001  6.182775E-0001
 -1.113529E+0000  4.733984E-0001
  1.218641E+0000 -1.626050E+0000
 -1.456637E-0001  2.222086E-0001
 -8.648410E-0001  1.149814E+0000
 -6.069170E-0002 -1.381776E+0000
  2.391591E-0001  4.541725E-0001
  1.803148E+0000 -1.198311E+0000
  1.360334E+0000  1.410925E+0000
 -5.697302E-0001  1.527011E+0000
 -1.974493E+0000  8.076804E-0001
  9.832948E-0001  7.367877E-0001
  1.863263E+0000 -1.468988E+0000
 -3.018726E+0000 -3.197897E-0001
  2.253089E+0000 -8.778873E-0001
  2.689388E-0001 -1.826431E-0001
 -5.932142E-0001  7.416357E-0001
 -9.444100E-0002 -8.634735E-0001
 -1.061889E+0000  1.514002E+0000
  1.013846E+0000  4.482477E-0001
 -9.423644E-0001  2.434400E-0001
  2.016870E-0001 -1.524544E+0000
  3.711202E-0001 -5.145874E-0001
  9.331754E-0001  6.889030E-0001
  5.080023E-0001  2.842303E+0000
 -1.743179E+0000  8.472020E-0001
  1.011580E+0000 -3.523434E+0000
  1.852920E+0000  1.291497E+0000
  3.235413E+0000  1.513889E+0000
 -3.515950E+0000  2.247714E+0000
 -2.036748E+0000 -1.591109E+0000
  2.675095E+0000 -3.005780E+0000
  1.148347E+0000  5.024034E+0000
  3.199186E-0001  2.354224E+0000
 -2.042266E+0000 -2.615526E+0000
  9.883216E-0001  8.780739E-0001
  2.440889E+0000  1.014787E+0000
 -3.058947E+0000  8.792021E-0001
  1.529759E+0000 -3.336248E+0000
  2.445345E+0000 -1.849627E-0001
  1.670159E-0001  2.125856E+0000
 -2.401706E+0000  2.419029E-0001
 -1.060937E+0000 -1.802409E+0000
  2.245983E+0000  4.199853E-0001
  2.376268E-0001  3.421614E+0000
 -2.899743E+0000  7.282168E-0001
 -2.092174E-0002 -3.659460E+0000
  2.546851E+0000 -7.837022E-0002
  1.240593E+0000  2.629773E+0000
 -3.188092E+0000  2.538463E+0000
 -5.817737E-0002 -7.269480E-0001
  2.393356E+0000  5.909366E-0001
 -4.985076E-0001  2.568654E-0001
 -3.918744E+0000  1.948660E-0001
  1.845516E+0000 -4.125047E+0000
  1.481941E-0001  6.048532E-0001
  3.029817E+0000  3.842645E+0000
 -3.013338E+0000 -1.507521E+0000
  6.997876E-0001 -6.594987E+0000
  4.133875E+0000 -1.534270E+0000
  2.026581E+0000  5.357008E+0000
 -6.315818E+0000  1.171242E+0000
  7.673082E-0001 -6.186540E+0000
  1.451195E+0000  2.101560E+0000
  1.936442E+0000  3.692681E+0000
 -2.184662E+0000  8.776146E-0001
 -8.340253E-0001 -2.449996E+0000
 -2.407772E-0001 -3.246577E-0001
  2.885183E+0000  2.605883E-0001
 -4.500846E+0000  2.323638E+0000
  1.022412E+0000 -2.625230E-0001
 -8.276644E-0001 -8.628627E-0001
  1.839093E+0000  3.018478E-0001
 -2.694926E+0000  6.281549E-0001
  5.595975E-0001 -2.314227E+0000
  1.501418E+0000  2.652043E-0001
 -8.999860E-0001  5.080552E-0001
 -1.231403E+0000  2.099187E+0000
  1.716660E+0000 -2.664221E-0003
 -2.428232E+0000  8.034485E-0001
  3.740309E+0000 -2.723759E+0000
 -8.124391E-0001  4.396193E-0002
  4.826179E-0001  4.480928E-0001
 -2.098659E+0000 -9.484238E-0001
  8.771790E-0002 -2.026737E+0000
  1.175556E+0000  5.503060E-0001
 -1.321025E+0000  1.425407E+0000
 -1.742076E-0001 -1.311538E+0000
 -1.886500E-0001 -2.492021E+0000
  1.152129E+0000 -7.051300E-0001
  1.257403E+0000  1.215364E+0000
 -3.350037E+0000  2.300023E+0000
 -1.912788E+0000 -2.942539E+0000
  1.572260E+0000 -1.140134E+0000
  1.266741E+0000  3.007741E+0000
 -7.993847E-0001 -6.707950E-0001
 -1.886666E+0000 -1.479673E+0000
  1.905451E+0000 -4.413068E-0001
  3.083310E+0000  1.041412E+0000
 -2.447878E+0000 -1.845221E+0000
 -1.150973E+0000 -8.612710E-0001
  2.030263E+0000 -4.989686E-0002
  2.207691E+0000 -8.501807E-0001
 -2.298140E+0000  1.354764E-0001
  1.314899E+0000 -2.187986E+0000
 -4.754828E-0002 -2.910878E+0000
  2.598692E+0000  1.114070E-0001
 -1.089073E+0000  2.465188E+0000
 -2.230612E+0000  1.424612E+0000
  7.276722E-0001 -2.190365E+0000
 -1.323250E-0001  3.741421E+0000
  1.021522E+0000 -5.197969E-0001
 -3.996306E+0000  9.064206E-0003
  2.156985E+0000 -2.717505E-0002
  1.228744E+0000  2.056124E+0000
 -2.880341E+0000 -3.982243E-0001
  4.323624E-0001 -2.815330E+0000
  5.744040E-0001  5.653982E-0001
 -8.095187E-0001  2.002927E+0000
  5.174473E-0001 -1.718535E+0000
  3.779356E-0001 -3.221622E+0000
  1.189570E+0000  1.204326E+0000
  7.295926E-0001  8.234645E-0001
 -2.132105E+0000 -3.447829E-0001
  4.731998E-0001 -2.475855E-0001
  7.533039E-0001 -1.106251E+0000
  1.609570E+0000  1.280155E+0000
 -3.360136E+0000 -3.088620E-0001
 -8.775127E-0002 -2.035617E+0000
  3.197613E+0000  2.232588E-0001
 -6.938625E-0001  2.917515E+0000
 -2.423445E+0000  1.106995E+0000
  1.460793E+0000 -3.373485E+0000
  1.108297E+0000  4.050155E-0002
  8.026785E-0001  2.354296E+0000
 -3.217884E+0000  3.945875E-0001
  1.537709E+0000 -1.298553E+0000
 -5.571690E-0001  7.131522E-0001
  1.155218E+0000  5.753461E-0001
 -1.004980E+0000 -2.977631E-0001
  9.994715E-0002 -1.948580E+0000
  1.058542E+0000  2.906454E-0001
 -1.626970E-0001  2.567998E+0000
 -2.991871E+0000 -1.053844E+0000
  2.943941E+0000 -1.103964E+0000
  1.739433E+0000  1.835680E+0000
 -4.422883E+0000  2.910676E+0000
  4.245352E-0001 -2.675814E+0000
 -1.522066E+0000 -1.670834E+0000
  2.837868E+0000  1.671357E+0000
 -3.137795E+0000  1.894697E+0000
 -1.471583E+0000 -2.062464E+0000
  1.587822E+0000 -2.337247E+0000
  2.438484E+0000  2.958196E+0000
 -2.327397E+0000  2.803296E+0000
 -2.636046E+0000 -1.653621E+0000
  5.552302E+0000 -5.435438E-0001
 -4.284955E-0001  4.554664E+0000
 -3.150856E+0000 -5.134752E-0001
  5.068667E-0001 -6.156297E+0000
  1.227810E+0000  3.001278E+0000
  1.232095E+0000  2.633050E+0000
 -3.157930E+0000 -3.655678E+0000
  1.809438E-0001 -3.231519E+0000
  4.021515E+0000  2.481149E+0000
 -3.319347E+0000  4.700060E+0000
 -3.973360E+0000 -1.126165E+0000
 -7.214964E-0001 -2.697641E+0000
  4.467158E+0000  6.203242E-0001
  1.655938E-0001  4.439036E+0000
 -5.257234E+0000 -1.009006E+0000
  2.655479E+0000 -5.447677E+0000
  1.795240E+0000  1.234956E+0000
  9.917370E-0001  3.877270E+0000
 -5.174457E+0000 -1.508111E+0000
 -1.850142E-0001 -3.506369E+0000
  4.774196E+0000 -4.936615E-0001
 -1.108804E+0000  6.563387E+0000
 -2.058209E+0000 -3.215757E+0000
 -1.001037E+0000 -3.192164E+0000
  4.704876E+0000  2.245701E+0000
 -1.819298E+0000  3.801507E+0000
 -4.559878E+0000 -9.513607E-0001
  1.663091E+0000 -4.731553E+0000
  1.236465E+0000  4.741158E-0002
  2.149150E+0000  2.937984E+0000
 -7.180485E-0001  1.524986E+0000
 -3.374637E+0000 -2.589208E+0000
 -3.826066E-0001 -2.794658E+0000
  3.527215E+0000  7.021495E-0001
 -8.204457E-0001  2.204255E+0000
 -4.386410E+0000 -1.257079E+0000
  4.541666E-0001 -5.447641E+0000
  4.424901E+0000  2.366473E+0000
 -1.626468E+0000  3.412365E+0000
 -4.765685E+0000 -2.070597E+0000
  2.029309E+0000 -5.087087E+0000
  5.115207E+0000  2.725488E+0000
 -3.481975E+0000  3.664311E+0000
 -2.962229E+0000 -1.716752E+0000
  7.827176E-0001 -3.326587E+0000
  5.248347E+0000  3.673750E-0001
 -2.840769E+0000  2.429355E+0000
 -1.582517E-0001 -1.702316E+0000
  3.064300E-0001 -4.760369E-0001
  2.802579E+0000 -1.166746E+0000
 -1.970296E+0000  3.666839E+0000
  2.981829E-0001 -1.552384E+0000
 -1.297877E+0000 -2.175989E+0000
  3.289828E+0000  2.398963E-0001
 -1.568292E+0000  3.744509E+0000
 -2.578677E+0000  1.042540E-0001
  7.665531E-0001 -1.786312E+0000
 -1.102770E+0000  6.240524E-0001
  4.783460E-0001  1.313617E+0000
 -7.244429E-0001  3.528302E-0002
  1.052614E-0001  6.523717E-0001
  2.133720E+0000 -9.266747E-0001
 -8.228159E-0001  1.810164E+0000
 -1.505712E-0001  1.630749E+0000
  3.007419E-0001 -3.471011E+0000
  2.233425E-0002  2.301233E+0000
  1.395010E+0000 -8.170928E-0002
 -2.310899E+0000  1.412599E+0000
 -7.172842E-0001 -8.908232E-0001
  1.479218E+0000 -6.967486E-0001
 -6.017780E-0001  2.037802E-0001
 -6.481869E-0001  2.500657E+0000
 -4.040176E-0002 -1.101624E+0000
 -2.179105E+0000  1.748743E+0000
  4.336155E+0000 -1.063428E+0000
 -3.018144E+0000  1.543870E+0000
  2.020822E+0000 -2.669323E+0000
 -1.212924E+0000  1.603679E+0000
 -6.812156E-0001  1.568489E+0000
 -1.988861E-0001 -1.634563E+0000
 -1.414767E+0000  2.952741E-0001
 -8.329175E-0002 -8.204577E-0001
 -6.828435E-0001  9.498265E-0001
  1.148239E+0000 -1.368188E-0001
 -6.036093E-0001  9.983162E-0001
 -8.081669E-0001 -7.584067E-0001
  2.328898E-0001 -3.114180E+0000
  2.636280E+0000 -7.304922E-0001
  3.130895E+0000  2.985681E+0000
 -5.150634E+0000  4.100450E+0000
 -7.846522E-0001 -2.861165E+0000
  2.688414E+0000 -3.766910E+0000
  1.303458E+0000  2.476857E+0000
 -2.650803E+0000  1.906650E+0000
 -2.293680E+0000 -2.253787E+0000
  3.754694E+0000 -9.534012E-0001
  3.441713E-0001  5.309136E+0000
 -1.804824E+0000  2.120849E-0001
 -4.188064E+0000 -4.247387E+0000
  5.177697E+0000 -3.260322E+0000
  2.267826E+0000  5.099048E+0000
 -4.436491E+0000  5.455778E+0000
 -1.913091E+0000 -6.806248E+0000
  4.506546E+0000 -1.109233E+0000
  4.936770E+0000  4.569806E+0000
 -7.508845E+0000  3.772873E+0000
 -2.411651E+0000 -4.458284E+0000
  4.716600E+0000 -3.348350E+0000
  1.772853E+0000  3.929184E+0000
 -2.604190E+0000  2.188542E-0001
 -6.561333E-0001 -1.047548E+0000
  2.702223E+0000 -1.670653E+0000
  1.704072E-0001  4.416206E+0000
 -4.064495E+0000 -1.967010E+0000
  2.273511E+0000 -3.078030E+0000
  1.121657E+0000  1.907678E-0001
  1.510767E+0000  1.307811E+0000
 -1.101698E+0000 -1.021466E+0000
 -2.409308E+0000  1.866571E+0000
  2.491646E+0000 -2.098749E+0000
 -2.541142E+0000 -2.844659E-0002
  2.016495E+0000  2.475289E+0000
 -2.086897E+0000 -9.403275E-0001
 -1.221781E+0000 -7.076503E-0001
  1.973417E+0000  1.587318E+0000
  1.729447E-0001  2.039967E+0000
 -2.293713E+0000 -6.840657E-0001
  8.863124E-0001 -7.971848E-0001
  6.281894E-0001  1.768152E+0000
 -2.545056E+0000 -1.156707E+0000
  9.737330E-0001 -1.341746E+0000
 -6.677379E-0001  2.514298E+0000
  5.245735E-0001 -7.353469E-0002
 -1.809525E+0000 -6.081381E-0001
 -1.105394E-0001  1.903616E-0001
  5.112163E+0000  2.989239E-0001
 -6.165258E+0000  3.292733E+0000
  1.223561E+0000 -3.261199E+0000
 -7.504942E-0001 -2.839020E-0001
  1.273521E+0000  1.452825E+0000
 -1.640273E+0000  1.343299E+0000
 -1.200382E+0000 -3.749989E+0000
  1.207228E+0000 -2.724084E+0000
  9.439465E-0001  1.466759E+0000
  1.370469E+0000  1.985366E+0000
 -1.992643E+0000 -1.485307E+0000
  2.992452E-0001 -3.270371E+0000
  2.712557E+0000  1.433387E+0000
  1.120104E+0000  4.201078E+0000
 -5.615641E+0000  1.928500E-0002
  2.769964E+0000 -3.150138E+0000
  1.979949E-0001  3.291577E-0001
 -2.969158E-0001 -8.279521E-0001
  8.285582E-0001 -7.802596E-0001
  2.281957E-0001  6.986516E-0002
 -2.932899E-0001  6.319407E-0001
 -1.383847E+0000 -1.944208E+0000
  2.013014E+0000 -4.764789E-0001
 -1.307588E+0000  5.343271E-0001
 -1.000984E+0000  5.633650E-0001
  9.929596E-0001 -3.590504E-0001
  9.182060E-0001 -1.095218E+0000
 -1.465721E+0000 -1.353762E+0000
  6.681552E-0001 -1.839170E+0000
  1.502781E+0000  1.063843E+0000
 -2.064180E-0001  1.190361E+0000
 -2.391282E+0000 -2.637368E+0000
  3.210529E-0002 -1.930901E+0000
  2.722550E+0000  2.513095E+0000
 -1.678684E-0001  6.605621E-0001
 -3.779985E-0001 -4.168218E-0001
  2.296067E+0000 -1.588945E+0000
  5.464421E-0001  1.337062E+0000
  2.177468E-0001 -8.523167E-0001
 -2.997123E+0000 -3.396172E-0001
  4.532875E+0000  1.377820E+0000
 -2.277763E+0000  2.160119E+0000
 -2.406528E+0000 -1.571920E-0001
  2.319218E+0000 -6.992833E-0001
  1.505673E+0000  1.705920E+0000
 -2.812690E+0000  1.141527E+0000
  2.575246E+0000 -1.742595E+0000
 -1.132471E+0000  1.893282E+0000
  3.229195E+0000  9.352534E-0001
 -3.370139E+0000 -2.077476E+0000
  3.098843E+0000 -2.523808E+0000
  3.748823E-0001  2.002403E+0000
  6.492300E-0001  5.445786E-0001
 -1.907668E+0000  7.216001E-0001
 -1.478016E+0000 -2.656148E+0000
  1.776730E+0000 -2.717751E+0000
  1.885784E+0000  1.673507E+0000
 -1.510629E+0000  2.280314E+0000
  2.118922E-0001 -1.870362E+0000
 -2.869000E-0001 -4.611587E-0001
  2.969406E+0000  1.346922E+0000
 -2.352699E+0000  7.715386E-0001
  3.861491E-0001 -3.237654E+0000
  2.803697E+0000 -6.532322E-0001
  1.432414E-0001  4.917816E+0000
 -3.122299E+0000  1.804193E+0000
 -1.843103E+0000 -3.707816E+0000
  3.969599E+0000  1.073234E+0000
 -6.065912E-0002  4.695621E+0000
 -2.299944E+0000 -9.527789E-0001
  5.620094E-0001 -1.107548E+0000
  2.103826E+0000  3.936355E-0001
 -3.322904E+0000  1.867821E+0000
 -1.654932E+0000 -4.792025E-0001
 -5.714763E-0001 -7.390489E-0001
  3.574639E+0000 -1.018083E+0000
 -1.503983E+0000  4.104490E+0000
 -3.846919E-0002  2.925259E+0000
 -3.797564E+0000 -4.643248E+0000
  1.984259E+0000 -1.973327E+0000
  3.138745E+0000  6.891660E-0001
  7.551148E-0001  3.306483E+0000
 -2.199980E+0000  1.231811E+0000
 -8.022845E-0001 -3.105759E+0000
  2.308869E+0000 -8.615900E-0001
 -1.718805E+0000  3.896079E+0000
 -5.113809E+0000  1.065877E-0001
  6.721684E-0001 -4.173284E+0000
  7.885835E-0001  8.716214E-0001
  2.075873E+0000  7.037130E-0001
 -1.818836E+0000  1.094651E+0000
 -8.778426E-0001 -2.838169E+0000
 -3.273209E+0000 -1.186388E+0000
  2.073146E+0000  2.003869E-0002
  6.432355E-0001  1.252632E+0000
 -4.402459E+0000  1.014662E+0000
  2.566588E-0001 -9.648510E-0001
  1.056010E+0000 -1.456553E-0001
  7.724115E-0001  8.616301E-0001
 -2.064158E+0000  3.253502E+0000
 -4.422279E-0001 -1.668892E+0000
 -1.944683E-0001 -1.133732E+0000
  6.346213E-0001  2.182818E+0000
 -2.795557E-0001  2.237717E-0002
 -1.611676E+0000 -2.050267E+0000
  9.058796E-0001 -1.425993E+0000
 -4.853462E-0001  1.400136E+0000
 -1.237588E+0000  1.376504E-0001
 -6.468305E-0001  1.613880E+0000
  4.645924E-0001  3.321097E-0001
  6.772674E-0002 -4.790019E-0001
  5.776087E-0001  2.094483E+0000
 -9.261193E-0001  1.512636E+0000
 -1.793966E+0000 -2.535731E+0000
  1.403280E+0000 -2.932647E+0000
 -2.596110E-0001  5.489415E-0001
  1.280330E+0000  4.005506E-0001
 -1.461637E+0000  4.662074E-0001
  9.499896E-0001 -1.924687E+0000
  1.054244E+0000  3.063552E+0000
 -4.327789E-0001  2.551140E+0000
  5.096148E-0001 -2.950452E+0000
  1.675624E-0001 -1.219847E+0000
  5.435693E-0001  1.761992E+0000
 -1.811095E+0000  8.190612E-0001
  1.388272E+0000 -4.919852E-0001
  7.318395E-0001 -1.004444E+0000
  7.616394E-0001  1.481952E+0000
 -5.880886E-0001 -4.314257E-0001
  6.577674E-0001 -4.309675E-0001
 -2.652795E+0000 -1.071003E+0000
  3.244015E+0000 -1.869914E-0001
 -1.914378E-0001 -2.433884E-0001
 -2.171800E+0000 -5.777159E-0001
 -6.691005E-0001 -1.132477E+0000
  3.568721E+0000  5.645908E-0001
 -1.609330E-0001  4.116395E+0000
 -1.431009E+0000 -1.481215E+0000
  1.475139E-0001 -1.085761E+0000
  4.616933E+0000  1.604996E+0000
 -1.091224E+0000  4.803740E-0001
 -1.352552E+0000  9.683803E-0002
 -7.144628E-0002 -2.318266E+0000
  7.558673E-0001  2.008725E-0001
 -2.058338E+0000  1.212841E+0000
 -2.744591E-0002 -3.241269E+0000
  2.416382E-0001  5.653458E-0001
 -2.748061E-0001  7.541667E-0002
 -1.450343E-0002  8.617729E-0001
  4.984332E-0001 -6.500777E-0001
 -1.969516E+0000 -2.252472E-0001
  1.554560E+0000 -1.134319E+0000
 -1.128066E+0000  1.898787E+0000
 -1.186944E+0000 -1.174307E+0000
 -5.810959E-0001 -2.442204E+0000
  1.388044E+0000  9.111334E-0001
 -1.383848E-0002  1.697122E+0000
 -1.732968E+0000  9.391239E-0001
 -3.081847E-0002  1.452424E+0000
  1.128325E+0000 -1.473040E+0000
 -1.919058E-0001 -3.639681E-0001
 -6.148696E-0001  4.564143E-0001
 -4.799540E-0001  1.022038E+0000
  4.546034E-0001 -1.892768E+0000
  2.220576E-0001  1.010966E+0000
  1.414826E+0000  3.505477E+0000
 -5.372524E-0001 -8.422953E-0001
 -1.207727E+0000 -4.489256E+0000
  3.125870E+0000  2.388999E+0000
  1.619587E+0000  1.881992E+0000
 -2.467030E+0000  9.516549E-0001
 -6.000397E-0002 -4.748429E+0000
 -1.370229E-0001  5.040868E-0001
  2.507805E+0000  1.664324E+0000
 -4.112864E+0000  5.593354E-0001
  1.534665E+0000 -4.983722E+0000
 -3.111046E-0002 -1.740849E+0000
  1.264393E+0000  3.610564E+0000
 -2.436966E+0000  2.243034E+0000
 -2.402909E+0000 -2.510215E+0000
  3.495903E+0000 -2.586424E+0000
  3.709897E+0000  3.265454E+0000
 -2.386714E+0000  1.765860E+0000
 -3.495494E+0000 -3.986146E+0000
  2.843914E+0000 -1.343152E+0000
  3.489625E+0000  2.156026E+0000
 -2.552442E+0000  2.170022E+0000
 -1.488152E+0000 -4.097625E+0000
  1.910344E+0000 -4.610921E+0000
  2.245288E+0000  3.612335E+0000
 -2.469648E+0000  3.104491E-0001
 -1.494592E+0000 -6.117639E-0002
  1.492862E+0000  1.343979E+0000
  7.738389E-0001  5.951594E-0001
 -1.245689E+0000 -2.953519E-0001
  5.850607E-0001 -7.948194E-0001
  2.140004E+0000  6.437083E-0002
 -3.071676E+0000  2.078167E+0000
  1.878165E-0001 -1.534267E+0000
 -1.520959E+0000  2.553734E+0000
  1.422928E+0000 -9.210133E-0001
  1.564650E+0000 -2.580504E-0001
 -1.752548E+0000  1.926634E+0000
  1.680235E+0000 -7.156316E-0001
  7.847193E-0001 -2.050713E-0001
  1.638919E+0000 -5.845169E-0001
 -2.029571E+0000  3.677972E+0000
  9.082229E-0001 -1.390026E+0000
 -2.238185E-0001 -2.434471E+0000
  4.347171E+0000  5.443074E-0001
 -2.473300E+0000  4.128111E+0000
 -3.586250E+0000 -3.353411E+0000
  4.412848E+0000 -4.420415E+0000
  1.173925E+0000  3.519136E+0000
 -2.947985E+0000  5.487197E-0001
 -3.867315E-0001 -3.436616E+0000
  3.995639E+0000 -2.101449E+0000
 -1.060697E+0000  4.620690E+0000
 -2.312884E+0000 -1.802896E+0000
 -2.119292E+0000 -1.906184E+0000
  3.748124E+0000 -2.358463E+0000
 -2.664978E-0001  2.618105E+0000
 -1.053252E+0000  4.455992E-0001
  1.406064E+0000 -2.695249E+0000
  1.503234E+0000  3.206411E+0000
  1.545080E-0001  7.956142E-0001
 -1.451453E+0000 -1.066760E+0000
  2.609278E+0000 -1.987347E+0000
  2.244889E+0000  2.877751E+0000
 -2.243169E+0000  3.240803E+0000
 -8.200978E-0001 -1.980697E+0000
  8.238089E-0001 -1.797127E+0000
  3.299520E+0000  1.235576E+0000
 -3.200759E+0000  1.429011E+0000
  6.028152E-0001 -1.727193E+0000
  2.651412E+0000 -6.156237E-0001
  3.009573E-0001  2.621236E+0000
 -3.884377E+0000  1.408898E+0000
 -2.005410E-0001 -2.501646E+0000
  1.608762E+0000  1.276509E+0000
 -1.156902E+0000  2.410904E+0000
 -1.636573E+0000 -1.619593E+0000
  3.343044E-0001 -2.221615E+0000
  2.502044E+0000 -8.994579E-0002
  3.399841E-0001  3.798400E-0001
 -1.916048E+0000  8.475884E-0001
 -1.479509E+0000 -1.031829E+0000
  1.166535E+0000  4.856313E-0001
 -6.056622E-0001  4.323794E-0001
 -2.702937E+0000  5.442365E-0001
  2.797139E+0000 -2.671976E+0000
  2.675954E+0000 -1.258144E+0000
 -2.222461E+0000  2.435706E+0000
 -6.619961E-0001 -1.845486E+0000
  8.067578E-0001 -1.331290E+0000
  7.208742E-0001  2.849045E+0000
  1.377954E-0001  6.556755E-0001
 -1.421080E-0001 -1.829404E+0000
  1.446451E+0000  7.883351E-0001
 -1.147018E+0000  3.248012E+0000
 -1.394361E-0001 -1.217094E+0000
  2.458456E-0001 -1.614963E-0003
  2.390941E-0001 -2.716206E+0000
  2.033584E+0000 -3.414151E-0001
 -1.729285E-0001  1.300714E+0000
 -4.112313E-0001 -2.402456E+0000
  5.881000E-0001 -1.264732E+0000
  5.076871E-0001  1.849500E+0000
 -3.363643E+0000  6.241185E-0003
 -1.157751E+0000 -3.809493E+0000
  2.586368E+0000 -1.489880E-0001
 -3.463432E-0002  3.825273E+0000
 -2.420069E+0000  1.032464E+0000
  2.121060E-0001 -2.717921E+0000
  3.660041E+0000 -2.599501E+0000
  3.558742E-0001  1.586043E+0000
  7.292128E-0002  4.041015E+0000
 -1.289049E+0000 -2.549367E+0000
  7.776501E-0002 -2.995786E+0000
  2.333639E+0000  1.844875E+0000
 -7.747031E-0002  1.577991E+0000
 -7.548392E-0001 -1.221340E+0000
 -3.329941E-0001 -3.558117E-0001
  1.671437E+0000  2.659085E+0000
 -2.245163E+0000 -3.488166E-0001
  2.875869E-0004  1.748598E-0001
  3.929371E+0000  5.844579E-0001
 -1.067500E+0000  1.221185E+0000
  1.401289E+0000 -4.969400E-0002
 -1.970953E+0000 -9.782880E-0002
  1.863094E+0000 -6.638923E-0001
  1.023639E+0000  1.613917E+0000
 -3.034484E+0000  2.035940E+0000
 -6.506801E-0001 -2.202366E+0000
  2.526019E+0000 -5.662188E-0001
  1.048211E+0000  2.688533E+0000
 -1.545066E+0000 -4.289155E-0001
 -1.805818E+0000 -2.890643E+0000
  4.450844E+0000 -2.255664E+0000
 -1.275799E+0000  3.645875E+0000
 -7.457900E-0001 -2.762881E+0000
 -6.400489E-0001 -2.509528E+0000
  7.640782E-0001 -7.161544E-0001
  9.655351E-0001  1.263319E+0000
 -1.200538E+0000 -1.202856E+0000
  1.567488E+0000 -4.459367E-0001
  6.101742E-0001  1.143401E-0001
 -1.973470E+0000  3.252188E-0001
  2.291683E+0000 -3.245587E+0000
  3.361814E-0002  3.069867E+0000
 -2.733525E+0000  2.815571E+0000
 -2.128315E+0000 -5.028578E+0000
  1.816296E+0000 -1.605685E+0000
  2.417658E+0000  3.197233E+0000
 -2.108385E+0000  2.233004E+0000
 -9.136514E-0001 -3.853104E+0000
  3.651450E+0000 -7.248644E-0001
 -6.366483E-0001  2.997133E+0000
 -2.255807E+0000 -1.587306E+0000
 -2.425948E+0000 -3.507745E+0000
  3.525863E+0000  3.217013E-0001
  1.968160E-0001  2.480078E+0000
 -3.604023E+0000  7.632876E-0001
 -7.853385E-0001 -4.391994E+0000
  1.118957E+0000 -9.407875E-0001
  3.797567E+0000  3.224302E+0000
 -3.581601E+0000  5.283800E+0000
 -3.099085E+0000 -1.940795E+0000
  2.009892E+0000 -4.870639E-0001
  4.916997E+0000  1.683365E+0000
 -2.919624E+0000  5.364720E+0000
 -1.846656E+0000 -5.204805E+0000
  1.648517E+0000 -3.693988E+0000
  2.277379E+0000  3.117745E+0000
 -2.983959E+0000  5.164897E+0000
 -2.567802E+0000 -3.931402E-0001
 -4.864019E-0002 -3.756728E+0000
  2.870497E+0000  3.183040E+0000
  7.267819E-0002  2.884591E+0000
 -1.184990E+0000 -7.097677E-0001
  6.612426E-0001 -2.178998E+0000
  1.723320E+0000 -2.242634E+0000
 -1.793956E+0000  3.821588E+0000
 -2.379360E+0000 -7.147624E-0001
  4.719940E-0001 -1.883796E+0000
  1.891857E+0000 -4.437466E-0001
  2.109549E+0000  2.396801E+0000
 -3.030957E+0000 -2.047649E-0001
  1.906858E+0000 -3.136665E+0000
  2.092821E+0000  3.320024E+0000
 -3.694731E+0000  6.923488E-0001
 -3.659571E-0001 -5.378372E+0000
  1.422141E+0000 -9.834941E-0001
  2.616036E+0000  5.010629E+0000
 -5.375858E+0000  4.936827E+0000
 -1.130452E+0000 -7.471013E+0000
  3.512711E+0000 -2.090468E+0000
  4.859602E+0000  3.405862E+0000
 -5.972579E+0000  3.932646E+0000
 -7.146169E-0001 -5.953271E+0000
  5.165618E+0000 -2.970961E+0000
  2.792836E+0000  4.883554E+0000
 -2.765864E+0000  3.909620E+0000
 -4.342382E+0000 -2.748692E+0000
  4.672699E+0000 -3.992867E+0000
  2.353571E+0000  5.003764E+0000
 -3.589248E+0000  3.758753E+0000
 -4.535035E+0000 -4.078905E+0000
  2.555488E+0000 -2.603475E+0000
  3.052894E+0000  3.866646E+0000
 -1.502230E+0000  4.240814E+0000
 -3.736277E+0000 -3.780914E+0000
  2.346592E+0000 -4.065281E+0000
  4.110931E+0000  1.026440E+0000
 -3.535678E+0000  1.603924E+0000
 -4.320151E-0001 -2.410864E+0000
  1.031227E+0000 -2.303125E+0000
  2.855634E+0000  3.364052E+0000
 -2.616785E+0000  8.604744E-0001
 -2.409871E+0000 -3.762038E+0000
  4.127434E+0000 -2.030935E+0000
 -9.115546E-0001  2.497672E+0000
  9.492276E-0001 -3.075240E-0001
 -2.707964E+0000 -1.533559E+0000
  4.974895E-0001  8.248991E-0001
 -3.355609E-0001  1.625867E-0001
  7.380337E-0001 -1.305168E+0000
  2.748010E+0000 -1.688307E+0000
  1.780247E-0001  1.396635E+0000
 -8.176743E-0001  3.395275E-0001
 -2.272615E+0000 -1.855474E+0000
  3.783281E+0000 -7.115587E-0001
 -3.937791E-0001  1.614564E+0000
 -2.475267E+0000  8.927302E-0001
 -2.918313E-0001 -3.336990E+0000
  2.175521E+0000 -1.804388E+0000
  2.437303E+0000  3.032129E+0000
 -2.507321E+0000  2.482297E+0000
 -1.496612E+0000  9.949853E-0002
 -1.252885E+0000 -3.985122E+0000
  5.607770E+0000 -2.351955E+0000
  2.040566E-0001  4.094215E+0000
 -1.750682E+0000  1.566119E-0001
 -3.406371E-0001 -4.022252E+0000
  1.388992E+0000  8.585750E-0003
  2.609999E+0000  7.429975E-0001
 -2.586002E+0000  6.501467E-0001
 -1.465819E+0000 -1.827418E+0000
  2.006466E-0001  7.100670E-0002
  1.108320E+0000  7.535619E-0001
 -7.795364E-0001  1.003211E+0000
  9.608670E-0001 -7.825515E-0001
 -2.308190E+0000  1.021165E+0000
  3.929602E+0000 -1.714735E+0000
 -3.912489E-0001  1.220838E+0000
  1.309805E+0000  2.276597E+0000
 -1.671697E+0000  5.839956E-0001
 -1.312416E+0000  1.609995E-0001
  1.696634E+0000 -1.805224E+0000
 -1.047489E+0000  3.031331E+0000
 -1.014164E+0000  4.286575E-0002
 -1.956027E-0001 -1.327570E+0000
 -3.655266E-0001  1.359686E+0000
  5.180122E-0001  1.522512E+0000
 -1.921519E+0000  1.883225E-0001
  1.557562E+0000 -1.660099E+0000
  9.358840E-0001  9.856918E-0001
  1.150224E+0000  5.311468E-0001
 -3.362010E+0000  1.426226E+0000
 -6.455485E-0002 -1.403512E+0000
  1.167889E+0000 -2.552861E+0000
 -3.987931E-0001  2.042231E+0000
 -9.094013E-0001 -9.923646E-0001
 -7.831107E-0001  2.709819E-0001
  2.137528E+0000  1.871321E+0000
 -6.837347E-0001  3.375801E-0001
  4.122076E-0001 -8.621397E-0001
  2.623338E+0000 -1.132034E+0000
 -1.748579E+0000  1.072620E+0000
 -1.951558E+0000 -1.753293E+0000
  1.793580E+0000 -1.206659E+0000
 -1.759750E-0001  3.118183E+0000
 -2.092589E+0000  2.553325E+0000
 -2.024709E-0001 -3.108404E+0000
 -1.399396E+0000 -5.219245E-0001
  3.586875E+0000  1.288812E+0000
 -1.264307E+0000  2.864263E+0000
 -1.084659E+0000 -1.880482E+0000
 -1.154278E+0000  2.282503E-0002
  2.849834E-0001 -2.129377E+0000
  1.154333E+0000  2.215278E+0000
  6.779796E-0001  1.805614E+0000
 -3.223986E+0000 -5.824631E-0001
  1.415141E+0000 -3.459683E+0000
  1.310294E+0000  5.125420E-0001
  1.770302E-0001  1.491082E+0000
 -4.272951E+0000 -3.730657E-0001
  1.486088E+0000 -4.274536E+0000
  1.822071E+0000  2.289522E+0000
  1.641597E+0000  2.599720E+0000
 -6.085046E+0000  9.897889E-0001
  1.038357E+0000 -5.325023E+0000
  2.003193E+0000  6.500833E-0002
  2.340440E+0000  4.573779E+0000
 -5.832724E+0000  1.594413E+0000
  5.412196E-0001 -5.362633E+0000
  2.949109E+0000 -5.828003E-0001
  1.642225E+0000  5.393091E+0000
 -6.482711E+0000 -7.860692E-0001
 -6.318597E-0001 -4.580487E+0000
  3.530515E+0000  7.990221E-0001
  2.256838E-0001  4.828996E+0000
 -3.788004E+0000 -7.914939E-0001
  2.869468E+0000 -2.890427E+0000
  3.893495E+0000 -9.348092E-0001
  1.224956E-0001  5.000503E+0000
 -2.769628E+0000 -1.743140E+0000
 -1.095561E+0000 -3.923920E+0000
  2.552269E+0000 -1.675476E+0000
 -2.118657E-0001  1.138107E+0000
 -2.599180E+0000  2.884523E-0001
  5.719279E-0001 -1.779836E-0001
  6.316314E-0001  2.005100E+0000
  1.363618E-0002  1.412824E-0001
 -2.091786E+0000  7.675248E-0001
  2.322081E+0000 -1.014962E+0000
 -3.627706E-0001  2.758386E+0000
 -1.217891E+0000 -1.648153E+0000
  1.121326E+0000 -6.021135E-0001
  1.238874E+0000  1.878763E+0000
 -1.772942E+0000 -1.450813E+0000
  1.754212E-0001  1.792874E+0000
 -3.551166E-0001  3.250983E+0000
 -1.810514E+0000  9.607118E-0001
 -2.066255E+0000 -3.367214E+0000
  4.589747E+0000 -1.904090E+0000
  5.395637E-0001  2.028227E+0000
 -8.120515E-0001  1.519784E+0000
 -3.047256E+0000 -1.227111E+0000
  3.872460E+0000 -3.373597E+0000
 -2.380671E-0001  2.572067E+0000
 -2.536764E+0000  6.520783E-0001
  1.668161E+0000 -2.033449E+0000
 -2.049933E-0001 -2.376328E+0000
  2.669710E+0000  2.055907E+0000
 -2.095386E+0000 -6.069080E-0001
 -1.965329E+0000 -2.535356E+0000
  3.518815E+0000 -1.830554E+0000
  1.031874E-0001  1.585512E+0000
  2.460661E-0001  2.206576E+0000
 -2.485983E+0000  1.084339E+0000
 -7.697523E-0001 -1.567304E+0000
  2.381790E+0000 -6.120966E-0001
 -8.528035E-0003  2.207624E+0000
 -3.096961E+0000 -1.870798E+0000
  2.662888E+0000 -6.941089E+0000
  9.521219E-0001  2.063744E+0000
  2.747036E-0001  2.554126E+0000
 -4.958848E-0002 -1.605984E+0000
 -8.211903E-0001  2.269853E+0000
  6.353747E-0001 -9.434747E-0001
 -8.591105E-0001  1.772965E+0000
 -2.918531E-0001 -1.464549E-0001
 -1.171649E+0000  2.122446E-0002
  1.827242E+0000  9.161040E-0002
  2.642469E+0000  4.519222E-0001
 -4.286170E+0000  1.450973E+0000
  2.089266E+0000 -3.094245E+0000
  5.542083E-0001 -1.922416E+0000
  2.394168E-0002  5.911170E-0001
 -6.772947E-0001 -7.430754E-0001
  8.523497E-0001 -5.394615E-0001
  1.150384E+0000 -2.469182E+0000
 -3.006244E-0001  2.092454E+0000
  1.029103E+0000  2.196754E+0000
 -4.540632E+0000 -1.932942E+0000
 -2.167790E-0001 -4.708251E+0000
  5.487620E+0000 -1.519246E-0001
 -8.027756E-0001  7.639434E+0000
 -5.256111E+0000 -1.505807E+0000
 -1.108974E+0000 -5.318762E+0000
  6.564757E+0000 -2.309603E-0001
 -9.776415E-0001  4.424869E+0000
 -2.867837E+0000 -9.183611E-0001
  2.671655E+0000 -2.039406E+0000
  7.375561E-0001 -9.934458E-0001
  2.466397E+0000  1.471106E+0000
 -1.721219E+0000  7.012681E-0001
  4.593206E-0001  3.140609E-0001
 -6.712647E-0001 -9.253532E-0001
  1.942865E+0000 -6.798058E-0001
 -2.649758E+0000  2.916134E-0001
  3.278085E+0000 -1.169675E+0000
 -1.533695E+0000  3.092201E+0000
 -1.515058E+0000 -1.785892E+0000
 -1.744781E-0001 -5.883432E-0003
  2.050016E+0000  9.906614E-0001
 -1.027500E+0000  1.330721E+0000
  7.717302E-0001 -2.167106E+0000
 -6.284714E-0001 -3.116103E+0000
  2.643266E+0000  2.980474E+0000
 -1.799982E+0000  2.972258E+0000
 -2.903153E+0000 -2.906978E+0000
  1.909478E+0000 -4.179814E+0000
  2.366760E+0000  5.515848E+0000
 -3.683467E+0000  2.125521E+0000
 -4.487231E+0000 -5.613824E+0000
  4.522136E+0000 -2.690240E+0000
  3.443741E+0000  6.267314E+0000
 -5.396697E+0000  1.499205E+0000
 -3.070657E+0000 -4.442509E+0000
  7.193655E+0000  6.084821E-0002
 -4.007818E-0001  4.576399E+0000
 -5.693868E+0000  2.589462E+0000
 -6.065117E-0001 -4.826165E+0000
  1.474350E+0000 -1.221279E+0000
  1.225144E+0000  3.294748E+0000
 -2.057258E+0000  1.962998E+0000
 -1.315725E+0000 -3.594896E+0000
  2.485734E+0000 -3.466076E-0001
  2.692793E+0000  4.709068E+0000
 -3.388759E+0000  1.401490E+0000
 -2.767188E+0000 -2.997448E+0000
  4.397852E+0000 -2.287595E+0000
  1.558602E+0000  6.257372E+0000
 -4.071442E+0000  3.209980E+0000
 -2.651702E+0000 -5.957371E+0000
 -6.447982E-0002 -3.249695E+0000
  6.091302E+0000  3.591847E+0000
 -4.868560E+0000  3.054066E+0000
 -4.878030E+0000 -4.329481E+0000
  5.304477E+0000 -4.138388E+0000
  2.056236E+0000  5.762264E+0000
 -3.667864E-0002  2.795386E+0000
 -6.480589E+0000 -1.520248E-0001
  3.184036E+0000 -4.310017E+0000
  2.961020E+0000  1.992145E+0000
 -3.788779E+0000  3.695121E+0000
 -1.787990E+0000 -2.085489E+0000
  3.016795E+0000 -4.019385E+0000
  7.070320E-0001  1.583010E+0000
  1.773668E-0001  3.648747E+0000
 -3.228946E+0000  7.189730E-0001
  3.343212E-0001 -2.622733E+0000
  4.048437E+0000 -2.309375E+0000
 -2.527656E+0000  5.724346E+0000
 -3.020297E+0000  4.966261E-0001
 -1.362357E+0000 -4.947684E+0000
  3.900197E+0000  1.979029E-0001
 -2.669478E-0001  2.830490E+0000
 -2.629435E+0000 -9.655828E-0002
 -3.276870E+0000 -3.003080E+0000
  5.140332E+0000 -3.572954E+0000
  1.946618E+0000  4.027092E+0000
 -3.908148E+0000  2.492499E+0000
 -2.422099E+0000 -1.699509E+0000
  2.620464E+0000 -9.349342E-0001
  3.309628E+0000  2.113328E+0000
  1.267728E-0001  3.564838E+0000
 -2.548317E+0000 -8.694576E-0002
  2.562041E-0001 -4.443315E+0000
  1.453228E-0001 -1.041870E-0002
  2.072045E+0000  2.086861E-0001
 -7.937255E-0001 -7.452975E-0001
 -7.425884E-0001 -1.622720E+0000
  2.258509E+0000 -1.686188E+0000
  4.534313E-0001  4.031716E-0001
 -1.056445E+0000 -2.377099E-0002
  1.005846E-0001 -1.114515E+0000
 -3.770295E+0000 -5.165059E-0001
  1.731817E+0000 -3.383475E+0000
  8.643925E-0001  2.743644E+0000
 -1.155172E-0001  1.594572E+0000
 -1.451030E+0000 -2.297714E+0000
  6.065554E-0001 -1.503084E+0000
  1.884628E+0000  2.738113E-0001
 -1.809063E+0000  3.027842E+0000
 -8.293173E-0001 -1.219572E+0000
  9.492818E-0001  3.074429E-0001
  1.499847E+0000  8.525550E-0001
 -3.357977E-0001  2.007901E+0000
 -3.165994E+0000 -9.555847E-0001
  2.704899E+0000 -3.188205E+0000
  1.750863E+0000  2.267874E-0001
 -1.948451E+0000  1.829386E+0000
 -1.408270E+0000 -9.153196E-0001
  3.194227E+0000 -1.669328E+0000
 -2.434455E+0000  2.665245E+0000
  2.178606E+0000 -5.478938E-0001
 -1.520903E+0000 -8.836679E-0001
  6.014252E-0002  8.331808E-0001
  3.290517E+0000 -1.155229E+0000
 -4.994263E+0000  3.522945E+0000
  2.491889E+0000 -2.055571E+0000
  7.080085E-0001 -9.298701E-0002
  7.613581E-0001 -3.093032E-0002
 -1.113035E-0001  2.265691E+0000
  4.060071E-0001  2.707672E-0001
 -7.884930E-0001 -3.473855E-0001
  7.494036E-0003  1.036203E+0000
  2.922664E-0001  1.588591E+0000
 -1.420779E+0000 -3.832236E-0001
  2.784090E+0000  7.975683E-0001
 -1.650045E+0000  2.539996E+0000
  1.132836E-0001 -2.029114E+0000
  7.064636E-0002 -2.481654E+0000
  1.614930E+0000  5.127902E-0001
 -9.457742E-0001 -2.296442E+0000
  2.847332E-0001  3.963797E-0001
  1.309318E+0000 -1.393166E+0000
 -5.437573E-0001  7.416812E-0001
 -9.279977E-0002 -7.938764E-0001
 -6.013295E-0001 -9.726819E-0001
 -1.141758E+0000 -1.850599E+0000
  2.069123E+0000  1.249477E+0000
 -1.044480E+0000  3.419784E+0000
 -1.996389E+0000 -1.401655E+0000
  7.878096E-0001 -2.317149E+0000
  1.554691E+0000 -2.797011E-0001
 -9.897859E-0001  2.328431E+0000
  2.327380E-0001 -3.919452E+0000
 -1.870079E-0001 -3.591195E+0000
  3.254429E+0000  2.690747E+0000
  1.376417E+0000  2.065493E+0000
 -3.094229E+0000 -1.199317E+0000
 -1.899372E+0000 -2.696889E+0000
  4.053863E+0000 -1.547695E+0000
  1.086283E+0000  3.456021E+0000
 -2.735010E+0000  2.195972E-0001
 -1.947066E+0000 -3.784900E+0000
  3.028569E+0000  1.154879E+0000
  1.305598E+0000  3.552050E+0000
 -3.430608E+0000 -1.650543E+0000
  1.426572E-0001 -2.207888E+0000
  1.280059E-0001 -8.028797E-0001
 -1.454724E+0000  5.306067E+0000
 -3.974149E-0002 -1.255254E+0000
 -1.814777E+0000 -1.397904E+0000
  2.607709E+0000  7.989165E-0001
  9.852555E-0001  9.219861E-0001
 -2.229973E+0000 -3.475847E+0000
  3.297197E+0000  5.586889E-0001
  1.306782E-0001  5.561356E-0002
 -1.920217E+0000 -5.963780E-0001
  4.602026E-0001 -2.889747E+0000
  1.281088E+0000 -6.783965E-0001
 -1.422713E+0000  1.746910E+0000
 -1.651213E+0000 -2.247668E+0000
 -1.119277E+0000 -2.670285E+0000
  3.388158E+0000  3.100670E+0000
 -1.199219E+0000  1.877264E+0000
 -2.381500E+0000 -3.463872E+0000
  3.098226E+0000 -4.052278E+0000
  2.107441E+0000  2.835552E+0000
 -8.975150E-0001  2.002022E+0000
 -3.804437E+0000 -1.947209E+0000
  1.535279E+0000 -3.750023E+0000
  1.663217E+0000  1.911279E+0000
 -1.120458E+0000  2.312082E+0000
 -2.193393E+0000 -6.560937E-0002
  5.823692E-0002 -4.463277E+0000
  1.329804E+0000  2.386115E+0000
  1.044809E+0000  3.942387E-0001
 -2.795750E+0000 -1.332028E+0000
  5.104428E-0001  3.279708E-0001
  9.527164E-0001  4.886784E-0001
 -6.469273E-0001  8.629094E-0001
 -1.184487E+0000 -2.531780E+0000
  9.275931E-0001 -3.576261E-0002
 -2.418008E+0000  7.720565E-0001
 -5.514152E-0001 -3.638400E+0000
  3.898739E-0001  4.705175E-0001
  1.910670E+0000  1.533761E+0000
 -9.233823E-0001  1.389106E+0000
 -2.554843E+0000 -2.119545E+0000
 -4.466736E-0002 -2.713234E+0000
  1.708503E+0000 -1.340655E+0000
 -8.896868E-0001  2.871330E+0000
 -7.936273E-0001 -1.259521E+0000
 -4.420720E-0001 -2.167110E+0000
  1.468904E+0000 -1.102123E+0000
 -1.633729E+0000  2.113087E+0000
 -2.022399E+0000  2.629431E-0001
 -1.141511E+0000 -3.584527E+0000
  2.635909E+0000 -8.636840E-0002
  1.613091E+0000 -6.751467E-0001
 -7.539837E-0001  3.348255E-0001
  1.970544E+0000  7.822907E-0001
 -2.673396E+0000 -1.330053E+0000
  7.215763E-0001 -1.957555E+0000
  3.618292E-0001 -1.214329E-0002
 -1.483741E+0000  2.056620E+0000
 -2.681471E+0000  3.796054E-0001
  4.857383E-0001 -2.968187E+0000
  2.083928E-0001  2.169019E+0000
 -3.038446E+0000  1.215511E+0000
 -2.228596E+0000 -1.196731E+0000
  9.039960E-0001 -3.253300E+0000
  3.122102E+0000  5.906888E-0001
  7.701570E-0001  1.770121E+0000
 -3.002923E+0000 -3.735837E-0001
  5.192416E-0001  2.877167E-0002
  1.539869E+0000 -1.652001E-0001
 -4.245254E-0001  1.090343E-0001
  4.337740E-0001  2.008845E+0000
 -1.966698E+0000 -1.302679E+0000
  9.273614E-0001  3.762916E-0001
 -3.551360E-0001  1.944006E+0000
  6.409626E-0001 -1.294656E+0000
 -1.436740E-0002 -1.092619E+0000
  2.733351E+0000  1.060364E+0000
 -3.871971E+0000  2.736779E+0000
  1.218288E+0000 -3.356132E+0000
 -1.649207E+0000  8.613182E-0001
  3.229562E+0000  8.766947E-0001
 -4.308460E+0000  5.447279E-0001
 -4.293832E-0001 -1.653438E+0000
  2.061728E+0000 -1.074918E+0000
 -9.211298E-0001  8.413808E-0001
 -5.415005E-0001  6.217004E-0001
 -1.541588E+0000 -6.198152E-0001
  1.698141E+0000 -1.417587E+0000
  2.999560E+0000 -2.383108E-0001
 -5.012948E-0001  3.067925E+0000
 -3.814526E-0001 -3.406671E+0000
  5.024900E-0001  1.532279E-0001
  2.699070E+0000  3.194809E-0001
 -1.519437E+0000  2.294610E+0000
  2.930181E-0001  1.433894E+0000
 -5.746392E-0001 -9.452285E-0002
  6.529392E-0001 -9.388521E-0001
  1.689150E+0000  6.522254E-0001
 -1.784054E+0000  1.365002E+0000
  1.737888E+0000 -2.189942E+0000
  2.348954E-0001  9.103910E-0001
  1.495776E+0000 -1.808343E-0001
 -1.501531E+0000 -1.297275E+0000
 -8.424268E-0001 -2.868420E+0000
  3.154578E+0000  4.659761E-0001
  7.645406E-0001  4.338999E+0000
 -2.546236E+0000 -1.136667E-0001
 -1.192787E+0000 -2.966798E+0000
  3.709762E+0000 -1.876426E+0000
  5.604861E-0001  1.868354E+0000
  1.603055E-0001 -4.341996E-0002
 -1.837757E+0000 -2.104570E+0000
  3.004969E-0001  4.062594E-0001
  4.945242E-0001  2.968049E+0000
 -2.699163E+0000  5.002985E-0001
 -8.313118E-0001 -6.462591E-0001
  2.416729E+0000  5.706475E-0001
 -1.510086E+0000  2.353302E+0000
 -1.390065E+0000  3.104679E+0000
  2.054741E-0001 -3.458633E+0000
  1.019690E+0000  1.823854E-0001
  1.595722E+0000  2.109190E+0000
 -3.133108E+0000 -1.086800E+0000
 -2.447261E+0000 -2.777817E+0000
  2.401606E+0000 -3.660541E+0000
  1.081895E+0000  1.140437E+0000
 -3.393312E+0000  3.073317E+0000
 -7.019612E-0001 -4.493195E+0000
  9.909538E-0001 -4.128465E+0000
  2.729623E+0000  1.726264E+0000
 -2.760470E+0000  7.395616E-0001
  7.621064E-0003 -2.018091E+0000
 -4.810759E-0001 -7.659066E-0001
 -1.314574E-0001  3.000477E+0000
  2.915458E-0001  3.597588E+0000
 -3.904361E+0000 -1.947181E+0000
  4.038415E+0000 -3.726803E+0000
  1.497394E-0001  1.882216E+0000
 -2.138217E+0000  1.433590E+0000
 -8.540679E-0001 -2.405705E+0000
  3.004353E+0000 -4.389759E+0000
  1.189327E+0000  1.264491E+0000
  9.218792E-0001  2.886590E+0000
 -2.848997E+0000  3.636830E-0001
 -1.809295E-0001 -2.514342E+0000
  7.492350E-0001  5.257576E-0001
  1.021266E+0000  1.466479E+0000
 -3.857633E+0000 -1.387047E+0000
  2.303845E+0000 -3.466137E+0000
 -1.136855E-0001  2.328734E-0001
 -6.237739E-0001  2.468883E+0000
  4.956823E-0002 -6.890952E-0001
  8.796922E-0002 -1.137547E+0000
 -2.312065E-0001  2.380702E-0002
  3.111778E-0001  2.115877E-0001
 -3.466697E-0001 -9.571724E-0001
  6.047026E-0002 -6.021184E-0001
  1.365868E+0000  1.313529E+0000
 -1.449297E+0000  1.636011E-0001
 -9.038130E-0001 -2.931595E+0000
  2.943596E+0000 -3.016528E+0000
  1.484398E+0000  3.294605E+0000
 -8.157515E-0001  2.928899E+0000
 -2.772866E+0000 -2.684745E+0000
  2.280565E+0000 -3.207799E+0000
  1.867022E+0000  2.760982E+0000
 -8.773836E-0001  4.476386E+0000
 -3.937670E+0000 -2.227508E+0000
  2.640817E+0000 -6.058067E+0000
  3.750361E+0000  7.903930E-0001
 -2.871861E+0000  4.723655E+0000
 -3.203397E+0000 -1.703381E+0000
  5.088625E-0001 -3.679089E+0000
  1.818011E+0000  3.413516E+0000
  3.105908E-0001  3.138868E+0000
 -5.624433E+0000 -2.624847E+0000
  4.364652E+0000 -5.726569E+0000
  3.979025E+0000  3.746012E+0000
 -4.188379E+0000  6.105819E+0000
 -4.959160E+0000 -5.419724E+0000
  2.426544E+0000 -7.480385E+0000
  4.899447E+0000  5.120936E+0000
 -4.052014E-0001  7.254990E+0000
 -7.657056E+0000 -3.599441E+0000
  3.668312E+0000 -9.109395E+0000
  5.464701E+0000  3.535966E+0000
 -1.818920E+0000  7.406594E+0000
 -7.088609E+0000 -3.062185E+0000
  6.722726E-0001 -6.127180E+0000
  4.209255E+0000  2.445031E+0000
 -8.610275E-0001  5.075900E+0000
 -2.237143E+0000 -1.198121E+0000
  1.331976E+0000 -4.763460E+0000
  3.568200E+0000  1.533655E+0000
 -1.860626E+0000  3.118428E+0000
 -1.341229E+0000 -3.279629E+0000
  6.511688E-0001 -1.807862E+0000
  3.011588E+0000  2.892991E+0000
 -8.464955E-0001  1.081684E+0000
 -6.202005E-0001 -2.769072E+0000
  1.242779E+0000  1.179938E+0000
  2.038673E-0002 -2.629992E-0001
  5.422357E-0001 -4.662485E-0001
  8.533216E-0001  4.503167E-0001
 -4.839938E-0001 -1.245212E+0000
  1.336960E+0000  1.323860E+0000
 -1.950774E+0000  2.362638E+0000
 -3.153770E-0001 -1.601346E+0000
 -9.853013E-0001 -4.730290E-0001
  8.546796E-0001 -8.135294E-0001
 -2.600850E+0000  3.070181E+0000
 -1.295739E+0000 -3.554416E+0000
  3.092798E+0000 -1.269208E+0000
  5.842470E-0001 -8.915819E-0001
  6.756208E-0001  1.587618E+0000
 -4.845022E-0001 -3.617573E-0001
 -2.519864E-0001 -3.166247E+0000
  3.124649E+0000 -1.114793E+0000
  3.810127E-0001  2.261908E+0000
  1.455686E-0001 -5.680348E-0001
 -1.477689E+0000 -2.216262E+0000
  2.974473E+0000 -1.720463E+0000
  2.146594E+0000  2.031040E+0000
 -2.027020E-0001 -1.412638E+0000
 -3.166595E+0000  1.337954E+0000
  2.594871E+0000 -1.950534E+0000
 -9.836178E-0001  1.988555E+0000
  6.440224E-0001 -2.171857E+0000
 -1.006060E+0000 -8.653055E-0001
  1.340544E-0002  2.286684E+0000
 -9.955145E-0002  9.907144E-0001
 -1.962099E+0000 -1.429239E+0000
 -6.837893E-0001 -3.383958E-0001
  2.935243E+0000  4.924319E-0001
  1.590672E+0000  1.241651E+0000
 -1.940433E+0000 -1.549502E-0001
 -1.796510E+0000 -1.929032E-0001
  4.342563E-0001 -6.891114E-0001
  5.497981E-0001  3.663230E-0001
 -1.649675E+0000  3.775009E+0000
 -4.964375E-0001 -1.450242E+0000
 -1.020719E+0000 -2.678026E+0000
  3.017473E+0000  3.202132E-0001
  6.663277E-0001  2.762346E+0000
 -2.262329E+0000  1.463551E+0000
 -2.202063E+0000 -5.403143E+0000
  1.529406E+0000  8.051553E-0001
  3.057581E+0000  1.431709E+0000
 -4.289098E+0000  2.131223E+0000
 -8.725562E-0001 -3.964345E+0000
  2.647749E-0001 -7.489084E-0001
  1.594928E+0000  2.473057E+0000
 -2.929555E+0000  1.793054E+0000
 -2.266319E+0000 -4.109995E+0000
  2.813305E+0000 -3.514518E+0000
  6.746506E-0001  4.213004E+0000
 -2.956721E+0000  2.295314E+0000
  3.275061E+0000 -2.464225E+0000
 -2.852785E-0001  1.104665E+0000
  2.824510E-0001 -3.372698E-0001
 -2.120873E-0001 -2.303602E-0001
 -4.691306E-0001 -5.841364E-0001
  1.323979E+0000 -1.846271E+0000
  6.455674E-0001  2.158781E+0000
 -1.680056E+0000  9.752043E-0001
  3.045378E-0001 -7.998994E-0001
  6.395028E-0001  1.114455E-0001
 -1.040808E+0000  2.014646E+0000
  1.920716E-0001 -1.450278E+0000
 -2.155480E+0000  1.334001E+0000
  8.255414E-0001 -1.879468E-0001
  4.425485E-0001 -2.671462E+0000
  1.005950E+0000 -1.844736E-0001
 -1.354782E+0000  1.506714E+0000
 -1.917325E+0000 -1.880138E+0000
 -1.706676E+0000 -1.553792E+0000
  2.433088E+0000  1.867272E+0000
  3.650298E-0001  3.311321E+0000
 -2.512608E+0000 -1.263224E+0000
  2.324170E+0000 -4.074882E+0000
  2.860691E+0000  1.949991E+0000
 -4.471109E-0001  3.962928E+0000
 -5.183532E+0000 -5.348788E-0001
  1.016250E+0000 -4.767155E+0000
  3.503190E+0000  4.502492E+0000
 -2.450552E+0000  4.763952E+0000
 -3.661182E+0000 -3.287369E+0000
  2.446163E+0000 -6.096967E+0000
  4.053581E+0000  2.491523E+0000
  1.405749E+0000  4.010256E+0000
 -5.981438E+0000 -1.605985E+0000
  1.967321E+0000 -4.317975E+0000
  2.006562E+0000 -6.338966E-0001
 -3.478837E+0000  3.684630E+0000
  1.849746E-0001 -1.868717E+0000
 -2.880018E+0000 -5.782224E-0001
  4.084784E+0000  1.077290E-0001
 -3.702675E+0000  1.572578E+0000
  5.669776E-0002 -2.250256E+0000
 -8.091148E-0002  4.735896E-0003
  4.916647E-0001  2.187167E+0000
 -3.700604E-0001  2.426592E+0000
  9.643047E-0001 -2.631607E+0000
 -1.188608E+0000 -8.734035E-0001
  3.377284E+0000 -6.222139E-0001
 -4.889435E+0000  1.921861E+0000
  8.907085E-0001 -2.223131E+0000
 -6.096762E-0001 -2.363948E+0000
  1.596790E+0000 -5.295849E-0001
 -4.665178E-0001  1.484894E+0000
  2.470922E-0001 -1.354416E+0000
 -2.247011E+0000 -1.891884E+0000
  4.452101E+0000 -3.953352E-0001
 -2.132496E+0000  3.326027E+0000
 -2.571381E-0001  1.331378E-0001
  3.031565E+0000  5.920734E-0001
 -2.621260E+0000  1.096152E-0001
  9.687656E-0001 -8.983676E-0001
 -4.947529E-0001  7.455014E-0001
  5.676880E-0001  3.773335E-0001
 -2.022916E+0000 -1.590797E+0000
  6.888000E-0001  7.206651E-0001
  6.258700E-0001  3.014388E+0000
 -2.446369E+0000  5.382038E-0001
 -7.842071E-0002 -1.821599E+0000
 -2.390951E-0001  9.915158E-0001
 -1.420344E+0000  3.411340E+0000
 -2.010921E+0000  6.419618E-0001
 -2.879963E+0000 -1.408444E+0000
  5.137589E+0000 -4.878533E-0001
 -1.713079E+0000  3.497028E+0000
  3.819575E-0001 -1.264321E-0001
  2.982687E-0001 -3.392193E+0000
  3.740804E+0000 -2.075439E-0001
  4.884930E-0001  1.973705E+0000
 -3.212223E+0000 -3.443324E-0001
  7.200428E-0001 -3.800870E+0000
  3.663963E+0000  6.430543E-0001
 -2.329571E+0000  2.840223E+0000
 -3.268404E+0000 -3.548062E+0000
  3.256385E+0000 -3.791752E+0000
  3.426656E+0000  1.609368E+0000
 -2.055678E+0000  1.459053E+0000
 -1.392844E+0000 -3.991527E+0000
  2.862069E+0000 -2.992120E+0000
  2.329590E+0000  3.516515E+0000
 -2.792140E+0000  3.337271E+0000
 -2.313199E+0000 -6.809558E+0000
  1.854212E+0000 -2.611019E+0000
  2.785351E+0000  2.817486E+0000
 -4.999880E-0001  2.282286E+0000
 -1.210028E+0000 -3.268028E+0000
 -5.237467E-0001 -1.276319E+0000
  2.417703E+0000  5.481497E-0001
 -1.071865E+0000  4.845496E+0000
 -1.535253E+0000 -6.824727E-0001
 -5.969754E-0001 -3.272895E+0000
  2.790064E+0000 -1.116949E+0000
  1.569463E+0000  5.233167E+0000
 -1.394247E+0000  1.444831E+0000
 -2.766689E+0000 -4.334275E+0000
  2.912964E+0000  1.550918E+0000
  5.828535E-0001  2.277346E+0000
 -3.047257E+0000 -9.150192E-0001
 -2.085379E-0001 -5.421750E+0000
  2.128139E+0000  1.032024E+0000
  2.005371E+0000  2.918559E+0000
 -4.948364E+0000 -7.379883E-0001
  1.741423E+0000 -4.498155E+0000
  3.943832E+0000  1.908401E+0000
 -3.394726E+0000  6.430749E+0000
 -3.579796E+0000 -5.553358E-0001
  2.559855E-0001 -6.160598E+0000
  5.757124E+0000 -1.293075E+0000
 -1.881119E+0000  6.409639E+0000
 -3.729651E+0000 -3.833381E-0001
 -5.773348E-0001 -6.627669E+0000
  7.239231E+0000 -1.356170E+0000
 -3.590918E-0001  6.683301E+0000
 -2.665709E+0000 -2.409042E+0000
  6.319899E-0001 -3.149622E+0000
  9.277928E-0001  3.657457E-0001
  6.840022E-0001  2.662055E+0000
 -1.973936E+0000  1.441320E+0000
 -3.546699E+0000  2.381683E+0000
  3.013287E+0000 -2.771857E-0001
  3.725023E-0001  2.854709E-0001
 -2.392152E+0000  3.269628E-0001
  8.461992E-0001 -9.906693E-0002
  3.362492E+0000  1.226326E-0001
 -3.964862E+0000  1.480775E+0000
 -1.920258E+0000  4.048523E-0001
  3.376883E+0000 -3.104798E+0000
  1.594404E+0000  2.749779E+0000
 -2.564606E+0000  3.771665E-0001
 -5.337310E-0001 -3.584047E+0000
  1.608793E+0000 -4.191533E-0001
 -7.778447E-0001 -5.614991E-0001
  3.919166E-0001 -5.669221E-0002
 -1.961443E+0000  1.133992E+0000
 -8.721122E-0001 -2.098092E+0000
  3.834955E+0000 -2.107718E+0000
 -2.161271E+0000  5.474507E+0000
  8.656450E-0001  7.069761E-0002
 -2.441186E+0000 -4.039178E+0000
  1.099292E+0000 -2.334424E+0000
  1.573159E+0000  1.108612E+0000
 -7.425802E-0001  2.732285E+0000
 -4.398123E+0000 -2.410784E+0000
  1.914288E+0000 -4.384615E+0000
  4.184560E+0000  1.812288E+0000
 -3.761987E+0000  3.611383E+0000
 -1.763020E+0000 -4.343501E+0000
  1.211097E+0000 -2.151017E+0000
  5.370427E+0000 -8.632184E-0001
 -2.572756E+0000  2.633831E+0000
 -3.813638E+0000 -2.340220E+0000
  2.259219E+0000 -4.047016E+0000
  3.313538E+0000  1.675963E+0000
 -1.016596E+0000  2.741481E+0000
 -7.976377E-0001 -7.551733E+0000
  2.611264E+0000 -2.327734E-0002
  3.304823E+0000  2.327022E+0000
 -4.309289E+0000  7.892378E-0001
 -8.536593E-0001 -4.035601E+0000
  2.877806E+0000 -2.171734E+0000
  1.980127E+0000  1.447209E+0000
 -5.581773E+0000  2.607645E+0000
  4.810292E-0001 -5.775618E+0000
  1.762647E+0000 -1.147261E+0000
  2.699801E+0000  3.083966E+0000
 -2.990370E+0000 -1.280217E-0001
 -1.306466E+0000 -4.031360E+0000
  2.593761E+0000 -4.916733E-0002
 -1.631038E-0002  3.879208E+0000
 -2.337949E+0000  9.806468E-0001
  1.096815E+0000 -3.766331E-0001
  2.975111E-0001  9.218020E-0001
 -2.624424E+0000  1.737126E+0000
  1.069355E+0000  1.164532E-0001
 -3.986799E-0001 -6.910022E-0001
 -1.479758E-0001 -9.632965E-0001
  2.351996E+0000 -2.334329E+0000
 -4.101363E-0001  1.276924E+0000
 -3.535395E+0000  1.833546E+0000
 -5.924488E-0001 -1.184509E+0000
  2.236926E+0000  8.109911E-0001
  2.515156E+0000  1.746055E+0000
 -2.799726E+0000  3.251610E-0001
  2.318830E-0001 -3.512349E+0000
  2.209573E+0000 -2.398193E+0000
  6.943766E-0001  2.133314E+0000
 -1.939592E+0000  2.180904E+0000
 -2.237605E+0000 -2.791774E-0001
  9.137423E-0001 -2.284371E+0000
  7.402494E-0001 -2.026064E+0000
  3.513033E+0000  4.163794E-0001
 -3.516285E+0000  2.974514E+0000
 -5.820841E-0001 -2.245315E+0000
 -4.236095E-0001 -1.115021E+0000
  1.709668E+0000  2.256261E-0001
 -1.075175E+0000 -1.028928E+0000
 -6.007569E-0002  3.202301E-0001
  9.927367E-0002 -1.744824E+0000
  1.019464E+0000  2.519333E+0000
 -2.965259E+0000  7.952777E-0002
 -1.426540E-0001 -4.189625E+0000
  1.482231E+0000 -2.949766E+0000
  2.011406E+0000  3.306079E+0000
 -1.739322E+0000  3.524679E+0000
 -3.049004E+0000 -3.042327E+0000
  1.633813E+0000 -9.433553E-0001
  1.237060E+0000  1.103757E+0000
 -1.654157E+0000  3.644032E+0000
 -4.718672E-0001 -2.573526E+0000
  4.825364E-0001 -5.497524E+0000
  2.912109E+0000  8.638914E-0001
  2.013067E+0000  2.763022E+0000
 -5.233964E+0000  7.659432E-0001
  1.671235E+0000 -1.867723E+0000
  7.942521E-0001 -1.084030E+0000
 -1.458935E-0001  2.038998E+0000
  2.693462E-0001  9.189980E-0001
 -8.485136E-0001 -2.394463E+0000
  5.652721E-0001 -1.151152E+0000
 -9.298626E-0001 -6.746996E-0001
  7.811507E-0001  5.276800E-0001
  3.124082E+0000 -3.853153E-0001
  6.368036E-0002  2.717316E+0000
 -3.020282E+0000  4.164696E-0001
 -1.128682E+0000 -2.070990E+0000
  4.676904E+0000 -2.419644E+0000
 -2.737103E+0000  6.202155E+0000
 -1.682844E+0000  2.045711E+0000
  1.393849E-0002 -3.075342E+0000
 -2.187730E-0001  2.429613E-0001
  3.611059E+0000  2.062836E+0000
 -1.237517E+0000  3.019936E+0000
 -5.569455E+0000 -4.103897E+0000
  3.916961E+0000 -2.812378E+0000
  3.290109E+0000  3.058083E+0000
 -2.983713E+0000  2.627392E+0000
 -3.039999E+0000 -2.872438E+0000
  1.812578E+0000 -3.531782E+0000
  2.178592E+0000  3.541582E+0000
 -2.591939E+0000  4.904088E+0000
 -5.046145E+0000 -3.211719E+0000
  2.963277E+0000 -4.165239E+0000
  4.758267E+0000  2.868473E+0000
 -4.421789E+0000  4.405631E+0000
 -2.796450E+0000 -2.979172E+0000
  1.155483E+0000 -4.176369E+0000
  4.659990E+0000  3.960870E+0000
 -2.327132E+0000  1.527585E+0000
 -2.087226E+0000 -1.647139E+0000
  2.088645E+0000 -2.105596E+0000
  2.350917E+0000  4.753625E+0000
 -4.076763E+0000  3.131224E+0000
 -2.737927E+0000 -4.093940E+0000
  4.957998E+0000 -3.924045E+0000
  1.088384E+0000  4.218706E+0000
 -1.493991E+0000  3.903505E+0000
 -3.637697E+0000 -2.926929E+0000
  2.577665E+0000 -3.825953E+0000
  5.643944E+0000  2.079577E+0000
 -2.615893E+0000  4.712747E+0000
 -4.576503E+0000 -5.733478E-0001
  2.360822E+0000 -3.545510E+0000
  5.684312E+0000  2.277540E+0000
 -8.599525E-0001  4.637726E+0000
 -2.385504E+0000  2.532672E+0000
  1.527622E+0000 -4.576492E+0000
  2.375055E+0000  9.838470E-0001
 -9.792416E-0001  1.952023E+0000
 -2.887489E+0000  7.016915E-0001
  8.744105E-0001 -2.726952E+0000
  8.836717E-0001  1.410370E+0000
  2.289401E+0000  2.017874E-0001
 -4.324714E+0000  1.398408E-0002
  2.612555E+0000 -1.957837E+0000
  4.019245E-0001  5.986833E-0001
 -1.036535E+0000  3.237939E+0000
 -8.410955E-0001  5.580235E-0001
 -7.744146E-0001 -1.684392E+0000
  3.069807E+0000 -6.319496E-0001
 -1.102533E-0001  9.080126E-0004
 -1.469409E+0000  2.312270E-0001
 -1.081454E+0000 -2.418824E-0001
  2.101136E+0000 -3.703173E-0001
 -1.545679E+0000  1.732592E+0000
  3.057102E-0001  2.775996E+0000
 -3.791838E+0000 -2.422142E+0000
  3.759429E+0000 -1.417030E+0000
  3.399547E+0000  3.698560E+0000
 -4.387503E+0000  2.206071E+0000
 -7.624144E-0001 -4.905599E+0000
  3.017394E+0000 -6.222242E-0001
  3.946611E+0000  2.066115E+0000
 -5.694953E+0000  4.063956E-0001
  3.550451E+0000 -5.876658E+0000
  1.105275E+0000  1.442671E+0000
  1.886129E+0000  2.386178E+0000
 -2.760848E+0000 -5.112443E-0001
 -5.571417E-0002 -9.457033E-0001
  7.746474E-0001 -1.752460E+0000
 -8.514775E-0001 -5.517620E-0001
  1.415610E+0000 -6.877765E-0001
  1.598911E+0000  1.667775E+0000
 -2.902002E+0000  1.661012E-0001
 -1.295491E+0000 -3.091167E+0000
  1.909326E+0000 -1.187682E+0000
  3.584688E+0000  1.290383E+0000
 -2.688190E+0000  3.031711E+0000
 -1.181357E+0000 -5.056411E+0000
  1.233761E+0000 -1.794867E+0000
  4.088503E+0000  3.322318E+0000
 -2.473233E+0000  1.927990E-0001
 -3.907273E+0000 -4.359813E+0000
  5.266278E+0000 -4.101041E-0001
  2.942269E-0001  4.511906E+0000
 -3.607439E+0000  8.133761E-0001
 -1.266406E+0000 -5.279743E+0000
  4.200199E+0000 -5.356135E-0001
 -1.085400E+0000  5.962410E+0000
 -5.319837E+0000 -4.268987E-0001
 -1.313895E+0000 -6.368489E+0000
  4.402758E+0000 -3.893922E-0001
  7.077938E-0001  3.226294E+0000
 -3.670930E+0000  2.707774E+0000
 -9.894351E-0001 -5.298263E+0000
  3.651917E+0000 -2.154707E+0000
  4.222917E+0000  4.291086E+0000
 -6.399212E+0000  8.830774E-0001
 -2.311033E+0000 -5.372167E+0000
  6.086367E+0000 -1.498822E+0000
  1.881308E+0000  5.232457E+0000
 -5.400993E+0000  2.921185E+0000
 -3.633267E+0000 -4.126500E+0000
  2.482189E+0000 -2.765367E+0000
  2.335185E+0000  3.357547E+0000
 -2.964496E+0000  2.401039E+0000
 -2.379016E+0000 -2.213080E+0000
  1.525435E+0000 -4.491230E+0000
  4.049439E+0000  1.303576E+0000
 -2.745032E+0000  7.505332E+0000
 -3.259123E+0000 -2.647970E+0000
 -9.431374E-0001 -6.340921E+0000
  7.048199E+0000 -3.250523E-0001
 -1.334282E+0000  6.770885E+0000
 -4.579084E+0000  1.501485E+0000
 -1.190476E+0000 -6.445520E+0000
  5.548255E+0000 -2.831675E+0000
  3.741533E+0000  6.635831E+0000
 -7.048065E+0000  2.998311E+0000
 -1.968568E+0000 -6.518787E+0000
  3.947296E+0000 -1.440400E+0000
  1.005169E+0000  5.995417E+0000
 -2.350474E+0000  1.322534E+0000
 -6.265394E+0000 -5.375616E+0000
  5.754948E+0000 -3.365818E+0000
  2.978386E+0000  4.841740E+0000
 -4.097675E+0000  6.178742E+0000
 -6.010020E+0000 -5.972356E+0000
  6.986330E+0000 -4.301305E+0000
  4.147657E+0000  5.849713E+0000
 -6.840446E+0000  5.727851E+0000
 -2.262878E+0000 -7.725082E+0000
  4.127365E+0000 -4.069800E+0000
  2.959535E+0000  6.450396E+0000
 -8.016124E+0000  2.800119E+0000
 -1.305572E+0000 -7.160307E+0000
  5.319534E+0000 -3.243748E+0000
  2.034912E+0000  7.555237E+0000
 -1.380542E+0000  9.982815E-0001
 -2.750985E+0000 -6.347101E+0000
  5.572182E+0000 -3.157953E+0000
  1.221662E+0000  4.511200E+0000
 -2.662150E+0000  8.015445E-0001
  2.085729E-0001 -3.982081E+0000
  1.851626E+0000  1.108162E+0000
 -6.928361E-0001  2.519132E+0000
 -6.146077E-0001 -1.007557E-0001
  5.800513E-0001 -2.475236E+0000
  2.236466E+0000 -1.185754E+0000
 -8.359871E-0001  4.031349E-0001
  2.019242E+0000 -9.404297E-0001
 -4.447131E+0000  8.699878E-0001
  4.635173E-0001 -1.886881E+0000
  2.957464E+0000 -2.083669E+0000
  3.861696E-0001  4.114542E+0000
 -3.530444E+0000  1.249629E+0000
  5.524680E-0001 -5.103214E+0000
  3.389781E+0000 -1.966438E+0000
  3.273193E-0001  1.684584E+0000
 -2.771058E+0000  7.872609E-0001
 -1.707157E+0000 -2.459322E+0000
  2.137015E+0000 -1.228049E+0000
 -2.180739E+0000  2.395461E+0000
 -2.199942E+0000  4.975031E-0001
  3.923877E-0001 -4.156703E+0000
 -1.141905E+0000 -1.874076E-0001
 -1.199641E+0000  3.661127E-0001
  2.088781E+0000  1.150748E+0000
 -2.296418E+0000 -3.460050E-0001
  6.866750E-0001 -1.495502E+0000
 -9.512452E-0001  2.476185E-0001
  1.304527E-0001  9.454561E-0001
 -3.577635E-0001 -1.637908E-0001
  9.703411E-0001 -1.889859E+0000
  7.009854E-0001  1.927977E+0000
 -1.416569E+0000 -1.689952E+0000
  9.432039E-0001 -1.999672E+0000
  2.649688E-0001 -1.127453E-0001
 -4.192558E-0001  1.834326E+0000
 -1.904955E+0000  1.576056E-0001
 -1.292311E+0000 -2.068781E+0000
  2.465351E+0000 -7.203296E-0001
 -5.657325E-0001  1.466051E-0001
 -6.716346E-0001 -5.105734E-0001
  1.123369E-0001  2.319606E+0000
 -1.116544E+0000 -5.259386E-0001
 -7.683853E-0001 -1.270091E+0000
  2.028431E+0000  9.995837E-0001
 -9.613186E-0001  2.480585E-0001
 -7.138323E-0002  6.643974E-0001
  1.773825E+0000 -9.015065E-0001
  2.742050E-0001  1.475736E+0000
  1.122609E-0002 -1.811646E-0001
  2.924512E-0001 -1.670431E+0000
 -1.445359E+0000 -1.457454E-0001
  1.746862E+0000 -2.022148E+0000
  1.307702E+0000  3.795950E+0000
 -1.633390E+0000 -1.670558E-0001
 -1.447168E-0001 -2.247128E+0000
  1.854155E+0000  8.727133E-0001
 -5.866353E-0001  1.064599E-0001
 -3.214221E-0001 -9.926094E-0002
  5.043525E-0001 -5.617534E-0001
  8.383418E-0001  2.498918E-0001
  1.351047E+0000  3.068880E+0000
  3.011827E-0001  5.308593E-0001
 -3.410544E+0000 -2.375759E+0000
  2.325183E+0000 -2.577812E+0000
  2.931652E+0000  4.168891E+0000
 -3.622969E+0000 -1.395315E-0001
 -2.174069E+0000 -3.828462E+0000
  3.842573E+0000  1.936449E-0001
  1.816784E+0000  6.322461E+0000
 -3.850691E+0000  6.372486E-0002
 -3.148502E+0000 -4.397466E+0000
  5.522086E+0000 -1.908478E+0000
  3.215695E-0001  3.459026E+0000
 -4.167617E+0000  1.405328E+0000
 -1.635847E+0000 -3.001450E+0000
  2.848050E+0000 -3.794894E-0001
 -6.303641E-0002  1.906075E+0000
 -3.439599E+0000  1.797429E+0000
 -1.148664E+0000 -3.148628E+0000
  3.921342E+0000 -2.455113E+0000
  9.636474E-0001  4.453213E+0000
 -1.758167E+0000  2.357721E+0000
 -3.787146E+0000 -5.008774E+0000
  2.980213E+0000 -3.342268E+0000
  5.177942E+0000  6.754069E-0001
 -4.689864E+0000  5.318836E+0000
 -8.272478E-0001 -2.831956E+0000
  1.728913E-0001 -4.078025E+0000
  4.102217E+0000  7.076512E-0001
 -2.161243E+0000  3.044575E+0000
 -1.950462E+0000 -1.353273E+0000
  1.199767E+0000 -2.253613E+0000
  2.168296E+0000  2.912048E+0000
 -1.846850E+0000  1.237381E+0000
 -4.060325E-0001 -3.590948E+0000
  2.632308E-0001 -4.430411E-0001
  1.962685E+0000  2.360912E+0000
 -1.106005E+0000  1.366051E+0000
 -3.775351E+0000 -5.236986E-0001
  1.228326E+0000 -4.734548E-0001
  1.967242E+0000  5.996161E-0001
  7.581466E-0002  2.256680E+0000
 -3.040356E+0000 -2.751968E+0000
  2.685895E+0000 -4.030634E+0000
  2.378485E+0000  3.080781E+0000
 -2.391124E+0000  9.354745E-0001
 -2.450862E+0000 -3.074995E+0000
  1.643671E+0000 -1.949683E+0000
 -1.831832E-0001  3.375726E+0000
 -9.739168E-0001 -2.140166E-0001
 -3.573393E-0002 -4.005492E+0000
  2.661647E+0000 -1.627763E+0000
  7.994759E-0001  1.329599E+0000
 -1.538527E+0000 -8.506342E-0001
 -3.087880E-0001 -1.292434E+0000
  4.028356E+0000  4.798572E-0001
 -8.911028E-0001  3.975672E+0000
 -2.221816E+0000 -6.322638E-0002
  1.983087E+0000 -1.397395E+0000
 -3.928688E-0001 -1.083370E+0000
  1.315846E+0000  7.178560E-0001
  1.087374E+0000  2.123673E+0000
 -4.326822E+0000  7.277537E-0002
  2.067799E+0000 -6.130457E+0000
 -5.185915E-0002  1.241999E+0000
  1.318610E-0001  3.870797E+0000
 -2.838494E+0000 -8.133037E-0001
  3.315424E-0001 -2.187677E+0000
  4.038097E+0000  1.120028E-0001
  8.315364E-0002  4.378663E+0000
 -2.115633E+0000  3.660481E-0001
 -2.186222E+0000 -2.794107E+0000
  3.607967E+0000 -1.813387E+0000
  1.565955E+0000  4.918642E+0000
 -2.662053E+0000 -5.742975E-0001
 -2.305054E+0000 -1.386662E+0000
  2.335147E+0000 -1.635692E+0000
  1.088867E+0000  1.868934E+0000
 -3.658529E+0000  3.699393E+0000
 -1.660784E+0000 -4.464257E+0000
  2.605596E+0000 -3.149658E+0000
  3.146722E+0000  2.318683E+0000
 -2.542596E+0000  3.466777E+0000
 -4.778146E+0000 -4.328019E+0000
  6.094250E+0000 -3.332292E+0000
 -3.785830E-0002  3.659519E+0000
 -3.739546E+0000 -8.414074E-0001
  9.558657E-0001 -4.591873E+0000
  2.031429E+0000  3.381457E-0001
 -1.046518E+0000  3.765978E+0000
 -2.085579E+0000 -3.358722E+0000
 -9.225018E-0001 -2.291528E+0000
  2.706029E+0000  1.102585E+0000
 -3.325073E+0000  3.018829E+0000
 -7.120034E-0001 -2.788063E+0000
  9.217579E-0001  1.002508E-0001
  1.256666E+0000  1.777473E+0000
 -4.664455E+0000  1.929054E-0001
 -4.242440E-0001 -8.440081E-0001
  2.247779E+0000 -2.895416E-0001
 -4.519023E-0001  1.979784E+0000
  4.817525E-0001 -8.292079E-0001
  4.431941E-0001 -1.828531E+0000
  4.116298E-0001 -8.331097E-0001
  9.039419E-0001 -2.690229E+0000
  3.106244E-0001  2.366794E+0000
 -2.152097E-0002 -1.427287E-0001
 -1.196007E+0000 -1.704586E+0000
  1.142235E+0000  1.295571E+0000
  1.629316E+0000  1.320791E+0000
 -2.789865E+0000  2.503614E+0000
 -5.567018E-0001 -4.474292E+0000
  1.813586E+0000 -1.761589E+0000
  4.375486E+0000  6.292789E-0001
 -5.102085E-0001  1.555542E+0000
 -2.886484E+0000 -1.986511E+0000
 -2.979069E-0001 -1.012436E+0000
  5.154188E-0002  6.657294E-0001
 -8.431842E-0001  2.716790E+0000
 -1.557767E+0000 -1.032898E+0000
  1.333743E+0000 -1.268277E+0000
  8.302908E-0001  5.278472E-0001
 -1.830677E+0000  5.861536E-0001
  4.247859E-0002 -2.559071E+0000
  9.506300E-0001  7.330987E-0001
 -1.012272E+0000  2.732959E+0000
 -5.500502E-0001  9.967450E-0003
 -1.103737E-0001 -1.416132E+0000
  1.667602E-0001  8.997231E-0001
  2.050128E+0000  1.960076E+0000
 -8.840947E-0001 -6.022907E-0002
  7.235514E-0001 -1.125531E+0000
 -2.306702E-0001  8.940599E-0001
  1.915335E+0000 -6.402672E-0001
 -1.838710E+0000  2.463261E+0000
 -3.000434E+0000  1.808774E+0000
  1.221772E+0000 -7.020281E-0001
 -6.810275E-0001  1.024416E+0000
  1.126548E+0000 -1.933907E-0001
 -4.506699E-0002 -1.159149E+0000
  7.053644E-0001 -3.967541E-0001
  3.537283E-0001  5.933054E-0001
 -2.639399E+0000  3.693803E+0000
 -7.500416E-0001 -3.153302E+0000
  2.448762E+0000 -7.649191E-0001
  1.089068E+0000  2.297840E+0000
 -3.140642E+0000  4.697160E-0001
 -1.143108E+0000 -2.110696E+0000
  2.768974E+0000 -2.090077E+0000
  5.422498E-0001  1.035778E+0000
 -2.312723E+0000  1.039078E+0000
 -5.415195E-0001 -1.784623E+0000
  1.231077E+0000  1.410178E+0000
 -1.164892E+0000  2.843540E+0000
 -2.091337E+0000 -2.653753E+0000
 -1.479826E-0001 -2.442159E+0000
  1.458814E+0000  1.673627E+0000
 -2.168679E+0000  4.796082E-0001
  2.807410E-0001 -1.858942E-0001
  1.893709E+0000 -1.262345E+0000
  1.220056E+0000  1.101001E+0000
 -1.117096E+0000  1.531619E+0000
 -3.770370E-0001 -2.194172E+0000
  7.294228E-0001  1.528666E+0000
  2.095793E+0000  3.723074E-0001
 -1.622605E+0000  1.016574E+0000
 -6.742520E-0001 -1.699158E+0000
 -2.653071E-0001  1.025171E+0000
  1.793614E+0000  1.077963E+0000
 -3.581081E+0000  9.921650E-0001
  1.195290E+0000 -2.184690E+0000
  3.651373E+0000  5.707900E-0001
 -3.567803E-0001  2.703326E+0000
 -1.507850E+0000 -1.753858E-0001
  2.784961E+0000 -9.254172E-0001
 -2.422648E+0000  2.401765E+0000
  8.349548E-0001  9.789895E-0001
 -4.069271E+0000 -1.646867E+0000
  1.912202E+0000 -1.216545E+0000
  2.116879E+0000 -7.514015E-0001
 -2.721424E-0001  2.737745E+0000
 -2.620206E+0000  1.572433E+0000
 -1.009273E+0000 -3.558044E+0000
  1.836048E+0000 -6.156483E-0001
  4.082516E-0001  3.227023E+0000
 -4.202206E+0000  1.652450E+0000
 -1.296277E+0000 -5.073004E+0000
  4.071524E+0000 -1.345725E+0000
 -1.130554E+0000  3.176124E+0000
 -4.635951E+0000 -9.224638E-0002
 -9.648858E-0001 -3.822697E+0000
  3.150888E+0000  9.983971E-0001
  3.834300E+0000  3.427453E+0000
 -5.711851E+0000  7.490299E-0001
  2.321999E-0001 -6.360672E-0001
  4.529466E+0000 -5.544078E-0001
 -2.635688E+0000  4.246311E+0000
 -1.035763E+0000  4.674142E-0001
  3.890424E-0002 -3.507871E+0000
  1.501438E+0000 -6.424015E-0001
  2.039701E+0000  8.104329E-0001
 -7.864417E-0001  3.446495E-0001
  3.327432E-0004 -2.000991E+0000
  6.393343E-0001 -1.380257E+0000
  1.734663E+0000  1.756130E+0000
 -2.628169E+0000  5.175287E-0001
 -1.379518E+0000 -4.294796E+0000
  3.503211E+0000  1.605545E-0001
  2.224714E+0000  2.472533E+0000
 -4.418708E+0000  2.424341E+0000
 -3.616742E-0001 -3.892910E+0000
  3.603556E+0000 -1.379733E+0000
 -3.085108E-0001  2.454248E+0000
 -1.909446E+0000 -7.991207E-0001
 -1.186960E+0000 -2.009501E+0000
  1.140049E+0000 -3.090072E+0000
  2.426120E+0000  2.838948E+0000
 -6.980358E-0001 -2.452825E-0001
 -1.440146E-0001 -2.455835E+0000
  1.308658E+0000 -8.796803E-0001
 -1.195220E+0000  1.335075E+0000
 -1.398711E+0000  8.239896E-0001
  4.081588E-0001 -2.290391E+0000
 -2.630202E+0000  2.129699E+0000
  3.481369E+0000 -1.142901E+0000
 -2.928853E+0000  7.718914E-0001
  1.200616E+0000 -2.043588E+0000
 -9.148356E-0002  1.756215E+0000
  4.746838E-0001  1.182289E+0000
 -2.092914E+0000  3.034941E-0001
 -1.062775E+0000 -2.981218E+0000
  2.234374E+0000  1.374556E+0000
  9.761463E-0001  5.057840E-0001
 -2.456420E+0000  2.490071E-0001
  9.697089E-0001  2.178007E-0001
 -2.131906E+0000 -1.437196E+0000
  7.461216E-0001 -2.447451E-0001
  4.158449E-0001 -8.956459E-0001
  7.523061E-0001  1.218501E+0000
 -1.657572E-0001 -2.448116E+0000
  4.397822E-0001 -1.848927E+0000
  6.200653E-0001  3.359371E+0000
 -9.375605E-0001  1.026192E+0000
 -2.674422E+0000 -1.483434E+0000
  1.728354E+0000 -1.269067E+0000
  5.249848E-0001  1.256514E-0001
 -1.445335E+0000 -1.590623E-0001
  2.259588E-0001 -1.347333E+0000
 -6.756935E-0001 -6.051937E-0001
 -7.065599E-0001  8.808467E-0001
 -6.147774E-0001 -9.575787E-0001
  3.004779E-0001 -1.649548E+0000
  9.823902E-0001 -3.146319E-0001
 -1.977417E+0000 -5.929334E-0001
  6.185225E-0001 -8.059373E-0001
 -2.750218E+0000  8.382833E-0001
  1.388333E+0000  8.209628E-0001
 -1.291613E+0000  9.785939E-0001
 -1.744081E-0002  5.377289E-0001
  3.076080E+0000 -1.771638E+0000
  2.808861E-0001 -9.365276E-0002
  3.755935E-0001  3.522084E+0000
 -1.490371E+0000  3.839218E-0001
 -8.302807E-0001 -3.287744E+0000
  3.252851E+0000 -1.467374E+0000
 -1.271390E+0000  3.989784E+0000
 -1.548982E+0000 -4.617817E-0001
  1.377393E+0000 -6.248758E-0001
 -7.381256E-0001  3.353756E+0000
 -6.975709E-0001 -2.119049E+0000
 -3.807015E-0001 -3.042647E+0000
  2.001881E+0000  9.213419E-0001
  3.088202E+0000  1.884305E+0000
 -3.110762E+0000  2.901950E-0001
 -2.484102E+0000 -1.432746E+0000
  2.545516E+0000 -1.486073E+0000
  1.825986E-0002  3.442670E+0000
 -2.233836E+0000  5.158953E-0001
 -1.312125E-0001 -1.926312E+0000
 -1.371248E+0000 -9.518783E-0002
  3.134283E+0000  1.188151E-0001
 -1.568261E+0000  2.719956E+0000
  6.257140E-0001  3.304326E-0001
 -1.768253E+0000  5.382073E-0001
 -5.648431E-0001  2.766335E-0002
  5.226753E-0001 -4.213538E-0001
  1.213698E+0000  1.106853E+0000
  1.936116E+0000  2.114086E+0000
 -1.350278E+0000  8.262121E-0001
 -3.700458E-0001 -1.003837E+0000
  1.710099E+0000  8.890442E-0001
  2.934991E-0001  3.112915E+0000
 -1.231466E+0000  1.050183E+0000
 -2.189902E+0000 -1.196277E+0000
  9.135077E-0001  1.592432E+0000
  1.851330E+0000 -4.149736E-0001
 -4.230577E+0000  3.060398E-0001
  8.816606E-0001 -4.568045E+0000
  5.695071E-0001 -4.545286E-0001
 -4.475041E-0001  4.032621E+0000
 -8.054155E-0001 -8.944254E-0001
 -1.997062E+0000 -2.837598E+0000
  6.847884E+0000 -7.062177E-0001
 -1.825195E+0000  3.478032E+0000
 -4.192589E+0000  3.991956E-0001
  1.001567E+0000 -5.566342E+0000
  7.283438E-0001  1.685053E+0000
  2.785535E+0000  3.254485E+0000
 -2.820298E+0000 -8.984959E-0001
 -2.993497E+0000 -3.606385E+0000
  5.418796E+0000 -1.510092E+0000
 -1.600698E-0001  5.863288E+0000
 -2.336339E+0000  8.379481E-0001
 -1.401496E+0000 -4.150207E+0000
  2.392689E+0000 -1.226692E+0000
  4.159618E-0001  1.644855E+0000
 -1.005076E+0000  3.129155E+0000
 -4.467378E-0001 -8.746298E-0001
 -1.172160E+0000 -1.524988E+0000
  2.924817E+0000  5.579296E-0001
  9.347529E-0002  4.248882E+0000
 -9.073604E-0001  2.646577E-0002
 -1.169362E+0000 -2.574205E+0000
  9.033172E-0001  9.230323E-0001
 -3.309890E-0001  1.676737E+0000
 -1.805069E+0000 -9.662571E-0001
 -8.305012E-0001  5.550254E-0001
  3.529958E+0000 -1.192293E+0000
  1.299773E-0001  1.048600E+0000
 -9.475397E-0001 -9.147225E-0001
  1.688753E-0001 -4.071987E+0000
  4.675858E-0001  1.035490E+0000
  2.109316E+0000 -7.405490E-0001
 -2.785764E+0000 -3.837896E-0001
  2.322469E+0000 -7.252660E-0002
 -9.044806E-0001  1.205161E+0000
  5.581830E-0001 -1.951364E+0000
 -4.968276E-0001  2.094278E+0000
 -2.121407E+0000 -1.437560E+0000
  3.643364E-0001 -6.969580E-0001
 -3.413648E-0002  1.318590E+0000
 -2.715247E+0000 -6.986126E-0001
 -2.616425E+0000 -1.321867E+0000
  2.315585E+0000 -3.572125E+0000
 -1.878585E+0000  9.028088E-0001
  2.569586E+0000  2.767215E-0002
 -1.876413E+0000 -2.090933E+0000
 -4.521830E-0001  1.488210E+0000
  1.563416E+0000 -6.140938E-0001
 -1.067799E+0000  7.995627E-0001
 -1.187206E+0000 -1.312018E+0000
  2.410984E+0000  2.090974E-0001
 -1.983264E+0000  3.103442E+0000
 -1.402972E+0000 -2.192578E+0000
  3.917145E-0001 -1.389771E+0000
  2.174139E+0000  3.677056E+0000
  1.506725E-0002  1.952391E+0000
 -4.406801E+0000 -2.218638E+0000
  3.682232E+0000 -4.230580E+0000
  4.127123E-0001  2.487701E+0000
 -3.638081E-0002  1.230337E+0000
 -4.056391E+0000 -3.352812E+0000
  4.470215E+0000 -3.136193E+0000
  2.793872E+0000  4.064441E+0000
 -3.466409E+0000  2.227220E+0000
 -2.101651E+0000 -2.979747E+0000
  2.765781E+0000 -1.136706E+0000
  1.574467E+0000  3.075270E+0000
 -1.185380E+0000  1.369620E+0000
 -8.578854E-0001 -4.136033E+0000
  1.018674E+0000 -1.728745E+0000
  3.479841E+0000  2.085814E+0000
 -1.752585E+0000  2.589270E+0000
 -1.788374E+0000 -5.552041E+0000
  2.862985E+0000 -1.927205E+0000
  4.513553E+0000  4.807720E+0000
 -3.527252E+0000  4.653237E+0000
 -1.442566E+0000 -4.961346E+0000
  3.322166E+0000 -2.819934E+0000
  1.328582E+0000  4.022585E+0000
 -1.398819E+0000  2.923045E+0000
 -3.533617E+0000 -3.063562E+0000
  2.120847E+0000 -9.843980E-0001
  6.585049E-0001  2.417487E+0000
 -1.588923E+0000 -2.146686E+0000
 -2.211838E+0000 -6.438407E-0001
  3.665309E+0000 -5.713039E-0001
 -7.108831E-0001  1.982989E+0000
 -1.424809E-0001 -1.236027E+0000
 -2.876238E+0000 -4.265988E-0001
  9.215349E-0001  1.652815E+0000
  5.454949E-0001 -1.493704E-0001
  4.023510E-0001  1.312679E+0000
  4.320760E-0001 -1.228001E+0000
  1.324895E+0000  5.605039E-0002
  5.126162E-0001  3.387837E+0000
 -1.576284E+0000 -1.054856E+0000
 -8.082165E-0001 -1.314448E+0000
  1.269492E+0000  1.566156E+0000
 -2.140475E+0000  1.822829E+0000
 -5.268855E-0001 -1.927568E+0000
 -1.067037E+0000 -6.428019E-0001
  2.375060E+0000  9.852045E-0001
 -2.755252E+0000  6.635611E-0001
  1.509559E+0000 -2.732412E+0000
  1.271097E+0000 -2.660644E+0000
  7.913707E-0001  3.540457E+0000
 -9.954492E-0001  9.836338E-0001
  9.583170E-0003  1.137698E+0000
  1.538317E+0000 -2.216319E+0000
 -2.670496E+0000  7.361908E-0001
  4.681178E+0000 -1.812095E+0000
 -2.193578E-0001  3.467210E+0000
  5.546144E-0001  1.718245E+0000
 -2.021566E+0000  7.994338E-0001
  1.123987E+0000 -8.046978E-0001
 -1.622034E+0000  1.899885E+0000
 -1.229343E-0001 -7.264726E-0001
  1.774125E+0000 -1.807278E+0000
  2.385036E+0000  3.007907E+0000
 -2.309077E+0000  2.303897E+0000
  1.296870E-0001 -1.801460E+0000
 -1.253644E-0001 -1.895071E+0000
  5.107125E-0002  3.173596E-0001
  4.158846E-0001 -1.817860E+0000
 -1.619917E+0000 -4.225200E-0001
  2.103673E+0000 -7.034913E-0002
  2.423584E+0000 -3.045846E-0001
 -2.076039E+0000  1.696826E+0000
  1.759246E-0001 -9.339185E-0001
  2.752505E-0002 -1.983965E+0000
  9.364814E-0001  4.005677E-0001
 -4.382410E-0001  2.718403E+0000
 -1.428333E+0000  9.354230E-0001
  1.515228E+0000 -3.707388E+0000
 -1.418498E-0001 -2.871710E+0000
  1.338582E+0000  2.179366E+0000
 -6.628503E-0001  1.544327E+0000
 -7.829090E-0001 -7.210857E-0001
 -2.048708E+0000 -8.595988E-0001
  1.426033E+0000 -1.207580E+0000
 -6.457512E-0001  8.929332E-0002
 -1.679319E+0000 -2.293142E-0001
  1.521447E+0000  2.304251E-0001
 -2.409778E+0000  7.903897E-0001
 -5.459345E-0001 -1.246984E+0000
  2.571698E+0000 -1.995980E+0000
 -1.297002E+0000  3.282446E+0000
  1.836014E+0000 -2.386327E+0000
 -9.541251E-0001 -1.488326E+0000
  1.772810E+0000 -1.627003E+0000
 -2.186341E+0000  2.745440E+0000
  1.152333E-0001 -2.178741E+0000
  1.860540E+0000 -5.540785E-0002
  2.252927E-0001 -1.545436E+0000
 -2.409909E-0001 -1.025011E+0000
 -6.245139E-0001 -1.793566E+0000
  2.556200E+0000  7.503910E-0001
 -2.237985E+0000  1.567445E+0000
 -1.482478E+0000  3.496605E-0001
  3.684142E+0000 -3.829207E+0000
  6.230253E-0001  8.358765E-0001
 -1.646834E-0001  1.308502E+0000
 -4.572806E+0000 -3.229076E+0000
  4.319719E+0000 -3.171569E+0000
  2.516235E+0000  2.985491E+0000
 -2.478724E+0000  1.896285E+0000
 -2.904703E+0000 -2.944156E+0000
  1.498704E+0000 -1.715850E+0000
  3.315191E+0000  3.571799E+0000
 -1.598571E+0000  7.697845E-0001
 -4.304963E+0000 -1.393269E+0000
  2.346268E+0000 -3.592121E+0000
  3.574049E+0000  3.154431E+0000
 -7.458411E-0001  4.923676E+0000
 -2.784658E+0000 -1.250651E+0000
  1.500078E+0000 -1.761765E+0000
  1.204647E+0000  3.851669E+0000
 -1.487493E+0000  2.720701E-0001
 -3.990234E-0001 -1.344856E+0000
  8.006999E-0001  4.490829E-0001
  3.430609E+0000 -1.095514E+0000
 -2.057387E+0000 -7.945385E-0001
  1.888275E-0001 -2.193631E-0001
 -1.661761E+0000 -6.923222E-0001
  9.361680E-0001  9.261774E-0001
 -7.181828E-0001  6.935270E-0001
 -1.126128E-0001 -7.469753E-0001
 -2.119227E+0000  1.970257E+0000
  1.483468E+0000  1.325822E+0000
  1.844264E-0001 -2.044944E-0001
 -1.081864E+0000 -9.645899E-0001
  3.044469E+0000  1.731249E+0000
 -1.527330E+0000  1.818188E+0000
  3.205118E-0001 -4.808983E-0001
  1.121557E+0000 -1.581772E+0000
 -1.733747E-0001  6.085793E-0001
  7.899048E-0001  6.739246E-0001
 -2.754499E+0000  8.281487E-0001
  2.375410E-0001 -2.073417E+0000
  2.414686E+0000  1.728556E+0000
 -9.331613E-0001  4.757652E+0000
 -3.729187E+0000 -1.028394E+0000
  1.041934E+0000 -1.422738E+0000
  1.468369E+0000  1.495997E-0001
  4.610948E-0001  1.847961E+0000
 -1.745036E+0000  1.297191E+0000
  1.124622E-0001 -2.093876E+0000
  2.370743E+0000 -1.929434E+0000
 -1.138174E+0000  2.151398E+0000
  1.152890E+0000 -1.738109E+0000
 -1.750695E+0000 -9.054491E-0001
  2.269211E+0000 -8.295831E-0002
 -2.055837E+0000 -1.534120E-0001
  2.057537E-0001 -7.352617E-0001
 -7.384087E-0001  3.109244E-0003
  8.260950E-0001  4.856382E-0001
 -1.063581E+0000 -1.644761E+0000
 -2.050038E+0000  1.796674E+0000
  7.621670E-0001 -1.968069E+0000
 -1.665153E+0000  1.856128E+0000
  3.677803E-0001 -7.579907E-0001
 -4.635600E+0000  1.173736E-0001
  3.328242E+0000 -3.041564E+0000
  2.717234E+0000  2.314373E+0000
 -1.399203E+0000  2.575793E+0000
 -1.343081E+0000 -2.493193E+0000
  6.809695E-0001 -3.806835E+0000
  2.123444E+0000  2.219827E+0000
 -2.312199E-0001  2.730132E+0000
 -8.343623E-0001 -1.043591E+0000
  5.686598E-0001 -5.186695E-0001
 -3.184681E-0001  2.754583E+0000
  4.643393E-0001  1.668471E+0000
 -1.878283E+0000 -2.052052E+0000
  1.575509E+0000 -1.596220E+0000
 -1.193900E+0000  5.956724E-0001
 -5.639962E-0001 -9.635895E-0001
  4.204013E-0001 -1.120406E+0000
  2.924104E+0000  1.689848E+0000
  8.204690E-0001  1.784251E+0000
 -3.675898E+0000  8.279053E-0001
 -5.878499E-0001 -2.810017E+0000
  1.236260E+0000 -9.342757E-0002
 -1.999413E-0001  2.057303E+0000
 -1.896569E+0000  3.914002E-0002
  2.355621E+0000 -2.368795E+0000
  8.182178E-0001  3.466276E+0000
  1.387734E+0000  1.391922E+0000
 -1.293234E+0000 -1.134949E+0000
 -7.997851E-0001 -4.482173E-0002
  9.394231E-0001  2.349021E+0000
 -2.428566E+0000  3.849209E-0001
 -5.164150E-0003 -2.044585E+0000
  8.587588E-0001 -9.191105E-0001
 -1.075741E-0001  9.137221E-0002
 -2.667090E-0001  2.326144E+0000
 -2.145324E+0000 -9.902529E-0001
 -1.908528E+0000 -1.236461E+0000
  9.711287E-0001  3.283682E-0001
  1.091065E+0000 -5.013356E-0001
 -4.324286E-0001  1.539976E+0000
 -1.168854E+0000 -2.409808E+0000
  1.223683E+0000 -1.060308E+0000
  1.948044E+0000  4.897747E-0001
 -1.605462E+0000 -1.218978E+0000
 -6.272485E-0001 -1.805885E+0000
 -2.707767E-0002  1.195579E+0000
  1.396092E+0000 -3.430068E-0001
 -1.561392E+0000 -1.279151E+0000
  4.328530E-0001 -1.221197E+0000
  6.478576E-0001  1.504257E+0000
  1.592406E+0000  4.198316E+0000
 -6.530849E+0000  7.122122E-0001
  3.376310E+0000 -5.584682E+0000
  1.418955E-0001 -1.530704E+0000
  5.302613E+0000  4.900567E+0000
 -5.602070E+0000  3.740666E-0001
 -3.632485E-0001 -4.672814E+0000
  4.468541E+0000 -6.360280E-0001
 -2.279600E-0001  6.366452E+0000
 -4.010863E+0000  2.352697E+0000
 -3.177116E+0000 -3.571576E+0000
  5.138567E+0000 -8.296998E-0001
  1.141977E+0000  3.236318E+0000
 -2.762805E+0000 -1.867204E-0001
 -6.384348E-0001 -3.896565E+0000
  1.780980E+0000 -6.199835E-0001
  6.846545E-0001 -3.707628E-0001
 -1.622955E+0000  7.093132E-0001
 -1.395665E+0000 -1.741555E+0000
 -6.856552E-0001  1.233615E+0000
  7.666562E-0001 -1.855099E+0000
 -1.092674E+0000  1.119255E+0000
  2.849616E-0001  6.192895E-0001
 -3.392114E-0001  8.358899E-0001
 -8.185932E-0001  6.376632E-0002
 -8.231826E-0001  3.636503E-0001
  1.551600E+0000  1.047774E+0000
 -1.199308E+0000  4.008612E-0002
  2.294826E-0001 -1.195907E+0000
  2.649704E+0000 -5.542646E-0001
 -1.686807E-0001  2.179870E+0000
 -9.240125E-0001  1.290410E+0000
 -2.940124E+0000 -1.997118E+0000
  2.083613E+0000 -2.646007E+0000
  2.034650E+0000  1.663327E+0000
  1.837250E-0001  3.501157E+0000
 -3.976084E+0000 -3.333684E-0001
  1.082594E-0001 -3.913211E+0000
  3.686478E+0000 -8.556884E-0001
 -1.565526E+0000  3.841717E+0000
 -2.106313E+0000 -1.283428E+0000
 -1.265887E+0000 -2.262142E+0000
  2.789463E+0000 -3.015946E-0001
  6.364683E-0001  1.168016E+0000
 -6.035445E-0001  1.946254E+0000
  1.592631E+0000 -1.222055E+0000
  2.947379E+0000  4.206334E-0001
 -8.147884E-0001  2.478120E+0000
 -1.569212E+0000 -5.388486E-0001
 -1.800354E+0000 -1.736490E+0000
  3.548832E+0000 -5.708895E-0001
  2.298995E+0000  4.098875E+0000
 -1.159866E+0000  2.658000E+0000
  4.151374E-0001  3.262618E-0001
 -6.217705E-0001 -1.134059E+0000
  7.963192E-0001 -6.791085E-0001
 -2.907602E-0001  1.496527E+0000
 -1.032896E+0000  8.544684E-0001
  3.064086E+0000 -6.364191E-0001
  1.514522E+0000  1.259474E+0000
 -9.365314E-0001 -1.468276E-0001
 -2.153578E+0000 -1.092656E+0000
 -2.037790E-0001 -3.829343E+0000
  1.951257E+0000  2.729683E+0000
 -2.252281E+0000  2.434988E+0000
 -3.184898E+0000 -2.815987E+0000
  1.874254E+0000 -3.177281E+0000
  2.146142E+0000  1.952236E+0000
 -1.315740E+0000 -1.424201E+0000
 -1.421511E+0000 -2.247205E+0000
  3.657883E-0001  7.696392E-0001
  2.895282E+0000 -8.421970E-0001
 -4.254477E+0000  6.052797E-0001
  4.061301E+0000 -2.319988E+0000
 -9.818763E-0001  8.918446E-0001
 -5.096230E-0001 -4.597551E-0001
  1.130190E+0000  5.499988E-0001
 -1.121909E-0001  1.312248E+0000
 -3.825166E+0000  3.846225E-0001
  1.858913E+0000 -2.362259E+0000
 -5.306646E-0001  7.971336E-0002
 -1.401047E+0000  1.153384E+0000
  4.837916E-0001 -3.254781E-0001
 -1.355021E+0000 -8.964748E-0001
  7.233391E-0001  6.709760E-0001
 -3.314640E-0001  7.798698E-0001
 -1.905458E+0000  2.959830E-0001
 -8.007208E-0001 -5.912612E-0001
  7.435243E-0001  1.376373E+0000
  1.450898E+0000 -2.621934E+0000
 -4.890813E-0001 -1.801811E-0001
  1.730236E+0000  1.979049E+0000
 -1.514059E+0000 -3.713612E-0001
  9.857049E-0001 -4.825830E+0000
 -1.697089E+0000 -1.044384E-0001
  3.162372E+0000  2.277894E+0000
 -3.719377E+0000  3.988349E-0001
 -1.732347E+0000 -3.874311E-0001
  5.172083E-0002  8.409410E-0001
  2.843187E+0000 -1.962831E+0000
 -3.004599E+0000  1.920805E+0000
  1.128782E+0000 -5.781232E-0001
 -3.977338E-0001  1.532734E+0000
  1.694271E+0000  7.783948E-0001
 -2.299228E+0000 -3.104956E-0001
  1.752206E+0000 -2.610621E-0001
 -2.281407E+0000  2.320527E-0001
  9.527741E-0001  1.470854E+0000
 -7.222052E-0001 -8.979780E-0001
  8.078360E-0001  6.522234E-0001
  1.569536E-0001  2.012905E+0000
  6.158669E-0001  2.184206E+0000
 -3.325872E+0000 -2.789849E+0000
  2.885403E+0000 -1.908005E+0000
  6.599891E-0001  1.775402E+0000
 -1.674051E+0000  1.626587E+0000
 -1.003341E+0000 -1.190012E+0000
  1.138001E+0000 -1.044565E+0000
  9.567384E-0001 -7.155335E-0001
 -8.935017E-0001  2.453924E+0000
 -6.711169E-0001 -2.662000E+0000
 -1.192978E+0000  2.413147E+0000
 -9.832229E-0001  6.425942E-0001
 -4.174200E-0001 -2.740824E+0000
  2.350711E+0000 -4.659177E-0001
 -5.353694E-0001  3.125376E+0000
 -3.318443E+0000 -5.209626E-0001
  1.723555E+0000 -4.047445E+0000
  4.079267E+0000 -1.762161E+0000
 -6.863125E-0001  2.466225E+0000
 -3.215039E+0000 -1.496943E+0000
 -5.703363E-0002 -4.249566E+0000
  4.064554E+0000  1.081217E+0000
 -7.765633E-0001  2.807107E+0000
 -4.087533E+0000  1.168231E-0001
  2.648677E+0000 -1.626012E+0000
 -9.621103E-0001 -3.635893E-0001
  3.657790E+0000  3.708182E+0000
 -1.476486E+0000  1.592212E+0000
 -4.243338E+0000 -8.952749E-0001
  4.302276E+0000 -1.794432E+0000
  7.119851E-0002  2.075074E+0000
 -9.145460E-0001  2.231864E+0000
 -7.726641E-0001 -2.981807E+0000
  1.371923E+0000 -5.607618E-0001
  1.315475E+0000 -1.479081E-0001
  1.237301E-0001  3.362299E+0000
 -2.288893E+0000 -2.121612E+0000
  1.542497E+0000 -9.303586E-0001
  3.305452E-0001  3.911226E-0001
 -2.535645E+0000  5.224312E-0001
  1.402258E+0000 -1.665005E+0000
  7.423801E-0001  6.183107E-0001
  1.201244E-0001  5.249668E-0002
 -3.023576E-0001 -1.340342E+0000
 -2.718103E-0001 -1.890429E+0000
  2.046659E+0000 -9.436060E-0001
  1.241685E+0000  2.111691E-0001
 -2.399824E+0000  6.289120E-0001
  3.398440E+0000  3.740438E-0002
 -1.454883E-0001  1.988908E+0000
 -1.597866E+0000  3.209969E+0000
 -1.048411E+0000 -1.739001E+0000
  1.601616E+0000 -1.244812E+0000
  8.515084E-0001  2.346798E+0000
 -1.563538E+0000  7.037055E-0001
 -8.889575E-0002 -3.161353E+0000
  2.811614E+0000 -8.127383E-0001
  1.619441E+0000  1.801861E+0000
 -1.400270E+0000  2.563296E+0000
 -2.079077E+0000 -2.620629E+0000
  2.296328E+0000  4.998601E-0001
  3.501996E+0000  3.537347E+0000
 -5.835991E+0000  3.073748E+0000
 -1.253728E+0000 -2.908699E+0000
  2.139531E+0000 -4.004891E+0000
 -9.623399E-0001  3.868239E+0000
 -8.883113E-0001  1.608278E+0000
 -4.284849E+0000 -1.616059E+0000
  4.116294E+0000 -1.857745E+0000
  1.514073E+0000  1.641310E+0000
 -2.368125E+0000  4.519245E+0000
 -2.682201E+0000 -1.673367E+0000
  3.303325E+0000 -3.834853E+0000
  1.951701E+0000  4.650406E+0000
  2.644025E+0000  5.588167E-0001
 -4.521516E+0000 -1.426655E+0000
  1.236848E+0000 -5.300856E+0000
  2.350583E+0000 -1.052808E+0000
  1.107816E+0000  4.469161E+0000
 -1.088119E+0000 -4.524388E-0001
 -3.862275E+0000 -2.859776E+0000
  3.265098E+0000 -3.138919E+0000
 -3.654670E-0001  4.473033E+0000
 -3.269057E+0000  6.554883E-0001
 -8.216291E-0001 -9.656234E-0001
  2.352155E+0000  4.510922E-0001
  3.667447E-0001  2.048676E+0000
 -2.724086E+0000 -3.198323E-0001
  1.060760E-0001 -3.207452E+0000
  2.674240E+0000 -1.503608E+0000
  1.043366E+0000  2.588900E+0000
 -2.515268E+0000  2.851145E+0000
 -1.804447E+0000 -3.370290E+0000
  3.023278E+0000 -2.149460E+0000
  9.132086E-0001  5.234062E+0000
 -1.086428E+0000  4.579046E-0001
 -4.130042E+0000 -3.224074E+0000
  1.940597E+0000 -1.521199E+0000
  2.583406E+0000  4.785370E+0000
 -5.028703E+0000  2.051145E+0000
 -5.516719E-0001 -4.178191E+0000
  2.606235E+0000 -1.265418E+0000
  1.020971E+0000  2.628078E+0000
 -4.319474E-0001  2.073296E-0001
 -2.962566E+0000  4.781545E-0001
 -2.487506E-0001 -7.626329E-0001
  1.657752E+0000 -1.681520E+0000
  6.056474E-0002  1.339976E+0000
  1.130200E+0000  9.247587E-0001
 -1.321864E-0001 -1.231282E+0000
 -8.022516E-0001  1.758251E+0000
  1.429829E+0000 -1.578883E+0000
 -1.686714E+0000 -2.700804E-0002
 -1.595402E-0001 -1.093746E+0000
 -1.359910E+0000 -6.736778E-0001
  2.729474E+0000 -3.920343E-0002
 -3.474722E-0001  1.471008E+0000
 -3.030740E-0001  2.159253E+0000
 -9.064708E-0001 -2.287987E+0000
  1.218910E+0000 -5.859576E-0001
  2.522452E+0000  2.127197E+0000
 -3.238486E+0000  2.714124E+0000
  1.140488E+0000 -4.487838E+0000
  1.490225E+0000 -2.486870E+0000
  3.033391E+0000  2.741864E+0000
 -2.133434E+0000  9.555559E-0001
  2.816211E-0001 -1.515828E+0000
  1.527686E+0000 -9.500879E-0001
 -5.342229E-0001  2.271120E+0000
 -1.489079E+0000  6.348635E-0001
 -7.662584E-0001 -1.950405E+0000
  2.340752E+0000 -2.373936E+0000
  2.366192E+0000  1.632900E+0000
 -1.514179E+0000  1.851492E+0000
 -1.948650E+0000 -4.598063E-0001
  4.574084E-0001 -4.985909E-0001
 -9.205500E-0001  8.773861E-0001
  3.956548E-0001  6.870845E-0001
 -1.347746E+0000  1.491443E+0000
 -1.900459E+0000 -2.927247E+0000
  2.813048E+0000 -2.208195E+0000
  2.943840E+0000  1.916896E+0000
 -7.389918E-0001  4.639565E+0000
 -5.613559E+0000 -5.791296E-0001
  2.228932E+0000 -4.911981E+0000
  3.079079E+0000  2.571754E+0000
 -3.605571E+0000  2.726273E+0000
  3.264888E-0001 -9.272818E-0001
  1.759952E+0000 -3.358981E+0000
  2.034536E+0000  2.494585E+0000
 -8.706954E-0001  2.062337E-0001
 -2.991495E+0000 -2.535777E+0000
  1.495811E+0000 -3.090089E+0000
  1.316615E+0000  1.976688E+0000
 -1.012588E+0000  1.010307E+0000
 -1.974277E+0000 -1.444670E+0000
  7.036030E-0001  3.277350E-0001
 -4.056927E-0002  3.863307E+0000
 -1.941338E+0000 -3.198002E+0000
  1.278572E+0000 -1.739284E+0000
 -5.211442E-0002  8.520204E-0001
 -3.448717E+0000  9.832851E-0001
  1.806895E+0000 -2.682006E+0000
  1.572775E+0000  1.607781E+0000
 -1.735839E+0000  1.329300E+0000
 -5.661530E-0001 -2.704739E+0000
 -2.635357E-0001 -2.093032E+0000
  2.242974E+0000  2.878861E+0000
  1.714096E+0000  2.016646E+0000
 -3.604140E+0000 -4.013559E-0001
 -1.035476E+0000 -3.227152E+0000
  3.774431E+0000 -8.188710E-0001
  5.877605E-0001  5.578731E+0000
 -3.646770E+0000 -1.183349E+0000
 -2.674515E+0000 -6.205161E+0000
  6.201796E+0000 -1.044236E+0000
 -1.123104E+0000  5.253822E+0000
 -3.067569E+0000  4.733827E-0001
 -9.719627E-0001 -4.334962E+0000
  3.205036E+0000  3.948849E-0002
  3.891908E+0000  4.156000E+0000
 -5.098962E+0000  2.521648E+0000
 -2.538760E+0000 -4.140669E+0000
  6.267536E+0000 -1.494755E+0000
  1.329505E+0000  5.032175E+0000
 -7.882819E-0001  1.774710E+0000
 -4.519348E+0000 -2.628652E+0000
  5.300822E+0000 -3.313921E+0000
  1.478226E+0000  2.324177E+0000
 -2.516177E+0000  3.816684E+0000
 -2.088795E+0000 -3.332847E+0000
  2.750362E+0000 -6.040556E+0000
  3.350925E+0000  2.057977E+0000
 -2.226330E+0000  4.241181E+0000
 -3.786155E+0000 -1.192132E+0000
  2.238073E+0000 -5.112379E+0000
  4.478347E+0000  2.266594E+0000
 -1.661192E+0000  5.302721E+0000
 -4.118373E+0000 -2.016247E+0000
  9.422130E-0001 -4.267451E+0000
  4.808606E+0000  2.124677E+0000
 -3.119895E+0000  4.288761E+0000
  1.592464E-0003 -2.219541E+0000
 -3.787936E-0001 -7.464343E-0001
  1.351130E+0000  1.239589E+0000
  1.026073E+0000  8.254207E-0001
 -2.335196E+0000 -1.015130E-0001
  1.580868E+0000 -2.399643E+0000
  6.064899E-0001 -1.633217E+0000
 -1.303528E+0000  1.900845E+0000
 -1.569397E+0000 -3.394092E+0000
  1.037380E+0000  1.037983E+0000
  2.799522E-0001  1.356729E-0001
 -1.246951E+0000  1.227859E+0000
  3.040282E+0000 -1.663217E+0000
 -2.463066E-0001  1.603989E+0000
 -2.788102E+0000  3.809131E+0000
  1.632986E+0000 -3.390900E+0000
 -1.751809E+0000  1.941019E-0001
  1.719734E+0000 -9.542322E-0001
 -1.084232E+0000 -1.043121E+0000
  1.515172E+0000 -1.157675E+0000
 -3.548581E-0001  4.230397E-0001
 -7.868349E-0001  6.872612E-0001
 -1.514818E-0001 -8.875512E-0001
 -2.273456E-0001 -2.497594E+0000
  3.067914E+0000  1.474136E+0000
 -3.006969E+0000  2.387472E+0000
 -1.158480E+0000 -8.942237E-0001
  7.042404E-0001 -4.333934E+0000
  2.559658E+0000 -2.722662E-0001
  5.250519E-0001  2.702757E+0000
 -2.299644E+0000 -1.282286E+0000
  1.467890E+0000 -4.035183E+0000
  3.393163E+0000 -3.355331E-0002
  2.349574E-0001  3.557279E+0000
 -4.865025E+0000 -6.859659E-0001
 -3.749932E-0001 -3.995777E+0000
  4.660220E+0000  1.461084E+0000
 -2.703531E-0001  3.497164E+0000
 -3.768724E+0000 -1.345687E+0000
  2.013082E-0001 -3.956096E+0000
  1.627217E+0000 -7.713952E-0001
  1.738962E+0000  3.127398E+0000
 -2.112354E+0000  2.683642E+0000
 -1.582342E+0000 -1.886680E+0000
  2.860428E+0000 -2.517778E+0000
  3.907857E+0000  3.443100E+0000
 -5.293250E-0001  1.844963E+0000
 -4.188940E+0000 -1.255267E+0000
  2.237298E+0000 -1.732603E+0000
  1.382274E+0000  1.147887E+0000
 -6.435238E-0001  6.945237E-0001
 -1.006012E+0000  3.709764E-0001
  6.473749E-0001 -1.150483E+0000
  1.495503E+0000 -1.091894E+0000
  9.404736E-0001  1.547198E+0000
 -1.241169E+0000 -5.825552E-0002
 -2.047751E+0000 -2.328947E+0000
  2.170186E+0000 -2.096906E-0001
 -6.175968E-0001  3.634848E+0000
 -2.006911E+0000  8.686369E-0001
 -9.864001E-0001 -2.930840E+0000
  1.556732E-0001 -1.276348E+0000
 -3.203840E-0001  1.920515E+0000
 -1.510167E+0000 -3.250132E-0001
 -1.085241E+0000 -2.112769E+0000
  2.119192E+0000 -8.086026E-0002
  3.429679E-0001  5.885392E-0001
  2.056513E-0001 -1.280335E-0001
 -3.828327E-0001 -1.176878E+0000
 -2.966688E+0000 -1.457815E+0000
  5.192206E+0000 -1.533044E+0000
 -1.044853E+0000  5.425923E+0000
 -1.457391E+0000 -4.567824E-0001
 -9.356328E-0001 -4.671767E+0000
  4.493881E+0000 -1.732602E+0000
 -3.416253E-0001  4.259012E+0000
 -4.030535E+0000 -1.033169E+0000
  1.858443E+0000 -4.959173E+0000
  1.391221E+0000  3.825439E-0001
  2.661762E+0000  2.847452E+0000
 -5.330420E+0000  1.096431E+0000
 -1.884413E+0000 -2.159173E+0000
  2.641933E+0000  9.694551E-0001
 -6.575913E-0001  3.349119E+0000
  4.813379E-0001  1.678390E+0000
 -6.915097E-0001 -1.763608E+0000
 -3.869593E-0001 -3.634159E-0001
  1.342600E+0000  3.194379E+0000
 -1.898076E+0000  8.061550E-0001
 -7.436804E-0001 -4.080431E-0001
  2.702733E+0000 -2.975383E+0000
  1.798121E-0001  1.125267E+0000
 -3.288854E-0001  1.665639E+0000
 -2.706274E+0000 -1.457423E+0000
  1.937749E+0000 -3.597232E+0000
  2.355336E+0000  1.024645E+0000
 -4.817659E-0001  1.433729E+0000
 -1.197455E-0001 -4.858855E-0001
 -5.121163E-0001 -5.079830E-0001
  3.240147E+0000  7.159105E-0001
 -9.408129E-0001  1.618820E+0000
 -3.081563E+0000 -9.733725E-0001
  4.251827E+0000 -2.370464E+0000
  1.695557E+0000  1.953587E+0000
 -1.046847E+0000  8.176882E-0001
 -4.214265E+0000 -3.400421E+0000
  1.999766E+0000 -5.311015E+0000
  4.600096E+0000  4.023160E+0000
 -3.069010E+0000  4.589308E+0000
 -2.984026E+0000 -1.403488E+0000
 -8.332557E-0001 -1.268405E+0000
  2.101070E+0000  5.516129E-0001
  5.296510E-0001  2.402061E+0000
 -2.249115E+0000  1.015809E+0000
  1.363010E+0000 -2.269736E+0000
  2.324914E+0000 -1.760846E+0000
 -5.317489E-0001  3.562865E+0000
  4.309192E-0001  1.234493E-0001
 -4.047093E+0000  9.174877E-0001
  4.533298E+0000 -3.987343E+0000
  2.583800E+0000  4.007559E+0000
 -1.780204E+0000  2.944803E+0000
 -1.800121E+0000 -2.500097E+0000
  1.776206E+0000 -3.150326E+0000
  6.763583E-0001  1.209526E+0000
  3.656235E-0001  1.017153E+0000
 -2.292651E+0000 -1.855297E+0000
  1.641176E+0000 -3.424405E+0000
  1.380391E+0000  2.297803E+0000
  8.743090E-0001  4.592679E+0000
 -5.257701E+0000 -1.618923E+0000
  5.162833E-0001 -2.620257E+0000
  5.891296E+0000  1.639445E+0000
 -8.221954E-0001  6.019925E+0000
 -4.854152E+0000 -1.589772E+0000
  2.906955E+0000 -4.862458E+0000
  4.032875E+0000  5.143203E-0001
 -2.378600E+0000  5.368355E+0000
  1.383848E+0000 -2.347058E+0000
 -5.107906E+0000  1.431118E+0000
  2.935845E+0000 -2.716928E+0000
 -3.521924E+0000 -2.205632E+0000
  1.799510E+0000  5.716461E-0001
 -1.395412E+0000  4.099914E-0001
 -1.920809E-0001 -1.335365E+0000
 -5.331238E-0001  5.377557E-0003
  8.628253E-0001 -6.859138E-0001
 -2.750682E+0000  6.044936E-0001
  1.701452E+0000 -8.727714E-0001
 -5.970802E-0001  5.357824E-0001
 -1.164157E+0000  2.703524E+0000
  1.532469E+0000 -5.167484E+0000
  5.665674E-0001  7.287169E-0001
  1.709013E+0000  2.213188E+0000
 -1.261428E+0000  1.422743E+0000
 -3.139145E+0000 -2.233269E+0000
  2.195268E+0000 -2.977122E+0000
  5.270193E-0001  2.388721E+0000
 -2.224969E+0000  2.410379E+0000
  4.613817E-0001 -3.212253E+0000
 -5.726871E-0001  8.519572E-0002
  1.166567E+0000  1.147625E+0000
 -2.856320E+0000  2.161104E+0000
 -7.947483E-0001 -4.685817E+0000
  6.915562E-0001 -5.499966E-0001
  5.867939E-0001  5.125436E+0000
 -3.964336E+0000  1.343204E+0000
  4.827911E-0001 -5.275889E-0001
  9.038947E-0001 -1.122106E-0002
  2.298424E-0001  9.570665E-0001
 -2.141600E+0000 -6.303975E-0001
 -9.798805E-0001 -4.472616E-0001
 -1.329606E-0001  6.319799E-0001
  9.972283E-0001  2.186474E+0000
 -2.010416E+0000 -2.029842E-0002
 -1.945622E-0001 -3.663317E-0001
  4.826275E+0000  8.303279E-0001
 -1.849303E+0000  3.826886E+0000
 -1.726593E+0000 -5.890476E-0001
  7.309061E-0001 -1.180822E+0000
  2.759643E+0000  1.501610E+0000
  4.416119E-0001  2.481135E+0000
 -1.638869E+0000 -3.314037E-0001
 -1.087307E+0000 -2.065802E+0000
  1.038870E+0000 -8.019652E-0001
  9.581949E-0001  9.358900E-0001
 -8.335165E-0001  2.163817E+0000
 -1.576792E+0000 -1.191220E+0000
  1.404368E+0000 -3.626946E+0000
 -5.099962E-0001  3.322761E+0000
  7.184444E-0001  9.891102E-0001
 -2.485051E+0000 -1.489866E+0000
  3.526154E+0000 -7.924295E-0001
  2.429093E+0000  6.138729E-0001
 -2.628957E+0000  1.981262E+0000
 -1.196576E-0001 -2.594723E+0000
  1.687737E+0000 -1.094240E+0000
  1.095867E+0000  4.395368E+0000
 -2.238525E+0000  3.454571E+0000
 -4.179774E+0000 -2.070450E+0000
  4.498534E+0000 -1.859752E+0000
  1.930011E+0000  4.866311E+0000
 -1.567891E+0000  1.283438E+0000
 -7.329446E+0000 -4.906290E+0000
  5.942744E+0000 -1.052234E+0000
  3.426436E-0001  3.283988E+0000
 -4.805970E+0000  4.778566E-0001
  3.118576E-0002 -5.557531E+0000
  5.256251E+0000 -2.780424E-0001
 -1.318908E+0000  5.398959E+0000
 -6.341581E-0001 -5.966111E-0001
 -4.138851E-0001 -3.317318E+0000
  2.595128E+0000 -3.180722E+0000
  2.591784E-0001  1.779966E+0000
 -6.337184E-0001  4.124994E-0001
 -1.239017E+0000 -2.284068E+0000
  6.272569E-0001 -1.087639E+0000
  4.879544E+0000  3.171264E+0000
 -3.073361E+0000  1.533679E+0000
 -1.473406E+0000 -3.068487E+0000
  6.421490E-0001 -1.149137E+0000
  3.471688E+0000  3.698797E+0000
 -3.389233E+0000  3.814265E+0000
 -5.054286E+0000 -2.707932E+0000
  4.971480E+0000 -4.784957E+0000
  3.540985E+0000  4.352755E+0000
 -1.903312E+0000  3.254278E+0000
 -4.079905E+0000 -3.910835E+0000
  2.585185E+0000 -3.037105E+0000
  4.085410E+0000  3.197850E+0000
 -3.088032E+0000  1.443459E+0000
 -2.002197E+0000 -2.674560E+0000
  1.603319E+0000 -2.143429E+0000
 -3.857966E-0001  2.451278E+0000
 -2.697407E+0000  3.328940E-0002
 -1.375504E+0000 -3.436225E+0000
  4.012447E+0000 -3.077652E-0001
  3.984643E-0001  4.462760E+0000
 -1.833249E+0000  6.637316E-0001
 -3.950902E+0000 -3.283071E+0000
  3.641263E+0000 -2.576173E+0000
  2.135670E+0000  2.991489E+0000
 -2.999859E+0000  1.268498E+0000
 -1.081640E-0001 -2.679512E+0000
  4.232838E-0002 -1.840478E+0000
  2.801276E+0000  3.931364E+0000
  9.146508E-0002  5.087315E-0001
 -3.338405E+0000 -1.494576E+0000
  8.970753E-0001 -2.392002E+0000
  3.974722E+0000 -2.109913E-0001
 -2.487865E+0000  4.529223E+0000
 -2.460463E+0000  2.242257E-0001
  5.337845E-0001 -1.920200E+0000
  1.738336E+0000  1.704062E-0001
  2.190839E+0000  2.141166E-0001
 -2.016771E+0000 -5.757717E-0001
  1.344499E+0000 -3.042465E+0000
  2.154759E+0000  5.701821E-0001
  9.988413E-0001  1.748678E-0001
 -2.027404E-0001 -1.238496E+0000
  3.211142E-0001 -2.279202E+0000
  3.373942E+0000  1.764941E-0001
 -7.892226E-0001  4.235402E+0000
 -3.617125E+0000 -1.560435E+0000
  1.546725E+0000 -4.843797E+0000
  2.061042E+0000  2.305731E+0000
 -8.312796E-0001  1.422033E+0000
 -5.189455E-0001 -4.039729E+0000
  1.935627E-0001 -8.318845E-0001
  1.175568E+0000  2.273445E+0000
 -2.500869E+0000  5.760641E-0001
 -1.532267E+0000 -6.436305E-0001
  3.708345E+0000 -3.392056E+0000
  1.530458E+0000  3.360623E+0000
  5.476457E-0001  5.536079E-0001
 -2.019808E+0000 -1.896752E+0000
  1.256905E+0000 -2.133646E+0000
  1.878698E+0000 -1.072741E+0000
 -2.927092E+0000  9.151685E-0001
  1.531614E+0000 -2.814645E+0000
 -2.464735E+0000  9.500592E-0001
  3.263856E+0000 -1.113723E+0000
 -3.301251E-0001  3.546652E+0000
 -5.271555E-0001 -1.676891E-0001
 -7.382095E-0001  5.597485E-0001
  1.005764E+0000 -6.921395E-0001
 -3.091646E+0000  1.229303E+0000
  7.397247E-0001 -2.544689E+0000
 -3.516045E-0001  2.649875E-0001
  1.938003E+0000  1.002928E+0000
 -1.462202E-0001  5.187954E-0001
 -4.286398E-0001 -6.541178E-0001
  1.449352E+0000 -2.045510E+0000
  8.738790E-0001  2.059818E+0000
  1.221575E+0000 -8.599958E-0001
 -1.254234E+0000  1.483190E+0000
  1.307953E+0000 -4.109312E-0001
 -6.806608E-0001 -9.568668E-0001
 -8.745127E-0002 -5.234035E-0001
 -1.083085E-0001  8.699586E-0001
  1.856843E-0001  3.815507E-0001
 -2.043691E+0000  1.693138E-0001
  7.782481E-0001  5.342849E-0002
  2.027171E+0000  1.983489E+0000
 -1.089475E+0000  1.058912E+0000
 -9.184755E-0001 -2.508785E+0000
  3.857692E+0000 -1.620884E+0000
 -4.648294E+0000  1.398104E+0000
 -1.297050E+0000 -4.955079E-0001
 -3.625759E-0001 -5.823086E-0001
 -9.136618E-0001  1.484014E+0000
 -1.475909E+0000 -1.131094E+0000
 -9.635229E-0001 -1.882266E+0000
  6.779671E-0002 -2.562812E-0001
 -1.844060E-0001 -1.531848E-0001
 -9.329585E-0001  2.390658E+0000
  1.830828E+0000  2.946253E-0002
 -2.612867E+0000 -8.922691E-0001
  3.398456E+0000 -7.886667E-0001
  6.849390E-0001 -2.836341E-0001
 -1.060033E+0000  1.757896E+0000
 -1.936786E+0000 -2.829800E+0000
  6.468159E-0001 -2.747178E+0000
  4.293696E+0000  3.094184E+0000
 -1.428663E+0000  3.593656E+0000
 -2.535526E+0000 -4.015218E+0000
  1.829056E+0000 -2.935244E+0000
  1.349740E+0000  3.867871E+0000
 -7.812811E-0001  7.062072E-0001
 -2.028549E+0000 -1.677071E+0000
  2.494612E+0000  2.029875E-0001
 -1.595338E+0000  2.070413E+0000
 -3.809395E-0001  1.127482E+0000
 -9.548448E-0001 -3.252264E+0000
  9.909030E-0002 -9.915380E-0001
  3.513259E+0000  1.929109E+0000
 -7.196203E-0001  4.345257E+0000
 -3.547343E-0001 -9.568573E-0002
 -9.980441E-0001 -1.647148E+0000
  1.869883E+0000  2.204218E+0000
 -7.029826E-0001  8.683101E-0001
 -1.762304E+0000 -1.429208E+0000
  1.620530E+0000 -2.525225E+0000
 -1.182689E+0000  5.251597E+0000
  8.607357E-0001  1.592317E+0000
 -1.948238E+0000 -2.220098E+0000
  1.420925E+0000 -3.630223E+0000
  1.768467E+0000  7.079808E-0001
  2.000180E-0001  2.881284E+0000
 -3.122204E+0000  5.741628E-0001
  5.345826E-0001 -3.863003E+0000
  2.189621E+0000 -3.573487E-0001
  6.134143E-0001  3.925339E+0000
 -4.105428E+0000 -1.552082E+0000
  1.859609E+0000 -2.954156E+0000
 -1.706509E-0002 -1.529218E-0001
  2.466603E-0002  6.617173E-0001
  5.208325E-0002  9.906528E-0002
 -4.965161E-0001 -1.631873E-0001
  1.494002E+0000  1.451447E+0000
 -1.247637E+0000  1.269066E+0000
  2.194016E+0000 -1.679950E+0000
 -1.167309E+0000  1.314772E+0000
  4.159212E+0000 -1.029412E-0001
 -2.697140E+0000 -1.546911E+0000
 -3.437851E-0001  3.583463E-0001
  2.901778E+0000 -3.508337E-0001
 -2.816875E+0000  8.193583E-0001
 -8.925117E-0001 -6.918865E-0001
  8.108959E-0001 -5.032828E-0001
  1.063864E+0000 -2.879693E-0002
 -1.520811E+0000  1.811778E+0000
  1.599471E+0000 -1.026417E+0000
 -2.003140E+0000 -1.140956E+0000
 -1.426556E-0001 -2.518350E-0001
  1.694065E+0000  8.702640E-0002
 -9.676029E-0001  1.852834E+0000
 -2.544888E+0000 -3.341153E-0001
  1.394989E+0000 -1.645534E-0001
  2.198354E-0001  1.087800E+0000
  7.025864E-0001  1.376160E+0000
  1.705426E-0001 -6.556799E-0001
 -3.984535E+0000  2.190311E+0000
  1.363964E+0000 -1.352171E+0000
 -2.723403E+0000  1.527187E+0000
  1.998825E+0000 -6.967075E-0001
 -4.797301E-0001  2.446929E+0000
 -1.222242E+0000 -1.879282E+0000
 -1.322714E+0000  9.105743E-0001
  1.109851E+0000 -2.678675E+0000
 -2.582769E-0001  7.091296E-0001
  8.597914E-0001 -4.886099E-0001
 -8.308936E-0002  1.385808E+0000
 -1.876590E+0000 -6.951722E-0001
 -2.475190E-0001  5.834049E-0001
  1.765440E+0000 -1.018226E+0000
 -1.604563E+0000  8.448928E-0001
  1.038832E+0000  1.440638E-0001
  8.452574E-0001 -8.631224E-0002
 -1.267427E+0000  9.442641E-0001
  1.396174E+0000 -1.716990E+0000
 -5.907718E-0001  4.911759E-0001
  1.750102E+0000  3.881052E+0000
 -1.775620E-0001  8.841136E-0002
 -2.106535E+0000  1.244903E+0000
  1.915408E+0000 -2.450693E+0000
  7.258475E-0001  3.242050E+0000
 -3.048340E-0001  9.830115E-0001
 -5.618698E-0001 -1.630626E+0000
  6.129058E-0003 -9.043560E-0001
  8.202689E-0001 -1.838877E+0000
 -2.425684E+0000  5.199177E+0000
  3.120515E-0001  4.288428E-0001
 -3.980668E+0000 -2.334465E+0000
  3.232041E+0000  6.777333E-0001
  6.119545E-0001  1.597245E+0000
 -9.056178E-0001  2.278869E+0000
 -1.586771E+0000 -1.406192E+0000
  4.266156E-0001 -2.173479E+0000
  1.478322E+0000 -5.775525E-0001
 -1.039396E-0001  9.880444E-0003
 -2.715068E+0000  1.139876E+0000
  1.266612E+0000 -5.510591E-0001
  2.077868E-0001 -4.840803E-0001
 -3.053147E+0000  2.635807E+0000
  2.123517E+0000  3.108166E-0001
  1.576987E+0000 -2.942543E+0000
  4.263834E-0001  2.260660E+0000
 -1.989115E+0000  7.540005E-0001
 -6.459605E-0001 -4.100515E+0000
  1.535188E+0000 -4.508865E-0001
  6.819357E-0001  2.808468E+0000
 -2.019765E+0000 -6.985236E-0002
  4.980817E-0001 -3.909322E+0000
  3.169195E+0000 -1.073451E+0000
  2.896624E+0000  2.690450E+0000
 -2.859246E+0000  1.200241E+0000
  2.725733E-0001 -3.746155E+0000
  1.366156E+0000  2.134169E-0001
  2.505621E+0000  3.449724E+0000
 -8.611865E-0001  2.060459E+0000
 -1.427258E+0000 -3.041359E+0000
  3.262588E+0000 -1.321163E+0000
  2.476461E-0001  1.439759E+0000
 -1.426281E+0000 -1.956447E-0002
  8.761942E-0001 -2.492544E+0000
  2.797418E-0002  5.494861E-0001
  5.720101E-0001 -8.490793E-0001
 -2.427665E+0000  1.554333E+0000
  2.655475E+0000 -8.136589E-0001
  5.542732E-0001  8.302509E-0001
 -2.125557E+0000  2.555776E+0000
 -4.408949E-0001 -3.220795E+0000
  8.969346E-0001 -9.677908E-0001
  3.240297E+0000  1.641516E+0000
 -1.572257E+0000  4.529542E+0000
 -2.151829E+0000 -2.393267E+0000
 -3.819171E+0000 -2.326674E+0000
  3.738455E+0000 -2.847753E-0001
 -1.023685E+0000  2.069203E+0000
 -4.446101E-0001 -2.626639E+0000
 -6.420118E-0002 -2.383907E-0001
  1.952630E+0000  2.288392E+0000
 -1.727796E+0000  1.887633E+0000
 -2.992470E+0000 -8.794160E-0001
  1.574609E+0000 -3.248863E+0000
  3.794119E+0000  5.110353E+0000
 -1.568447E+0000  3.648100E+0000
 -4.331799E+0000 -2.978764E+0000
  3.735029E+0000 -2.686788E+0000
  3.341120E+0000  2.690589E+0000
 -1.612649E+0000 -7.768464E-0001
 -3.423546E+0000 -2.413051E+0000
  5.049404E+0000 -1.923034E+0000
 -2.277005E+0000  2.965728E+0000
 -9.282087E-0001  6.160235E-0002
 -1.969203E+0000  4.606614E-0001
  2.104097E+0000  2.424354E-0001
  8.980803E-0001 -4.875015E-0001
 -1.865350E+0000 -1.009196E+0000
  2.375878E+0000 -8.007153E-0001
 -2.852349E-0001  2.151836E+0000
 -8.273242E-0001  1.365418E+0000
 -1.255283E+0000  1.506890E+0000
  2.864231E+0000 -1.180609E+0000
  2.822774E+0000  2.229199E+0000
 -2.760763E+0000  4.830394E-0001
 -6.740225E-0001 -2.769319E+0000
  1.937197E+0000 -1.998588E+0000
 -1.210223E+0000  1.039948E+0000
 -9.559276E-0001  1.522345E+0000
  1.058831E+0000 -3.164848E+0000
  2.246169E-0002  1.676851E+0000
  3.544402E+0000  4.777558E-0001
 -3.302152E+0000 -3.960254E-0001
  5.325561E-0001 -8.532222E-0001
  1.323366E-0001  4.420295E-0001
  1.939511E+0000 -9.058146E-0001
 -2.943203E-0001  7.684024E-0001
  1.422534E+0000 -6.142669E-0001
  4.247280E-0001  1.278688E-0001
  1.586035E+0000  1.142739E+0000
 -1.868424E+0000  8.030252E-0001
 -2.056568E+0000 -9.943207E-0001
  5.673139E-0001 -8.972959E-0001
 -1.682766E+0000  6.734717E-0001
  8.971791E-0001 -1.268772E+0000
  4.477219E-0001  1.725333E+0000
  1.531738E+0000  6.184014E-0002
 -8.707604E-0001  9.700064E-0001
  1.844803E-0001  1.961516E-0001
  3.856792E-0001  2.288108E+0000
  6.888257E-0001  1.708369E+0000
 -1.097126E+0000 -2.532604E+0000
 -1.199875E+0000  3.007782E-0001
  1.381383E+0000 -1.544253E+0000
 -1.050693E+0000  5.967019E-0001
 -2.184123E+0000  1.019244E+0000
  1.148296E-0003 -2.458948E+0000
  1.774986E+0000 -9.787508E-0001
  8.253726E-0001  1.896539E+0000
 -2.317407E+0000 -1.152627E-0001
  7.263143E-0001 -4.370925E+0000
 -1.646759E-0001  1.452872E+0000
  1.957523E+0000  1.940804E+0000
 -2.324625E+0000  5.288700E-0001
  2.353647E+0000 -3.838431E+0000
  1.470407E+0000 -4.510716E-0001
  6.089309E-0001  2.912486E+0000
 -1.518840E+0000  1.164639E+0000
 -3.296589E-0001 -1.079752E+0000
  7.673641E-0002 -1.652123E+0000
 -6.163691E-0001  2.289243E+0000
  1.561786E+0000  9.180341E-0002
 -1.594893E+0000  1.027608E+0000
 -2.371241E-0001 -2.537439E+0000
  1.283196E+0000 -1.619214E+0000
  3.622123E-0002 -4.459176E-0001
  2.900481E-0001  3.559747E+0000
 -2.478947E+0000 -9.802167E-0001
  4.867566E-0001 -1.164751E+0000
  2.181434E+0000 -4.941348E-0001
 -1.118723E+0000  2.604845E+0000
 -1.311181E+0000 -2.286138E+0000
 -1.252071E-0001  1.036563E-0002
  1.921807E+0000  2.110004E+0000
 -2.325232E+0000  2.458634E+0000
 -1.293159E+0000 -3.740578E+0000
  1.455572E+0000  1.362667E+0000
 -1.041947E+0000  2.236127E-0001
 -3.017654E+0000 -1.653318E+0000
  2.487880E+0000 -2.214267E+0000
  7.822745E-0001  5.275729E-0003
 -1.175085E+0000  1.784545E+0000
 -2.392925E+0000 -3.108846E-0001
  1.517960E+0000 -2.259686E+0000
  3.359678E+0000  1.229805E+0000
 -4.595941E+0000  3.884750E+0000
  3.015491E-0001 -3.448675E+0000
 -3.808437E-0001 -2.251955E-0002
  1.307976E+0000  2.678397E+0000
 -3.089547E+0000 -1.856747E+0000
 -2.775117E+0000 -1.742857E+0000
  3.508358E+0000 -1.434083E+0000
 -9.280395E-0001  2.934620E+0000
 -1.771873E+0000  6.380121E-0001
  1.283336E+0000 -1.925583E+0000
  1.858116E+0000 -9.656097E-0001
  3.318940E-0001  4.507352E+0000
 -1.775541E+0000 -1.001180E+0000
 -1.283642E+0000 -1.594354E-0001
  2.756256E+0000  1.104234E+0000
 -2.320396E+0000  1.673680E+0000
 -3.651033E-0001  9.290654E-0001
  1.771008E+0000  1.420718E+0000
 -7.069145E-0001 -1.210012E+0000
  1.399275E+0000 -2.791612E+0000
  8.696063E-0001  2.777776E+0000
  4.395082E-0001  6.913209E-0001
 -5.185625E+0000 -6.963709E-0001
  3.968876E+0000 -3.940927E+0000
  2.109372E+0000  1.954572E+0000
 -1.597790E+0000  3.154605E+0000
 -1.154182E+0000 -3.126912E+0000
 -3.324782E-0001 -2.540025E-0001
  2.784641E+0000  1.444705E-0002
 -1.817652E+0000  1.622641E+0000
 -2.114016E+0000 -8.128962E-0001
 -2.945380E-0001 -8.257862E-0001
  1.274372E+0000  2.140019E-0001
 -6.844508E-0001 -6.592695E-0002
  1.322183E-0001 -1.037187E+0000
  5.275084E-0001  1.376729E+0000
  1.887238E+0000 -4.739379E-0001
 -2.487098E+0000 -5.473005E-0001
  3.102649E-0001  5.871152E-0002
  1.903778E+0000 -2.689458E+0000
  9.072596E-0001 -4.492230E-0001
  2.185655E-0001  1.713136E+0000
  6.242625E-0001 -7.545525E-0001
 -2.422709E+0000 -2.868687E+0000
  2.397881E+0000 -8.801273E-0001
  1.056016E+0000  2.753341E+0000
 -1.259809E+0000  2.280058E+0000
 -2.605553E+0000 -2.257072E+0000
  1.607054E+0000 -2.878116E+0000
  5.782019E-0001  3.355774E+0000
 -3.312967E+0000  3.704549E+0000
 -3.436105E+0000 -3.634579E+0000
  1.948227E+0000 -2.210710E+0000
  2.232372E+0000  2.936075E-0001
 -8.848451E-0001  4.874881E+0000
  3.342864E-0001 -3.232922E+0000
 -3.073495E+0000 -2.710825E+0000
  3.461475E+0000  7.009450E-0002
 -8.528255E-0001  2.650726E+0000
 -1.935468E+0000  3.475817E-0001
  1.314095E+0000 -2.574651E+0000
 -1.637669E+0000 -7.204582E-0001
  3.299123E+0000  8.170800E-0001
 -9.352887E-0001  1.136735E+0000
 -9.905443E-0001  3.682055E-0001
  1.247541E+0000 -3.192919E-0001
 -1.385112E+0000  5.824272E-0001
  6.017170E-0001  1.692543E+0000
 -1.080088E-0001 -2.349983E-0001
 -3.235330E+0000 -1.569320E+0000
  1.002956E+0000 -2.822175E+0000
  3.229207E+0000  3.388891E+0000
 -4.265734E+0000  2.360971E+0000
 -8.292113E-0003 -4.246360E+0000
 -6.317271E-0001 -1.578001E+0000
  1.467088E+0000 -5.386496E-0001
 -8.990971E-0001  5.665086E-0001
 -1.720842E+0000 -5.492870E-0002
  8.822500E-0001 -4.295624E+0000
 -1.308295E-0001  1.543473E+0000
  8.083301E-0001 -7.398792E-0002
 -2.012168E+0000  5.762974E-0001
 -5.675006E-0001 -9.353055E-0001
  3.175600E+0000 -8.094246E-0002
 -4.123655E-0001  1.005928E+0000
 -1.060796E+0000 -2.161508E+0000
  2.400217E+0000 -8.137019E-0001
 -3.259855E-0001  1.929125E+0000
 -1.874790E+0000 -2.105465E-0001
  9.892090E-0001 -8.270793E-0001
 -1.528216E+0000  1.541569E-0001
  7.005359E-0001  2.862077E-0001
  1.184330E+0000 -4.285417E-0001
 -2.851274E+0000  1.931409E+0000
  2.074886E-0001  4.485741E-0001
  1.948852E+0000 -5.621950E-0001
 -3.952211E-0001  2.612310E+0000
 -5.924341E-0001 -3.996791E-0001
  1.953670E-0001  1.524363E+0000
  1.810886E+0000  6.544143E-0002
 -2.508899E+0000  5.436576E-0001
 -1.347690E+0000 -1.374034E+0000
  1.927965E+0000 -1.955351E+0000
 -5.071760E-0001 -6.599449E-0001
  1.593534E+0000 -3.192947E-0002
  6.282155E-0002 -2.176610E-0001
 -8.275271E-0001 -3.079206E+0000
  6.710771E-0001  5.095260E-0001
  1.643538E+0000  2.633372E+0000
 -2.158928E+0000  8.116087E-0001
 -1.406380E+0000 -1.101292E+0000
  4.437253E+0000 -1.919532E+0000
  1.210567E+0000  3.597579E+0000
  1.977674E+0000  6.109116E-0001
 -4.127778E+0000  2.882946E-0001
  2.160427E+0000 -3.151044E+0000
  1.488935E+0000 -5.085469E-0001
 -1.013290E+0000  2.540672E-0001
 -1.174286E+0000 -1.244568E+0000
 -3.467796E-0001 -1.779906E+0000
 -4.137480E-0001  8.010962E-0001
  2.485985E-0001 -1.345080E+0000
  9.785088E-0001 -9.966549E-0001
 -3.101338E-0001  8.462812E-0001
  5.806487E-0001 -4.014396E-0001
 -2.671460E-0001 -1.942291E-0001
 -1.404143E+0000  2.990746E+0000
 -3.541786E+0000 -7.325964E-0001
  2.440438E+0000 -3.168988E+0000
  2.199644E+0000  3.309799E+0000
  7.255894E-0002  6.367100E-0001
 -3.162182E+0000 -1.198439E+0000
  3.823623E+0000 -6.846550E-0001
  1.583805E+0000 -7.471211E-0002
 -2.971594E+0000  1.407236E+0000
 -2.720833E+0000 -2.055128E+0000
  2.592436E+0000 -8.585545E-0001
  6.925172E-0002  1.974821E+0000
  1.005684E+0000  6.171994E-0001
 -1.276007E+0000  1.603837E+0000
  1.240034E+0000 -2.061711E+0000
  6.614724E-0002  1.653721E+0000
 -7.993281E-0001  3.451697E+0000
 -1.975277E+0000 -2.501126E+0000
  2.913223E-0001 -2.335497E+0000
  1.159737E+0000  2.373667E+0000
  3.048344E-0001  1.464598E+0000
 -1.529545E+0000 -2.704756E+0000
  2.089863E-0001 -2.984171E+0000
  2.220669E+0000  1.660804E+0000
 -9.321359E-0001  2.679796E+0000
 -1.775481E+0000 -1.678672E+0000
  1.636849E+0000 -1.849918E+0000
  1.626928E-0001  1.205249E+0000
 -1.530120E+0000  1.557416E+0000
 -2.741511E-0001 -3.189723E+0000
  8.374417E-0001 -5.171277E+0000
  9.673469E-0001  3.322397E+0000
  2.485128E+0000  1.974738E+0000
 -5.406469E+0000 -4.141388E-0001
  2.633269E+0000 -3.916057E+0000
  2.248951E+0000  8.685852E-0002
  4.276653E-0001  3.363890E+0000
 -5.842426E+0000  4.973311E-0001
  3.004307E+0000 -4.862058E+0000
  1.705272E+0000  2.542347E-0001
  8.795833E-0001  3.780507E+0000
 -2.283684E+0000 -2.084584E+0000
  8.831941E-0001 -2.013800E+0000
  3.149689E+0000  6.368984E-0001
 -1.077733E-0001  2.386402E+0000
 -3.021749E+0000 -1.673491E+0000
  4.417683E-0001 -3.234882E+0000
  1.936194E+0000  1.085877E+0000
 -5.840194E-0001  5.121795E-0001
 -1.916517E+0000  2.168767E+0000
  2.713185E+0000 -1.787091E+0000
 -1.618376E+0000 -3.424581E-0001
  2.520112E+0000  9.351986E-0001
 -1.386424E+0000  1.308170E-0001
 -9.542595E-0001  3.212950E+0000
  2.482754E+0000  1.846140E+0000
 -2.901606E+0000  7.719992E-0001
 -5.579570E-0001 -8.520192E-0002
  5.494187E-0001  1.760526E+0000
  1.852112E+0000 -1.686936E-0001
 -2.138022E+0000 -7.715487E-0002
  4.616867E-0001 -1.011233E+0000
  2.365840E+0000  2.359475E+0000
 -4.122232E+0000  4.871761E-0001
  4.794072E-0002 -4.354839E+0000
  3.965481E+0000  2.672248E-0001
 -1.908191E+0000  5.792145E+0000
 -2.822530E+0000 -3.428490E+0000
 -1.295666E-0001 -3.543240E+0000
  6.388212E+0000  1.511502E+0000
 -2.085143E+0000  4.337097E+0000
 -2.370688E+0000 -1.958603E+0000
 -5.852591E-0001 -4.943640E+0000
  5.710910E+0000  1.201624E+0000
 -2.663808E+0000  4.172609E+0000
 -2.135624E+0000 -2.112983E+0000
 -3.526551E+0000 -3.732843E+0000
  3.811445E+0000  1.208074E+0000
  2.689746E+0000  3.509888E+0000
 -6.609552E+0000 -1.889455E-0001
  1.526168E+0000 -6.368490E+0000
  2.433454E+0000  7.551819E-0001
  2.259991E+0000  3.980106E+0000
 -3.677809E+0000  3.073166E+0000
 -2.879097E-0001 -4.646233E+0000
  1.591185E+0000  8.758403E-0001
  2.932419E+0000  4.151590E+0000
 -5.450330E+0000  7.341985E-0001
 -1.786389E+0000 -6.327147E+0000
  5.575107E+0000 -5.682606E-0001
  2.193244E+0000  3.739032E+0000
 -2.597250E+0000  7.068458E-0002
 -4.666899E-0001 -2.846957E+0000
  2.160129E+0000 -1.535726E+0000
 -1.266963E+0000  4.708860E+0000
 -8.928768E-0001 -7.757513E-0001
 -2.934378E+0000 -2.218801E+0000
  4.159072E+0000 -2.011103E+0000
 -4.787785E-0001  3.673109E+0000
 -3.237317E+0000 -1.157876E+0000
  4.578901E-0001 -3.050449E+0000
  1.919300E+0000  1.320602E+0000
  3.785769E+0000  2.680177E+0000
 -6.434280E+0000  2.302828E+0000
  1.530467E+0000 -3.654045E+0000
  1.518666E+0000 -7.757740E-0002
  5.480997E-0001  5.827186E-0001
 -1.728601E+0000 -2.660835E-0001
  1.565467E+0000 -4.915818E-0001
 -1.458872E+0000  5.813387E-0002
 -9.910863E-0001 -9.200235E-0002
  7.510146E-0001 -2.003781E-0001
 -3.920089E-0001 -1.605172E-0001
 -1.408083E+0000  1.402083E+0000
  1.395826E+0000 -1.225480E+0000
 -1.522631E+0000  1.616796E+0000
 -1.196732E+0000  1.315624E+0000
  1.091634E+0000 -8.651570E-0001
 -1.052830E+0000 -9.291397E-0001
  2.947842E-0001  3.488220E-0002
  1.123428E+0000  1.779632E-0001
 -1.990482E+0000  1.243231E+0000
 -1.927843E+0000  1.210283E+0000
  1.738077E-0001 -2.167199E+0000
 -5.490782E-0001  8.827741E-0001
  6.207591E-0001 -5.459273E-0001
 -1.872904E+0000 -1.419483E+0000
  1.292308E+0000 -9.586712E-0001
 -1.504867E-0001  2.544204E+0000
 -1.744652E+0000  2.785385E-0002
 -8.838459E-0001 -3.487154E-0001
  4.044074E+0000 -1.134524E+0000
  3.388521E-0001  9.692332E-0001
 -2.002156E+0000 -1.997475E+0000
  1.803464E+0000 -3.960905E+0000
 -6.768040E-0001  1.311852E+0000
 -1.153753E+0000  1.550063E+0000
 -1.848036E+0000 -1.086575E+0000
  9.430482E-0001 -8.616511E-0001
  3.154103E+0000  4.477880E-0001
 -2.156127E+0000  3.250711E+0000
 -3.911044E+0000 -8.869491E-0001
  3.083679E+0000 -4.413784E+0000
  1.385722E+0000  3.803095E+0000
 -1.222173E+0000  2.787750E+0000
 -4.063710E+0000 -2.259814E+0000
  2.519108E+0000 -2.691139E+0000
  4.108980E+0000  3.145417E+0000
 -5.583724E-0001  2.404970E+0000
 -3.105227E+0000  2.789770E+0000
  2.057965E+0000 -4.494161E+0000
 -8.091786E-0001  3.822466E-0001
  2.482147E+0000  2.416794E+0000
 -3.225788E+0000  2.897189E-0001
 -1.345512E+0000 -2.406785E+0000
  3.873715E+0000 -3.041471E+0000
  4.961082E-0001  3.558296E+0000
 -2.275734E+0000  2.406710E+0000
 -6.690527E-0001 -3.500685E+0000
 -1.502826E+0000 -1.547097E+0000
  2.639822E+0000  4.369550E-0001
 -3.304539E-0001  1.918819E+0000
 -6.235692E-0001 -3.667879E-0001
  3.895540E-0001 -1.566870E+0000
  1.378206E+0000  1.799268E+0000
 -3.037973E+0000  1.727606E+0000
  9.470162E-0001 -1.105967E-0001
  9.402335E-0001 -1.915700E+0000
 -9.869608E-0002  2.403747E-0001
  8.735664E-0001  1.388640E+0000
 -3.259395E+0000 -6.269342E-0001
  1.774976E+0000  8.396782E-0001
 -2.278714E-0001  2.897538E+0000
 -6.183524E-0001 -6.116238E-0001
  5.728664E-0001 -1.226116E+0000
 -6.258898E-0001 -1.060941E+0000
  3.004329E-0001  1.826611E+0000
  6.229075E-0001  1.685150E+0000
 -4.563352E+0000 -1.382576E+0000
  3.745772E+0000 -7.686894E-0001
  1.767997E+0000 -1.852799E-0001
 -3.318439E+0000  1.006352E+0000
 -6.585229E-0001 -1.274642E+0000
  1.289411E+0000  6.231218E-0001
  1.646363E+0000  1.187317E+0000
 -2.292425E+0000  1.135187E+0000
  3.420745E-0001 -1.959439E+0000
  5.695915E-0001  2.981326E-0001
  7.832865E-0001  2.339596E-0001
 -3.570815E-0001  1.201980E+0000
 -2.447239E+0000 -2.226738E+0000
  2.068918E+0000  1.366482E+0000
 -6.995222E-0001  2.161193E+0000
 -4.412907E+0000  1.232500E+0000
  2.016022E+0000 -1.962740E+0000
 -1.049343E+0000  9.662717E-0001
  1.689321E+0000  1.426815E-0001
 -1.266041E+0000 -2.889871E-0001
  3.053487E+0000  3.710458E-0001
 -2.765504E+0000  1.318744E+0000
 -1.302607E+0000 -1.909063E+0000
  2.575760E+0000 -1.133680E+0000
  1.787130E+0000  2.906216E+0000
 -1.103762E+0000  1.986588E+0000
 -1.746454E+0000 -2.715170E+0000
  3.342388E+0000 -3.239410E+0000
  5.677368E-0001  4.192610E+0000
 -1.278054E+0000  3.058043E+0000
 -2.259697E+0000  2.208135E-0001
  1.071816E+0000 -2.086752E+0000
  1.471992E+0000  1.369320E+0000
 -1.372432E+0000  3.783320E+0000
 -6.130896E-0001 -1.442973E+0000
 -1.789187E+0000 -2.688258E+0000
  4.739795E+0000  5.893129E-0001
 -1.566904E+0000  1.767471E+0000
 -7.838068E-0001 -1.786828E+0000
  1.055735E+0000 -2.898640E+0000
  3.298190E+0000  1.125706E+0000
 -1.707284E-0001  3.682012E+0000
 -3.095363E+0000  1.546803E+0000
 -1.495612E+0000 -3.535709E+0000
  1.762911E+0000 -3.223176E+0000
  1.708055E+0000  4.855887E+0000
 -1.657770E+0000 -1.659327E+0000
 -3.356977E+0000 -3.323004E+0000
  5.162965E+0000  8.669941E-0001
 -1.596798E+0000  3.109575E+0000
 -3.236699E+0000  9.110543E-0001
  3.168881E+0000 -3.849047E+0000
  6.675063E-0001  1.045189E+0000
  1.590219E+0000 -1.083557E+0000
 -4.729940E-0001 -6.562032E-0003
 -4.605205E-0001 -1.149774E+0000
  6.343421E-0001 -2.243523E+0000
  1.081229E+0000  2.350152E+0000
 -5.211910E-0001 -1.914129E+0000
  5.423415E-0001 -2.428987E+0000
  3.626792E+0000 -2.148936E-0001
 -2.792221E+0000  8.814628E-0001
 -6.444260E-0001 -1.877021E+0000
 -4.526528E-0001  1.742513E-0002
  3.514216E-0001  2.962412E-0001
 -9.449401E-0002  1.869877E+0000
 -1.975769E+0000 -1.303409E-0001
  4.069554E-0001 -1.680627E+0000
 -6.709049E-0001  8.101468E-0001
  1.017447E+0000 -2.180482E-0002
 -2.530621E+0000 -1.642500E+0000
  1.947901E+0000 -2.316095E+0000
  1.008940E+0000  1.519530E+0000
  1.679194E+0000  3.730490E+0000
 -4.003752E+0000 -7.768076E-0001
  6.769233E-0001 -6.875467E-0001
  3.166761E+0000 -8.260361E-0001
 -5.532824E+0000  1.736633E+0000
 -1.359862E-0001 -2.239207E+0000
  2.908680E+0000 -4.254353E+0000
 -8.156737E-0001  3.178248E+0000
  1.770265E+0000 -7.835162E-0001
 -3.967037E+0000  3.412293E-0001
  1.947742E+0000 -1.874474E+0000
  6.900734E-0002 -5.214657E-0001
  2.091020E+0000  1.845694E-0001
 -3.617042E+0000 -1.162095E+0000
  3.095534E+0000 -8.369685E-0001
  1.667266E+0000  1.593918E+0000
  1.834611E-0001  2.617253E+0000
 -2.378209E-0001  1.563761E+0000
 -2.496471E+0000 -1.625725E+0000
 -9.416059E-0001 -1.212961E+0000
  1.665411E+0000 -1.599788E+0000
  1.236951E+0000 -8.315851E-0001
 -4.790501E-0001  1.141196E+0000
  1.608243E+0000 -1.112394E+0000
 -2.421608E+0000  3.986047E-0001
  1.557527E+0000 -1.704920E-0001
 -2.849911E+0000  9.073808E-0001
  2.837488E-0001 -2.367766E+0000
 -5.681368E-0001  3.258594E-0001
  1.578734E+0000  1.647925E+0000
 -8.133789E-0001  2.061925E+0000
 -2.231666E+0000 -2.057781E-0001
  2.982243E-0001 -5.899693E+0000
  1.459438E+0000 -4.846492E-0001
  2.817331E+0000  3.456488E+0000
 -6.673984E+0000  1.081311E-0001
 -4.504256E-0001 -5.135618E+0000
  5.774214E+0000 -1.910423E-0001
  3.198137E-0001  4.417136E+0000
 -3.468481E+0000 -1.018537E+0000
  1.028957E+0000 -4.354544E+0000
  5.254788E+0000  4.803280E-0001
 -1.449123E+0000  5.401528E+0000
 -2.759046E+0000  6.412920E-0001
 -8.034048E-0002 -3.895865E+0000
  1.963035E-0001 -2.607013E+0000
  3.324861E-0001  5.596569E+0000
 -1.586884E+0000 -1.007801E+0000
 -2.877229E+0000 -1.791337E+0000
  2.593388E+0000  9.292120E-0001
  3.698127E-0002  2.718094E+0000
 -2.325298E+0000 -2.786930E-0001
  1.052745E+0000 -5.697935E+0000
  2.761048E+0000 -7.193067E-0002
  6.710618E-0001  4.140872E+0000
 -3.824612E+0000 -5.760559E-0001
 -2.199709E+0000 -3.043804E+0000
  7.203325E+0000 -1.825912E+0000
 -8.730797E-0001  3.369464E+0000
 -2.127629E+0000  1.288772E+0000
 -8.024288E-0001 -5.040030E+0000
  1.099924E+0000  1.952502E+0000
  1.963070E-0001  3.563176E+0000
 -4.323055E+0000  5.223481E-0001
 -2.533607E+0000 -2.444200E+0000
  7.244794E+0000 -9.460670E-0001
 -2.459090E+0000  2.571883E+0000
 -6.387946E-0001 -9.657082E-0001
  2.372181E-0001 -1.755060E+0000
 -9.170313E-0001 -2.171764E-0001
  1.129409E-0001 -1.805212E-0001
 -1.173534E+0000  1.159307E+0000
 -9.736816E-0001  2.184716E+0000
 -1.477121E+0000  1.416789E-0001
  8.305854E-0001 -3.021381E+0000
  4.640898E-0001  1.430594E+0000
  1.311289E-0001  3.182320E+0000
 -3.100636E+0000 -8.509602E-0001
  1.634919E+0000 -3.671752E+0000
  6.643450E-0001  5.148162E-0001
  2.204268E+0000  8.275845E-0001
 -3.174237E+0000  8.701530E-0002
  8.740740E-0001 -3.361287E+0000
  1.573644E+0000 -1.576280E-0001
  1.018596E+0000 -3.558755E-0001
 -2.687148E+0000  7.999759E-0001
  1.577554E+0000 -3.594126E-0001
 -2.105390E-0001  4.096905E+0000
 -3.245852E+0000  4.260629E-0001
 -1.775311E+0000 -7.743703E-0001
  4.153305E-0001 -1.609272E+0000
  2.205681E+0000  2.777065E-0001
  1.516689E-0001  2.041308E+0000
 -9.730126E-0001  6.528308E-0001
 -4.083892E-0001 -2.526701E+0000
  1.007089E+0000 -1.561259E+0000
  8.116604E-0001 -6.234357E-0002
 -1.937559E+0000 -6.143542E-0002
 -2.833286E+0000 -4.182841E+0000
  4.053699E+0000 -1.987011E+0000
  1.334852E+0000  3.056802E+0000
 -2.557295E+0000  2.582169E+0000
 -2.281040E+0000 -1.148092E+0000
  1.719782E+0000 -1.813449E+0000
  1.089676E+0000  1.780215E+0000
 -2.367526E+0000  2.712469E+0000
  6.894903E-0002 -1.610267E+0000
 -2.956149E+0000 -9.807674E-0001
  2.283666E+0000  1.053403E-0003
 -1.722046E+0000  9.644646E-0001
 -4.671568E-0001 -2.915207E-0001
 -8.949007E-0001 -1.187765E+0000
  5.180312E+0000 -4.803563E-0001
 -1.756008E+0000  3.545642E+0000
 -2.644485E+0000 -2.120281E+0000
  1.485856E+0000 -4.386913E+0000
  3.249894E+0000  1.360805E+0000
 -3.541893E+0000  1.749566E+0000
 -3.225083E+0000  1.316404E-0002
  9.321334E-0001 -4.248321E+0000
  2.119664E+0000  1.488666E+0000
  1.559138E+0000  2.450350E+0000
 -3.188112E+0000 -8.775875E-0001
  1.273723E+0000 -8.967343E-0001
  2.082597E+0000  1.917129E-0002
 -4.334610E+0000  1.768801E+0000
 -2.005502E+0000 -2.556677E+0000
  3.827259E+0000 -1.443016E+0000
 -1.100903E+0000  4.410796E+0000
 -4.719343E+0000  1.162357E+0000
  6.733208E-0001 -7.426107E+0000
  4.002653E+0000  6.816181E-0001
  1.809417E+0000  6.885996E+0000
 -6.221405E+0000 -3.125878E-0001
 -9.903727E-0001 -5.660362E+0000
  7.211326E+0000  2.189138E+0000
 -2.457462E+0000  5.177169E+0000
 -5.549349E+0000 -5.261029E-0001
  1.280674E+0000 -3.486896E+0000
  3.990173E+0000  1.028498E+0000
  6.159171E-0001  2.280042E+0000
 -4.722236E+0000  1.260803E+0000
  3.923193E-0001 -4.762910E+0000
  1.176400E+0000 -1.451552E-0001
  5.248560E-0001  2.596743E+0000
 -9.772957E-0001 -1.069642E+0000
 -1.877227E+0000 -2.099240E+0000
  3.280293E+0000 -1.964041E+0000
  2.094879E+0000  2.059588E+0000
 -3.221297E+0000  2.750297E+0000
  1.404307E+0000 -2.679985E+0000
 -2.070910E+0000 -2.700895E-0001
  2.681602E+0000 -1.201670E+0000
 -6.222364E-0001  3.551296E+0000
 -1.976306E+0000 -1.191089E+0000
 -2.668019E-0001 -2.401443E+0000
 -1.352516E-0001  1.754924E+0000
  7.140285E-0001  1.017416E+0000
 -1.677426E+0000 -1.450378E+0000
  3.004804E-0001  3.685384E-0002
  1.880985E+0000  1.581348E+0000
  6.752771E-0001 -3.696770E-0001
  9.484363E-0001 -1.321694E+0000
 -2.927263E-0001  3.090995E-0001
  6.723771E-0002  1.029117E+0000
  6.080499E-0002 -3.479313E+0000
 -1.659482E+0000  7.345438E-0001
  4.906357E+0000  1.625177E-0001
 -4.492289E+0000  2.549429E+0000
 -1.667462E-0001 -1.066154E+0000
  1.423790E+0000 -2.096528E+0000
  1.493010E+0000  1.601345E+0000
 -2.110711E+0000  1.403019E+0000
 -2.156212E+0000 -2.027149E+0000
  1.591382E-0001 -9.549697E-0001
  2.792253E+0000  3.084996E+0000
 -1.858297E+0000  1.855335E+0000
 -1.557588E+0000 -2.719363E+0000
  3.554605E+0000 -9.570093E-0001
  8.095927E-0001  2.292025E+0000
 -2.315703E+0000  2.135706E+0000
 -2.044482E+0000 -1.043539E+0000
  3.383582E+0000 -1.236715E+0000
 -1.512672E-0001  2.567436E+0000
 -4.470361E-0001 -1.445115E-0002
  4.817013E-0001 -1.116728E-0001
 -1.684620E+0000  9.583424E-0001
  1.713185E+0000 -2.134599E+0000
  1.118950E+0000  1.553628E-0001
 -9.474095E-0001  2.144809E+0000
  1.461992E-0001 -2.235858E+0000
 -8.188432E-0002 -2.859908E-0001
  1.817122E+0000  1.544546E+0000
 -5.249538E-0001 -2.118758E+0000
  2.162056E+0000 -2.101816E+0000
  7.083539E-0001  4.478550E+0000
 -5.536083E-0001  1.566199E+0000
 -5.253344E+0000 -1.962919E+0000
  3.740994E+0000 -2.176145E+0000
  2.032943E+0000  3.887167E+0000
 -4.065666E+0000  1.428284E+0000
 -1.554869E+0000 -6.051832E+0000
  4.482772E+0000 -6.411552E-0001
  2.301243E+0000  3.332645E+0000
 -4.034620E+0000  2.372813E+0000
  3.396790E-0001 -3.640575E+0000
  1.178329E+0000 -3.039237E+0000
  1.614117E+0000  3.976851E+0000
  1.509258E+0000  1.787138E+0000
 -2.715566E+0000  1.007247E+0000
  2.570152E+0000 -2.866864E+0000
  6.064650E-0002  2.664056E-0001
  2.496285E+0000  8.906457E-0001
 -1.499809E-0001  1.591487E+0000
 -2.256884E+0000 -2.738821E+0000
  2.837940E+0000  7.574974E-0002
  2.429494E-0001  5.779994E-0001
 -1.095498E+0000  2.074525E-0002
  7.950524E-0001 -7.977570E-0001
 -2.318115E-0001 -3.953874E-0001
  2.086555E+0000  6.070954E-0002
 -1.462968E+0000  2.525208E+0000
  6.440378E-0001 -1.795883E+0000
  1.365406E+0000  6.765809E-0001
  1.015557E+0000  3.346878E-0001
 -4.219236E-0001  6.057667E-0001
 -2.586163E+0000 -4.115065E-0001
  1.625684E+0000 -2.119433E+0000
  3.664997E-0001 -5.024011E-0001
  1.780916E+0000 -1.133451E+0000
 -6.154908E-0001 -6.498277E-0001
 -6.217492E-0001 -2.618681E+0000
  2.938684E+0000 -1.782635E+0000
 -1.333595E+0000  3.441500E+0000
 -3.679920E+0000 -1.067540E+0000
  1.270458E+0000 -4.551733E+0000
  3.070200E+0000 -9.624809E-0001
 -1.364125E+0000  3.826957E+0000
 -2.847212E+0000  4.504847E-0001
 -3.424444E+0000 -4.996721E+0000
  3.355814E+0000 -5.370919E+0000
  2.544891E+0000  3.002523E+0000
 -2.147829E-0001  1.339750E+0000
 -2.905903E+0000 -7.245408E-0001
  1.485065E+0000 -2.567339E+0000
 -1.221855E-0001  6.802450E-0001
 -8.027025E-0001 -5.664140E-0001
  3.481164E-0001 -1.110135E+0000
 -1.095102E+0000 -6.838975E-0001
  1.936192E-0001 -1.210652E+0000
  7.171278E-0001  2.339586E+0000
 -6.721844E-0001  9.057398E-0001
 -3.388942E+0000 -3.658616E+0000
  2.916092E+0000 -8.329138E-0002
  3.545784E+0000  3.254830E+0000
 -4.736675E+0000  5.634773E+0000
 -1.188355E+0000 -2.943485E+0000
  2.849011E+0000 -2.921368E+0000
  1.856580E+0000  4.421224E+0000
 -1.184090E+0000  2.889636E+0000
 -4.840358E+0000 -3.049867E+0000
  3.218839E+0000 -5.905485E+0000
  4.474747E+0000  2.063913E+0000
 -1.812005E+0000  2.499435E+0000
 -4.854301E+0000 -2.783589E+0000
  3.295839E+0000 -2.042307E+0000
  3.996022E-0002  2.165654E+0000
 -1.260279E-0001  3.565198E+0000
 -4.464961E+0000 -1.470384E+0000
  7.174965E-0001 -1.927045E+0000
  1.969080E+0000  2.164267E+0000
 -4.062766E-0001  3.566507E+0000
 -5.673950E+0000  6.430198E-0002
  2.716840E+0000 -4.999162E+0000
  1.584449E-0001  5.259650E+0000
  2.538652E+0000  1.825248E+0000
 -4.496136E+0000 -1.631974E+0000
  3.297940E+0000 -4.436302E+0000
  1.163027E+0000  2.973908E+0000
 -1.563058E+0000  2.331394E+0000
 -2.866831E+0000  1.194789E-0001
  2.089234E-0001 -2.566582E+0000
  1.960629E+0000 -1.733306E-0001
 -1.674508E+0000  2.116558E+0000
 -4.576370E-0001  1.143382E+0000
 -9.915692E-0001 -1.135380E+0000
  5.979974E-0001 -5.802447E-0001
  9.692071E-0001 -2.630264E-0001
 -7.180021E-0001  1.530406E+0000
 -1.203184E+0000  2.709900E+0000
  1.513009E+0000 -2.153635E-0001
 -9.262278E-0001  6.597648E-0001
  3.022534E-0001  5.639010E-0001
 -6.039460E-0002 -1.223054E+0000
  6.129656E-0001 -5.186118E-0001
  1.440458E+0000  1.878049E+0000
 -8.549965E-0001 -3.689047E-0002
 -2.107364E-0001 -1.802172E+0000
  2.713661E+0000  1.167154E+0000
  4.966523E-0001  3.030325E+0000
 -3.685159E+0000 -6.643189E-0001
  7.350684E-0001 -2.373704E+0000
  2.558665E+0000  1.644973E-0001
  1.755506E-0001  1.369603E+0000
 -2.038631E+0000  3.555248E-0001
  2.970537E-0001 -1.549466E+0000
  1.019052E+0000  6.108888E-0001
 -1.504247E+0000  3.270379E+0000
  5.683696E-0001 -1.518939E+0000
 -2.395529E+0000 -1.635334E+0000
  2.931492E+0000 -8.327271E-0001
 -7.035564E-0001  2.015631E+0000
 -1.095559E+0000 -1.437578E+0000
  5.896465E-0001 -1.921060E+0000
  1.590009E+0000  1.782228E+0000
  5.522986E-0002  3.473388E-0001
 -5.760231E-0001 -2.521799E+0000
  1.453592E+0000 -1.886592E+0000
 -3.654798E-0001  3.280139E+0000
  1.717894E+0000  1.425812E+0000
 -4.868669E-0001 -2.401401E+0000
  1.391822E+0000 -7.320650E-0002
  3.464592E-0001  2.302994E-0001
  8.082234E-0001 -6.647190E-0001
 -1.506381E+0000  1.062034E-0001
  2.881871E+0000 -6.329520E-0001
 -1.803469E+0000  4.892095E-0001
 -2.077366E+0000  1.056609E+0000
  2.477108E+0000 -3.198567E+0000
  8.430804E-0001  5.181660E-0001
 -7.889022E-0001  9.562659E-0001
 -6.130310E-0001 -1.917278E+0000
  2.042900E+0000 -1.057660E+0000
  3.660468E+0000  2.468344E+0000
 -4.617668E+0000  4.164640E+0000
 -7.933279E-0001 -3.957765E+0000
  1.436630E+0000  3.388968E-0001
  2.999329E-0001  1.215769E+0000
  4.739892E-0001  4.518899E-0001
 -3.553000E+0000 -3.286709E+0000
  7.784429E-0002 -1.980416E+0000
  3.237260E+0000  1.903685E+0000
 -1.139352E+0000  3.733280E+0000
 -2.188636E+0000 -2.539247E+0000
 -4.035941E-0001 -2.723527E+0000
  4.307926E+0000 -8.565215E-0001
 -1.401774E+0000  3.120001E+0000
 -2.100143E+0000 -8.827813E-0001
 -9.067034E-0001 -2.003573E+0000
  1.189577E+0000 -4.354228E-0001
  1.125349E+0000  4.089636E+0000
 -1.228895E+0000  9.989045E-0001
 -1.952162E+0000 -2.984178E+0000
  5.290386E+0000 -1.062241E+0000
 -1.836612E+0000  3.672834E+0000
 -2.226413E+0000 -8.632320E-0001
  1.499668E+0000 -2.369089E+0000
  1.740234E+0000 -1.222756E+0000
  9.910159E-0001  3.050431E+0000
 -2.514528E+0000  1.013946E+0000
 -2.646594E+0000 -2.610545E+0000
  2.680478E+0000 -4.021588E+0000
  3.669272E+0000  3.340865E+0000
 -2.589605E+0000  3.192011E+0000
 -2.534272E+0000 -1.174661E+0000
 -3.455984E-0001 -4.192264E+0000
  4.958714E+0000 -2.082978E-0001
  6.126894E-0001  4.344768E+0000
 -2.375604E+0000  1.615212E+0000
 -3.599716E+0000 -2.068163E+0000
  1.749378E+0000 -4.753826E+0000
  5.938957E+0000  3.099010E+0000
 -3.129811E+0000  4.753783E+0000
 -3.689653E+0000 -2.476085E+0000
  8.637170E-0001 -2.895192E+0000
  4.122908E+0000  1.298253E+0000
 -3.261353E+0000  3.826607E+0000
 -4.576672E+0000 -1.486763E+0000
  2.599759E+0000 -3.033815E+0000
  2.586231E+0000  1.374176E+0000
 -3.669409E+0000  4.572250E-0001
 -3.355844E-0001 -2.233018E+0000
  1.046142E+0000 -1.306404E+0000
  4.133767E-0001  1.782739E+0000
 -8.984142E-0001 -5.006192E-0001
  1.958234E+0000 -4.185482E+0000
 -1.352344E+0000  2.187844E+0000
  1.652002E+0000  1.417606E+0000
 -1.525786E+0000 -2.551223E+0000
 -7.839508E-0001 -2.437789E+0000
  1.280153E+0000  4.235353E-0001
 -2.225279E+0000  3.501003E+0000
 -1.893764E+0000 -2.819324E+0000
  3.243829E+0000 -2.282875E+0000
  1.640904E+0000  1.790116E+0000
 -1.810321E+0000  3.370555E+0000
 -1.982655E+0000  3.517217E-0001
  1.163077E+0000 -2.998923E+0000
  2.790920E+0000 -7.303485E-0003
 -1.605120E+0000  5.262973E+0000
 -1.044467E+0000 -3.035907E+0000
  1.237103E+0000 -3.680143E+0000
  4.002142E+0000  1.509734E+0000
 -1.398438E+0000  3.084248E+0000
 -3.047822E+0000  6.670044E-0001
  2.258866E+0000 -4.422873E+0000
 -1.441089E+0000  2.258686E+0000
  3.554385E+0000  5.999382E-0001
 -4.098525E+0000  8.449956E-0002
  2.205803E-0002 -2.914909E+0000
  3.517432E+0000 -1.757432E+0000
 -5.040130E-0001  2.305123E+0000
  1.031446E+0000 -1.088502E-0001
 -1.586785E-0001  2.234059E+0000
  8.500714E-0001 -1.021009E+0000
  1.793874E-0001 -2.223547E+0000
  2.095317E-0001  4.022296E-0001
 -5.802196E-0002  1.996185E+0000
 -1.505068E+0000 -8.598554E-0001
  8.107897E-0001 -2.411345E+0000
  2.604694E+0000  1.413340E+0000
 -6.391916E-0001  8.972333E-0001
 -1.357210E+0000 -1.256423E+0000
  1.583634E+0000 -1.274539E+0000
 -7.363115E-0001  7.305273E-0001
  2.530301E+0000 -1.590453E+0000
 -9.503210E-0001  7.003650E-0001
  1.653126E-0001  1.677659E+0000
  1.549919E-0001 -2.411596E-0001
 -1.857067E+0000 -2.525176E+0000
 -2.302331E-0002 -4.352633E-0002
  1.341568E+0000 -2.332156E-0001
 -1.799606E+0000  1.309349E+0000
  1.208520E+0000 -2.931774E+0000
 -1.818963E+0000  1.067749E+0000
  3.279791E+0000 -3.665982E-0002
 -4.359631E-0001 -6.699062E-0001
  1.709243E-0001  2.033346E-0001
 -2.177160E+0000 -1.541975E+0000
  1.480713E+0000  1.014587E+0000
  1.589188E+0000  9.281300E-0001
 -3.382955E+0000  1.616825E-0001
  8.749954E-0001 -2.317041E+0000
  1.438181E+0000  1.129245E+0000
  4.100690E-0001  2.863571E+0000
 -3.864342E+0000 -4.775895E-0001
  9.420506E-0001 -3.790609E+0000
  3.757557E+0000 -6.251227E-0001
 -2.926978E+0000  2.914569E+0000
  1.678901E+0000  4.793065E-0001
 -1.502311E+0000 -1.268225E+0000
 -6.654293E-0001  4.263535E-0001
  2.231589E+0000 -1.174590E+0000
 -2.252693E+0000  3.221102E+0000
  9.490043E-0001 -2.109774E+0000
 -1.607346E+0000 -1.307818E+0000
  3.677501E+0000 -2.564240E+0000
 -5.837872E-0001  9.552633E-0001
 -1.298562E+0000  2.242599E-0001
  3.356787E-0001 -1.464659E+0000
  9.963450E-0001 -1.776332E+0000
  7.475334E-0001  2.291522E+0000
 -1.527149E+0000  4.135905E-0001
 -3.130082E+0000 -2.316232E+0000
  4.072411E+0000  2.131267E+0000
 -2.995308E+0000  2.242231E+0000
 -7.241826E-0001 -2.827492E+0000
  3.043903E+0000 -1.467506E+0000
  4.139616E+0000  1.300112E+0000
 -1.840732E+0000  3.271595E+0000
 -2.359732E+0000 -3.052117E+0000
  3.008040E+0000 -1.975766E+0000
 -7.858323E-0001  1.537985E+0000
 -4.491040E-0001 -6.077944E-0001
 -8.855044E-0001 -2.967253E+0000
 -4.807395E-0001 -1.046294E+0000
  1.220461E+0000  2.540462E+0000
  6.557563E-0001 -1.765390E-0001
 -2.092215E+0000  6.864902E-0002
  3.482194E+0000 -2.385633E+0000
 -4.859354E-0001  1.192078E+0000
  8.255740E-0001  1.573757E+0000
 -1.817783E+0000  1.831342E+0000
  4.466864E-0001 -3.094262E-0001
 -9.583712E-0001  6.490271E-0001
 -1.526199E+0000  1.938769E+0000
  7.246021E-0002 -1.242142E+0000
 -1.319466E+0000 -1.590437E+0000
  1.616333E+0000 -1.709037E+0000
  9.910609E-0001 -6.301097E-0001
 -1.872642E+0000  1.058634E+0000
  2.457158E+0000 -2.164437E+0000
 -1.227153E+0000 -4.023684E-0001
  1.078943E+0000  3.018229E+0000
  2.407578E+0000  8.439828E-0001
 -5.321019E+0000  1.588807E+0000
  3.266707E+0000 -2.326211E+0000
  1.264760E-0001  5.409679E-0001
 -3.196754E-0001  1.141508E+0000
 -2.494443E+0000 -1.978723E+0000
  2.597989E-0001  2.112045E+0000
 -3.202163E-0001 -1.018966E+0000
 -1.178580E+0000  4.494232E-0001
  5.912602E-0001 -6.510703E-0001
 -1.872475E+0000  1.178936E+0000
  1.875103E+0000  6.812942E-0002
 -7.998163E-0001  1.463244E+0000
  9.454405E-0001 -6.860117E-0001
 -2.486012E+0000  9.102157E-0001
  1.118258E+0000 -1.338211E+0000
 -4.787214E-0001  1.269740E+0000
  6.373421E-0001  1.068201E+0000
 -9.917162E-0001 -3.414862E-0001
  2.259953E+0000 -7.617840E-0001
  5.060565E-0001  3.215936E-0001
 -1.212842E+0000 -2.450009E-0001
  8.022769E-0001 -6.633331E-0001
 -4.438168E+0000  9.199742E-0001
  2.124128E+0000 -1.852142E+0000
  1.667143E-0001  1.178944E+0000
 -1.246167E+0000  3.995225E+0000
 -1.166368E+0000 -3.346215E+0000
  1.684368E+0000 -4.097342E+0000
  1.881360E+0000  3.258950E+0000
 -1.320514E+0000  1.677561E+0000
 -3.102669E+0000 -5.041112E+0000
  3.807020E+0000 -3.820122E+0000
  5.403838E+0000  1.820986E+0000
 -3.831377E-0001  4.378297E+0000
 -5.995545E+0000 -6.946996E-0001
  1.880014E+0000 -5.192774E+0000
  5.477745E+0000  2.117025E-0001
  4.020342E-0001  3.856969E+0000
 -4.496686E+0000  6.187568E-0001
  2.721056E+0000 -6.601562E+0000
  3.209719E+0000  1.145463E-0001
  2.840985E+0000  3.837570E+0000
 -6.087259E+0000  6.843825E-0001
  1.008966E+0000 -6.142049E+0000
  4.806485E+0000 -2.133491E-0001
 -1.807061E+0000  5.755032E+0000
 -2.052125E+0000 -3.269178E+0000
 -3.407455E+0000 -3.758649E+0000
  4.570113E+0000  1.327543E+0000
 -3.852048E-0001  4.844894E+0000
 -2.622217E+0000 -2.069198E+0000
 -2.454530E+0000 -3.457512E+0000
  5.685689E+0000 -1.721023E-0001
 -1.505271E-0001  1.819831E+0000
 -4.408659E+0000 -7.514444E-0001
  4.422320E+0000 -4.586665E+0000
 -1.810600E-0001  8.955541E-0001
  6.953779E-0001  1.776399E+0000
 -1.267339E+0000  2.217323E+0000
 -2.669199E+0000 -1.920292E+0000
  7.769154E-0001 -1.982716E+0000
  1.224228E+0000  1.884617E+0000
  7.927253E-0001  2.594148E+0000
 -2.107391E+0000  6.478271E-0001
 -8.350167E-0001 -4.792783E+0000
  2.491351E+0000  2.369068E-0001
  5.157365E-0001  2.972041E+0000
 -2.357454E+0000  4.111513E-0001
  1.783157E-0001 -2.378858E+0000
  1.543176E+0000  3.384167E+0000
 -1.447524E+0000  2.266266E+0000
 -2.256710E-0001 -2.810145E+0000
  1.482793E+0000 -9.964132E-0001
  2.127347E+0000  2.721950E+0000
 -1.185729E+0000  3.773877E+0000
 -2.621445E+0000 -1.623537E+0000
  1.315884E+0000 -1.405687E+0000
  4.660861E+0000  7.338597E-0002
 -3.083192E+0000  3.532687E+0000
 -2.166585E+0000 -2.654375E+0000
  4.115795E+0000 -2.131961E+0000
 -2.210461E+0000  3.796965E+0000
  1.866911E+0000 -5.409635E-0001
 -2.661882E+0000 -2.091688E-0001
  1.467392E+0000  7.284921E-0001
  2.438248E-0001  3.672752E-0001
 -1.880219E+0000  2.637336E+0000
  8.661741E-0001  2.376540E-0001
 -1.664844E+0000  4.540798E-0001
 -6.714919E-0001  2.535699E-0002
  9.417927E-0002 -2.282562E+0000
  1.020582E+0000 -2.195904E+0000
 -1.212406E+0000  1.273018E+0000
 -9.722359E-0001 -8.699916E-0001
 -2.800951E-0002  1.805672E-0001
  1.341537E-0001 -3.137155E-0001
  3.203110E-0001 -9.756582E-0001
  2.804588E-0001 -4.482172E-0001
  3.804143E+0000  2.890595E+0000
 -4.246703E+0000  2.226535E+0000
 -1.329934E+0000 -4.203035E+0000
  2.823285E+0000 -1.369507E+0000
  1.189150E+0000  3.706888E+0000
 -3.414455E+0000  2.967770E+0000
 -3.117193E+0000 -2.676624E+0000
  3.245539E+0000 -2.740445E+0000
  4.136654E+0000  2.700511E+0000
 -2.790572E+0000  5.095970E+0000
 -4.963539E+0000 -1.542762E-0001
  1.570996E+0000 -4.321586E+0000
  2.499572E+0000  2.611811E+0000
  9.539981E-0001  3.602946E+0000
 -6.432718E+0000 -7.022608E-0001
  8.584536E-0001 -5.195833E+0000
  3.208390E+0000  5.801697E-0001
  3.053303E+0000  5.116579E+0000
 -3.821075E+0000  3.021777E+0000
  2.235170E-0001 -7.465777E-0001
  5.515229E-0001  6.524549E-0001
  4.344666E-0001  2.521324E+0000
  1.551270E+0000  7.663467E-0001
 -2.167223E+0000 -1.164713E+0000
  1.011928E+0000 -1.748680E+0000
  2.388035E+0000  3.238712E+0000
  1.203301E+0000  1.370121E+0000
 -3.164276E+0000  1.050187E+0000
  3.385266E+0000 -2.012050E+0000
  1.115217E+0000 -1.122709E-0001
 -1.257181E+0000  2.838216E+0000
 -1.493588E+0000 -1.929904E+0000
 -1.723580E+0000 -2.889585E+0000
  2.571784E+0000 -1.551716E-0001
  8.200482E-0002  4.557488E-0001
 -3.098058E+0000 -4.304137E-0002
 -7.420338E-0001  1.899473E+0000
 -9.384368E-0001 -2.132798E-0001
 -1.945758E+0000 -2.077153E+0000
  3.947112E+0000 -9.299857E-0001
  3.227185E-0001  2.329872E-0001
 -1.612537E+0000 -1.774284E-0001
  2.310805E-0001 -3.807294E+0000
  1.711617E+0000 -1.800599E+0000
  2.980921E-0001  3.415223E+0000
 -2.093015E+0000  4.072327E-0001
  6.823876E-0001 -2.572468E+0000
  3.128370E+0000  5.367803E-0001
  1.624891E-0001  9.947782E-0001
 -1.894962E+0000 -8.973936E-0001
  1.469890E+0000 -1.417466E+0000
  5.683194E-0001  7.407906E-0002
 -1.018648E+0000  1.397423E+0000
  2.609811E+0000 -2.802186E+0000
 -2.208201E+0000  1.916984E+0000
  4.163485E-0001  1.592764E+0000
 -8.010437E-0001 -1.477123E-0001
  1.660425E+0000 -2.112720E+0000
 -1.905612E+0000  2.557894E+0000
  1.182180E+0000 -1.902275E+0000
  5.855723E-0001 -2.900866E+0000
  2.248546E+0000  1.049607E+0000
  1.103949E+0000  3.547339E+0000
 -3.247148E+0000  9.541329E-0001
 -2.624524E-0001 -2.128657E+0000
  2.275502E+0000 -1.008200E+0000
 -5.125885E-0001  2.887700E+0000
 -1.455469E+0000 -7.903568E-0001
 -6.630932E-0001 -9.903668E-0001
  9.241667E-0001 -2.106083E+0000
 -2.896791E+0000  2.641033E+0000
  7.207805E-0001 -3.934650E+0000
  7.425114E-0003 -1.075439E+0000
  1.277957E+0000  9.698581E-0001
 -8.509609E-0001  1.403630E+0000
 -1.736153E+0000 -1.200772E+0000
  8.694356E-0001 -2.863480E-0001
 -1.030422E+0000  1.797593E+0000
 -1.657790E-0001 -6.007440E-0001
  3.588014E-0001  8.780091E-0001
  1.489824E+0000 -9.941567E-0001
 -1.669412E+0000  5.409760E-0001
  3.670943E-0001 -3.354111E-0001
 -1.472494E+0000 -5.211234E-0003
 -4.089821E-0001  8.614632E-0001
  7.815622E-0001  8.939245E-0001
 -8.112812E-0001  7.083562E-0001
 -5.856592E-0002 -3.103567E+0000
 -1.761144E-0001  1.016088E+0000
  1.391448E+0000  8.988123E-0001
 -2.655571E+0000  1.154721E+0000
 -2.798638E-0001 -2.061692E+0000
  1.037286E+0000 -1.296107E+0000
 -2.472385E-0001  1.503380E+0000
 -9.603085E-0001  2.981191E-0001
  9.927284E-0001 -2.051233E+0000
 -8.316775E-0001  5.468399E-0001
 -9.751603E-0001 -1.779403E-0001
  1.548323E+0000 -2.374462E+0000
 -3.668310E-0001  1.240681E+0000
  2.213150E+0000  8.863319E-0001
 -3.053820E+0000  1.123066E+0000
 -7.346777E-0001 -3.478094E+0000
  4.176708E+0000  1.588881E+0000
 -1.387370E+0000  4.226069E+0000
 -1.698647E+0000 -3.853608E+0000
 -1.892159E+0000 -1.384875E+0000
  2.521979E+0000 -5.343074E-0001
 -4.841752E-0001  2.574676E+0000
 -2.089437E+0000 -1.633069E+0000
  3.073066E-0001 -1.907531E+0000
  1.484240E+0000  7.427094E-0001
 -2.415099E+0000  2.720124E+0000
  1.289105E+0000 -3.129152E+0000
 -8.321568E-0001 -5.588367E-0001
  1.945644E+0000  1.062026E+0000
 -7.750701E-0001  2.887803E+0000
  4.194400E-0001 -9.449168E-0001
  3.296472E-0001 -1.597728E+0000
  3.476961E+0000 -8.861443E-0001
 -1.978952E+0000  3.252018E+0000
 -4.798871E-0001  7.657127E-0001
 -3.560227E-0001 -2.216547E+0000
 -6.099268E-0001 -1.173958E+0000
  3.556652E+0000  2.937564E+0000
 -1.323435E+0000  1.188137E+0000
 -3.177709E+0000 -4.673608E-0001
  1.553320E-0001 -1.504054E+0000
  3.107588E+0000  1.339655E+0000
 -9.800714E-0001  4.359292E+0000
 -2.735583E+0000 -2.452077E-0001
  5.099098E-0001 -2.366625E+0000
  2.501852E+0000 -9.451184E-0001
  2.796871E-0002  1.647413E+0000
 -2.348354E+0000 -2.581710E-0001
  3.321425E+0000  3.343184E-0001
 -4.217056E+0000  2.004277E+0000
  1.374608E+0000 -3.353968E+0000
  2.223357E-0002 -4.282454E-0001
  6.395348E-0001  2.728051E+0000
 -6.681436E-0001 -3.087249E-0001
 -1.374011E+0000 -2.040664E+0000
  3.092527E+0000 -7.918062E-0001
  6.762860E-0001 -1.667334E-0001
 -4.379193E-0001  1.922766E+0000
 -1.143167E+0000 -1.921850E+0000
  1.482630E+0000 -1.224814E+0000
 -3.222404E-0001  4.065400E+0000
 -1.551530E+0000 -6.685850E-0001
 -2.621772E+0000  3.064002E-0001
  1.598211E+0000 -8.802286E-0002
  1.606765E+0000 -5.305144E-0001
 -1.642045E+0000  3.088084E+0000
 -3.306723E-0001 -1.758995E+0000
 -1.287037E+0000 -2.022586E+0000
 -3.410241E-0001  4.136822E-0002
  1.259585E+0000 -6.409854E-0001
 -1.196828E+0000 -1.261496E-0001
  2.322927E+0000  4.325105E-0002
 -7.080738E-0001  1.253761E+0000
  4.011700E-0001 -8.549825E-0001
 -1.170885E+0000 -9.669910E-0001
  1.630954E+0000  7.514234E-0001
 -7.453039E-0001 -2.900720E-0001
  1.401842E+0000  2.754090E+0000
 -2.808278E+0000 -2.060340E+0000
  4.136509E-0001 -1.040887E+0000
  5.464726E+0000  2.496560E+0000
 -3.239379E+0000  1.291408E+0000
  2.674137E-0001 -2.149619E+0000
  2.643731E+0000  9.775322E-0001
  3.671076E-0001  5.786183E+0000
 -5.772388E+0000 -2.116865E+0000
  2.713753E+0000 -3.995323E+0000
  6.196839E+0000  1.891534E+0000
 -4.872555E+0000  4.699622E+0000
 -1.965249E+0000 -5.761636E+0000
  3.080861E+0000 -4.678108E+0000
  3.431434E+0000  4.242662E+0000
 -2.555361E+0000  4.254128E+0000
 -3.456113E+0000 -3.253890E+0000
  4.994376E+0000 -3.143597E+0000
  2.939029E+0000  2.039830E+0000
 -9.643131E-0001  2.871340E+0000
 -2.975881E+0000 -1.000047E+0000
 -7.769447E-0002 -2.462874E+0000
  1.671462E+0000  1.566396E+0000
  2.299610E+0000  1.713925E+0000
 -3.171805E+0000  2.543920E+0000
  4.745598E-0001 -4.064192E+0000
  1.591095E+0000 -5.761763E-0001
  1.793304E+0000  2.733755E+0000
 -3.322608E+0000  3.326011E+0000
 -2.517059E+0000 -4.587001E+0000
  2.326106E+0000 -2.636260E+0000
  3.664632E+0000  2.790219E+0000
 -3.362976E+0000  3.519514E+0000
 -3.783720E+0000 -2.970947E+0000
  1.074045E+0000 -2.177341E+0000
  4.539898E+0000  5.609728E-0001
 -3.370750E+0000  5.603121E+0000
 -3.104178E+0000 -1.150966E+0000
  1.944358E+0000 -4.912679E+0000
  2.863006E+0000  1.807056E+0000
  1.581704E-0001  4.868547E+0000
 -3.982207E+0000 -3.581206E+0000
 -1.457167E+0000 -3.944709E+0000
  7.372079E+0000  3.537339E-0001
 -2.543985E+0000  7.834878E+0000
 -4.337321E+0000 -2.954877E-0001
  9.715460E-0002 -4.386627E+0000
  3.811476E+0000  2.350452E-0001
  1.352658E+0000  5.098951E+0000
 -4.634651E+0000 -8.772818E-0001
 -1.565519E+0000 -3.593038E+0000
  5.922498E+0000 -4.625709E-0001
  1.337942E+0000  3.954128E+0000
 -4.977612E+0000  2.037593E+0000
  1.343039E+0000 -6.655986E+0000
  3.097943E+0000 -1.948328E+0000
  5.048774E+0000  3.416128E+0000
 -1.434583E+0000  3.275835E+0000
 -3.931079E+0000 -4.070521E+0000
  4.319344E+0000 -1.153647E+0000
  2.515557E+0000  4.904975E+0000
 -4.005399E+0000  3.722971E-0001
 -2.433371E+0000 -4.608662E+0000
  3.232752E+0000 -7.953028E-0001
  2.405298E+0000  3.918679E+0000
 -6.591750E+0000  2.714092E+0000
 -4.400636E-0001 -4.517980E+0000
  2.482085E+0000 -2.996099E+0000
  3.215508E+0000  2.823981E+0000
 -1.215296E+0000  1.502555E+0000
 -4.714651E+0000  3.523648E-0001
  4.068796E+0000 -3.346010E+0000
  8.640396E-0001  3.724840E+0000
 -1.200579E-0001  8.060748E-0001
 -4.031061E+0000 -3.475884E+0000
  2.244715E+0000 -2.484213E+0000
  1.518787E+0000  2.650626E+0000
 -3.470944E+0000 -5.461196E-0001
  2.448111E+0000 -1.916351E+0000
  9.800621E-0001  1.797166E+0000
 -7.244256E-0001  1.263966E+0000
 -3.231223E+0000 -1.468833E+0000
 -6.421974E-0001 -3.621836E-0001
  1.852544E+0000 -6.464082E-0001
 -2.429838E+0000  1.117524E+0000
  3.280159E+0000  8.232823E-0001
 -9.226194E-0001 -8.172109E-0001
 -2.734484E+0000  5.167883E-0001
 -4.703900E-0001 -8.281291E-0001
  7.475291E-0001 -2.016182E+0000
 -3.206409E+0000  2.338450E+0000
 -1.306601E+0000 -3.246014E-0001
  1.076893E+0000 -9.887713E-0001
  2.372048E+0000  1.696331E+0000
 -1.166565E+0000  1.790086E+0000
 -1.389280E+0000 -1.941268E+0000
  6.588657E-0001 -5.008375E-0001
 -4.251060E-0001  1.875704E+0000
 -2.077180E+0000 -5.385285E-0001
 -2.850241E+0000 -1.020272E-0001
  2.819339E+0000 -1.799362E-0001
  9.373700E-0001  1.823247E+0000
 -9.422295E-0001  3.158571E-0001
 -1.197185E+0000 -6.591469E-0001
 -1.294228E+0000  5.242904E-0001
  2.455934E+0000  2.217991E-0001
 -2.760770E+0000  6.843967E-0001
 -1.587309E+0000 -3.204810E+0000
  6.602701E-0001 -1.432983E+0000
  1.181910E+0000  3.394072E+0000
 -4.332631E+0000  1.968256E+0000
 -1.157228E+0000 -4.914310E+0000
  1.090546E+0000 -4.166284E-0001
  7.478332E-0001  2.778598E+0000
 -1.956352E+0000  6.329854E-0001
 -1.127338E+0000 -5.679439E-0001
  9.622857E-0001  1.319575E+0000
 -2.111833E-0001  2.215228E+0000
  1.049227E+0000 -1.459423E+0000
 -1.750367E+0000  8.195482E-0001
  3.481320E+0000 -1.634801E-0002
 -3.895270E+0000  2.772563E+0000
 -1.701400E+0000 -2.417410E+0000
  2.757832E+0000 -2.876791E+0000
  3.034158E+0000  7.956193E-0001
 -1.585371E+0000  2.761839E+0000
 -2.681443E+0000 -6.986671E-0001
  2.326445E+0000 -3.166936E+0000
  1.101440E+0000  3.306982E+0000
 -1.443298E-0001  1.126315E+0000
 -3.910287E+0000 -9.532973E-0001
  1.517368E+0000 -2.944144E+0000
  1.441970E+0000 -7.880626E-0001
  5.975319E-0001  1.707818E+0000
 -2.345826E+0000  1.741688E+0000
  2.356495E-0001 -4.394730E+0000
  2.392738E+0000 -2.569281E+0000
  3.487605E+0000  1.505646E+0000
 -3.200685E+0000  2.468521E+0000
 -1.784337E+0000 -1.407053E+0000
  1.200248E+0000 -2.229926E+0000
  1.080176E+0000  2.720003E+0000
 -1.509008E+0000  4.055941E+0000
 -3.226271E+0000 -1.020585E+0000
 -8.802576E-0001 -3.461416E+0000
  2.198836E+0000 -2.158153E-0001
 -3.077500E-0003  4.659036E+0000
 -1.008199E+0000  2.985092E+0000
 -4.102355E+0000 -5.977627E+0000
  5.214386E+0000 -7.703985E-0001
  2.226438E+0000  1.386252E+0000
 -5.342102E+0000  1.365935E+0000
 -5.913533E-0001 -3.996944E+0000
  3.265201E+0000 -2.012111E+0000
  1.852872E+0000  5.256397E+0000
 -2.489251E+0000  7.650114E-0001
 -2.750607E-0001 -3.649704E+0000
  3.492038E+0000 -1.195852E+0000
  2.013199E+0000  3.163836E+0000
 -3.448675E+0000  2.258069E+0000
 -1.884475E+0000 -2.563592E+0000
  3.154488E+0000 -1.462026E+0000
 -4.028189E-0001  2.497645E+0000
 -3.721132E+0000  1.096940E+0000
  6.524050E-0001 -1.203635E+0000
 -7.014757E-0001  5.477565E-0001
  2.065637E+0000  1.245760E+0000
 -1.342088E+0000 -3.802790E-0001
 -1.497775E-0001 -1.298183E+0000
  3.281330E+0000  7.686332E-0002
 -4.560887E-0001  1.077208E+0000
 -2.706569E+0000 -7.425387E-0001
  2.248144E+0000  6.263837E-0001
  2.727099E-0001  2.156323E+0000
 -2.039464E+0000 -3.363046E-0002
  2.278917E+0000  1.308877E+0000
 -2.140603E+0000 -5.895308E-0001
  1.569072E+0000 -1.911106E+0000
  1.489429E+0000  1.055479E+0000
 -7.203705E-0001 -5.203450E-0002
  3.311307E-0001 -4.601942E-0001
  1.749345E+0000  4.146994E-0001
 -7.236115E-0001  5.004211E-0001
  9.875499E-0001 -9.962519E-0001
  2.413445E+0000  7.034688E-0001
  1.117383E+0000  1.284975E+0000
 -2.559702E+0000 -5.014615E-0001
  1.925877E+0000 -1.189500E+0000
  1.644991E+0000 -1.016134E-0001
  1.930068E+0000  5.300754E-0001
 -1.570550E+0000  2.751967E+0000
  8.764443E-0001 -1.916855E+0000
  2.261060E+0000 -8.156371E-0001
 -1.352934E+0000 -6.366018E-0003
 -3.607551E-0001  1.275832E+0000
 -1.252072E-0001 -2.083307E+0000
  2.244194E+0000  4.340370E-0001
 -2.696456E-0001  2.615280E-0001
 -2.923783E+0000 -2.448103E-0001
 -1.398884E+0000 -9.232013E-0001
  3.371311E+0000 -2.518664E+0000
  2.215985E-0001  2.087128E+0000
 -5.291739E-0001  1.203243E+0000
 -2.702201E+0000 -5.964261E-0001
  3.042088E-0001 -1.052356E+0000
  1.042315E+0000 -3.732304E+0000
  1.396581E+0000  2.891500E+0000
 -2.672111E+0000  2.503552E+0000
 -9.329450E-0001 -1.671528E+0000
  2.603078E+0000 -2.753219E+0000
  6.878951E-0001  1.102549E+0000
  6.448693E-0001  2.489873E+0000
 -2.485396E+0000 -1.176411E+0000
  9.234776E-0001 -2.087801E+0000
  1.673957E+0000  5.573273E-0002
 -2.975413E+0000  1.681400E+0000
 -1.211203E-0001 -2.008482E+0000
  6.875800E-0001 -2.407442E+0000
  3.738146E+0000  2.527558E+0000
 -2.446494E+0000  2.411615E+0000
 -3.670672E+0000 -1.685749E+0000
  2.262664E+0000 -3.260330E+0000
  1.436624E+0000  2.405448E+0000
  1.039809E-0001  1.081949E+0000
 -2.959053E+0000 -1.592691E+0000
  2.680192E+0000 -2.375227E+0000
  2.150892E+0000  6.145175E-0001
 -4.275496E-0001  6.649298E-0001
 -3.529542E+0000  1.845688E+0000
  1.572688E+0000 -4.128862E+0000
 -1.320392E+0000 -2.433854E+0000
  3.119535E+0000  2.151925E+0000
 -2.457579E+0000  1.580587E+0000
 -4.222686E+0000 -1.211300E+0000
  5.026033E+0000 -6.582539E+0000
  2.425221E+0000  3.717017E+0000
 -2.553645E-0001  2.818153E+0000
  2.728697E-0001 -1.371677E+0000
  3.358496E-0001 -2.825328E+0000
  2.285919E+0000  1.211956E+0000
  9.171887E-0001  2.023506E+0000
 -2.929023E+0000  3.802966E-0001
  2.301246E+0000 -3.001091E+0000
 -5.942396E-0001  3.048756E-0001
  1.040247E+0000  1.978449E+0000
 -3.535870E-0001  7.090486E-0001
 -8.959024E-0001 -2.275749E-0001
  1.148558E+0000 -5.250099E-0001
 -6.677938E-0001  1.644417E+0000
  5.520988E-0001  9.725461E-0001
 -1.961080E+0000 -1.701223E+0000
  8.131844E-0001 -3.466282E+0000
  1.764626E-0001  2.522387E+0000
  4.000352E-0001  3.134571E+0000
 -3.169859E+0000  1.299980E-0001
  1.306803E+0000 -1.383884E+0000
  2.381373E+0000  1.671318E+0000
 -8.408371E-0001  1.191672E+0000
 -8.994450E-0001 -2.170635E+0000
 -4.614653E-0001 -1.825657E+0000
  8.742168E-0001  2.301963E+0000
 -1.110781E+0000  1.984638E+0000
 -9.108286E-0001 -1.019746E+0000
 -2.711824E+0000 -1.967761E-0001
 -1.144810E+0000  2.512401E-0001
  3.048925E+0000  6.109934E-0001
 -2.748457E+0000  7.318914E-0001
 -2.621523E-0001  1.757606E+0000
  3.180059E-0002  3.580669E-0001
 -1.169279E-0001  2.201504E+0000
 -2.783300E+0000  1.458880E+0000
  4.031168E-0001 -3.499972E+0000
 -2.480531E-0001  3.078740E+0000
  3.234354E+0000  1.557578E+0000
 -1.998915E+0000 -6.534131E-0001
 -1.244786E+0000 -1.047283E+0000
  3.550310E+0000 -1.355181E+0000
  1.203089E+0000  2.252233E+0000
 -1.715706E+0000  1.193749E+0000
 -9.200419E-0001 -1.611787E+0000
  2.799126E+0000  9.647937E-0001
 -1.128342E+0000  2.033667E-0001
 -4.492434E+0000 -7.384227E-0001
  2.900219E+0000 -1.271709E+0000
 -5.457272E-0002  1.741121E+0000
 -2.414704E-0001  2.030244E-0001
 -1.872126E+0000 -1.775808E+0000
  1.663382E-0001 -1.099247E+0000
  4.813896E-0001  8.048501E-0001
  4.687142E-0001  1.967695E+0000
 -1.373700E+0000  2.363511E-0001
 -9.442116E-0001 -7.391181E-0001
  9.477867E-0001 -9.312443E-0001
  7.959568E-0001 -8.204181E-0001
  1.115372E+0000  2.502890E+0000
 -3.814870E-0001 -1.590043E-0001
 -3.793611E+0000  5.980751E-0001
  3.694014E+0000 -2.765823E+0000
 -3.487404E+0000  2.258378E+0000
  7.635080E-0001 -8.187746E-0001
 -1.103651E+0000  3.629530E-0001
  1.472458E+0000  2.206132E+0000
  8.540804E-0001  1.367322E+0000
 -2.000695E+0000  6.315475E-0001
  1.361540E+0000 -2.095699E+0000
 -1.919983E-0003  7.792801E-0001
 -1.740362E+0000  1.032868E+0000
 -3.411076E+0000 -9.327163E-0001
  4.366955E-0001 -2.267912E+0000
  2.700921E+0000  1.282549E+0000
 -3.064519E-0001  3.230466E+0000
 -3.661154E+0000  2.023262E+0000
  2.135512E+0000 -5.669396E+0000
  1.484650E+0000 -1.524341E+0000
  1.844791E+0000  3.774196E+0000
 -1.842436E+0000  1.794929E+0000
 -2.195128E+0000 -4.238662E+0000
  4.789872E+0000 -1.070044E+0000
  3.207180E+0000  3.022692E+0000
 -2.765995E+0000  3.076414E+0000
 -4.216418E-0001 -4.029698E+0000
  2.594597E+0000  9.190694E-0001
  1.920222E+0000  3.160484E+0000
 -4.496861E+0000  2.084579E-0001
  1.831660E+0000 -5.035507E+0000
  2.800197E+0000  1.059670E+0000
 -1.178622E+0000  2.916770E+0000
 -4.869686E+0000  6.708412E-0001
  3.234130E+0000 -6.222719E+0000
  2.321253E+0000  2.117534E+0000
 -3.993114E-0002  4.078432E+0000
 -3.788708E+0000 -7.869371E-0001
 -1.230463E+0000 -6.722322E+0000
  4.363937E+0000  1.070805E-0001
  9.808903E-0001  6.537408E+0000
 -6.095024E+0000  6.766705E-0002
  8.515186E-0002 -6.185734E+0000
  3.892107E+0000  2.248889E+0000
 -1.493069E+0000  6.626341E+0000
 -6.628153E+0000 -1.865168E+0000
  2.797841E-0001 -7.675910E+0000
  7.210859E+0000  5.639776E-0001
 -2.495741E+0000  7.225027E+0000
 -5.604032E+0000  9.446753E-0001
 -1.982280E+0000 -4.715453E+0000
  7.034037E+0000 -7.886699E-0001
 -1.165707E+0000  5.007484E+0000
 -4.430234E+0000 -3.486100E-0001
  3.122627E-0001 -3.863832E+0000
  3.461898E+0000  3.134722E-0001
 -1.279210E+0000  3.170844E+0000
 -3.235803E+0000 -3.131715E+0000
  1.816786E+0000 -1.741287E+0000
  2.261185E+0000  3.440188E+0000
 -1.873547E+0000  5.176226E+0000
 -4.729351E+0000 -4.822336E+0000
  1.462271E+0000 -4.047014E+0000
  6.286668E+0000  7.321150E-0001
 -1.827447E+0000  6.239454E+0000
 -3.265689E+0000 -1.803395E+0000
  9.194989E-0001 -4.717191E+0000
  7.279446E+0000  1.189700E+0000
 -2.158020E+0000  3.902270E+0000
 -3.381723E+0000 -2.839620E+0000
  1.690053E+0000 -1.156539E+0000
  2.648645E+0000  2.318299E+0000
  1.738786E+0000  1.428991E+0000
 -3.359894E+0000 -1.283673E+0000
  1.560495E+0000 -8.517587E-0001
  2.226653E+0000  9.557473E-0001
 -3.472506E-0001  5.954087E-0001
  2.255020E-0002  2.881942E-0001
 -1.092568E+0000 -3.226406E+0000
  1.842265E+0000  1.055739E+0000
 -6.669587E-0001  1.049903E+0000
 -1.023042E+0000 -6.899863E-0001
  9.111525E-0001 -1.208028E+0000
  7.420738E-0001  2.080414E+0000
  4.959886E-0001 -5.860534E-0002
 -8.857490E-0001  1.956744E-0001
  3.554888E+0000 -6.836755E-0001
  2.883800E-0001  1.483216E+0000
 -1.517240E+0000  3.706304E+0000
 -4.817210E-0001 -2.919858E+0000
  1.587817E+0000 -5.039832E-0001
  2.216987E+0000  8.790646E-0001
 -1.473309E+0000  2.155681E+0000
 -9.233219E-0001 -1.374556E+0000
  1.105825E+0000 -1.721469E+0000
  5.705364E-0001  2.035311E+0000
 -1.816604E+0000  1.924735E+0000
 -8.204339E-0001 -3.958885E+0000
  2.577516E+0000 -2.368096E+0000
  1.886469E+0000  6.062742E+0000
 -2.594383E+0000  1.686583E+0000
 -1.968720E+0000 -3.862921E+0000
  3.578757E+0000 -2.229873E+0000
  2.714070E+0000  5.672700E+0000
 -3.192791E+0000  4.705679E+0000
 -5.235247E+0000 -5.766452E+0000
  2.300924E+0000 -3.717114E+0000
  3.796819E+0000  3.888716E+0000
 -4.345954E+0000  3.267635E+0000
 -1.482121E+0000 -4.708257E+0000
  1.512997E+0000 -1.630690E+0000
  2.222607E+0000  2.167737E+0000
 -1.934279E+0000  1.407178E+0000
 -1.674903E+0000 -7.865329E-0001
  2.466677E+0000 -2.956413E+0000
 -4.982360E-0002  4.759687E+0000
 -1.358240E+0000  6.353736E-0001
 -2.606641E+0000 -2.966553E+0000
  3.576054E+0000 -2.470270E+0000
 -3.994644E-0001  1.891911E+0000
 -6.472087E-0001  1.151476E+0000
 -1.010562E+0000 -1.908614E+0000
  1.891313E+0000 -5.460097E-0001
  5.827184E-0001  3.813437E+0000
 -2.928069E+0000 -1.164214E+0000
 -3.611433E-0001 -3.065820E+0000
  2.377079E+0000 -1.270229E+0000
  8.741895E-0001  3.855287E+0000
 -2.622415E+0000  1.127299E+0000
  3.429630E-0001 -4.820540E+0000
  1.179037E+0000  9.465037E-0001
  8.029172E-0001  2.954576E+0000
 -4.481364E+0000  1.175209E+0000
  8.216843E-0001 -5.279881E+0000
  4.299322E+0000  3.127885E-0001
  2.431082E+0000  5.228518E+0000
 -6.853455E+0000  5.831732E-0001
 -2.634375E+0000 -5.514945E+0000
  7.770942E+0000 -7.712563E-0001
  4.339483E-0001  7.316399E+0000
 -4.673187E+0000  8.870691E-0001
 -2.710391E+0000 -4.088117E+0000
  6.693375E+0000 -2.006323E+0000
 -3.527986E-0001  4.274353E+0000
 -4.456509E+0000  2.737767E+0000
 -1.253619E+0000 -7.562175E+0000
  3.322319E+0000 -8.079976E-0001
  2.777533E+0000  2.178123E+0000
 -4.864568E+0000  1.982021E+0000
  4.859692E-0001 -6.649870E+0000
  1.408240E+0000  9.984856E-0001
  6.832621E-0001  3.918260E+0000
 -2.677989E+0000 -1.744374E+0000
  1.691546E+0000 -4.792917E+0000
  1.346269E+0000  1.316619E+0000
  1.325939E+0000  3.707478E+0000
 -2.324066E+0000  2.548978E+0000
 -1.969261E+0000 -3.354980E+0000
  2.818921E+0000 -8.210406E-0001
  2.036954E+0000  3.490466E+0000
 -3.328372E+0000  2.383390E+0000
 -4.468100E-0001 -4.144375E+0000
  3.590406E-0001 -1.330832E+0000
  1.817067E+0000  2.650318E+0000
 -8.204768E-0001  1.662740E-0001
 -4.134605E+0000  1.065272E+0000
  2.814890E+0000 -3.397205E+0000
 -3.462283E-0001  3.248416E+0000
 -1.635230E-0001  7.035172E-0001
 -3.632582E+0000  7.095990E-0001
  1.961558E+0000 -2.025903E+0000
  1.916080E-0001 -3.924340E-0001
 -1.304393E-0001  2.721260E+0000
 -2.106701E+0000 -5.024758E-0001
 -2.230424E+0000 -4.461583E+0000
  2.788358E+0000 -1.585686E+0000
  4.620004E+0000  3.884069E+0000
 -2.294414E+0000  3.598106E+0000
 -3.628527E+0000 -3.413531E+0000
  8.858959E-0001 -1.822740E+0000
  2.935846E+0000  4.832014E-0001
 -2.181853E+0000  3.343470E+0000
 -1.071107E+0000 -3.411552E+0000
  6.953774E-0001 -2.391396E+0000
  3.849541E+0000  1.124702E+0000
 -6.961100E-0001  4.235387E+0000
 -4.033688E+0000 -1.373100E+0000
  3.396686E-0001 -6.069549E+0000
  6.960487E+0000  1.696320E+0000
 -1.894926E+0000  7.350419E+0000
 -5.839505E+0000 -1.729128E+0000
  2.829840E-0001 -5.677078E+0000
  5.128467E+0000  1.785949E+0000
  1.523407E+0000  4.679521E+0000
 -5.870281E+0000 -7.126974E-0001
 -7.865212E-0001 -3.294291E+0000
  2.605601E+0000 -1.212616E+0000
  5.053506E-0001  5.289208E+0000
 -3.988705E+0000  2.257179E+0000
 -8.372049E-0001 -4.984191E+0000
  4.607774E+0000 -3.811288E-0001
 -5.596793E-0002  3.555720E+0000
 -2.077722E+0000 -6.211052E-0001
 -1.138309E+0000 -3.545103E+0000
  4.227049E+0000 -3.565763E-0001
 -7.697187E-0001  4.585197E+0000
 -2.495392E+0000 -1.058082E-0001
 -3.030178E-0001 -3.254969E+0000
  2.591443E+0000  2.059348E+0000
 -6.091084E-0001  1.572047E-0001
 -2.600358E+0000  1.134424E+0000
  1.102047E-0001 -4.092260E+0000
 -9.240460E-0001  6.409796E-0001
  1.926299E+0000  4.460594E+0000
 -5.285733E+0000  1.832725E+0000
 -7.986221E-0001 -4.428017E+0000
  9.257557E-0001 -1.476253E+0000
  2.312653E+0000  2.353100E-0001
 -1.918965E-0001  4.396837E-0001
 -4.120776E+0000 -2.099489E+0000
  3.262859E+0000 -2.729955E+0000
  1.063768E+0000  1.315500E+0000
 -7.377971E-0001  3.382260E+0000
 -2.278024E+0000  2.539663E-0001
 -7.256250E-0001 -2.451207E+0000
  7.315885E-0001  3.894157E-0001
  6.514309E-0001  2.722987E+0000
 -2.596141E-0001  7.017994E-0001
 -1.082549E+0000  5.708581E-0002
  7.600425E-0001 -1.077083E+0000
 -9.298774E-0001  8.741748E-0001
  2.160009E+0000 -2.850129E+0000
 -9.377202E-0001 -5.936800E-0002
  1.202944E+0000  7.854683E-0001
 -1.753577E+0000  2.375186E+0000
 -4.310015E-0001 -1.679022E+0000
 -1.498875E+0000 -2.730104E+0000
  4.267484E+0000  8.291397E-0001
 -2.166866E+0000  1.899813E+0000
 -8.073825E-0002  3.416658E-0001
 -9.035672E-0001 -3.184951E+0000
  9.770296E-0001 -9.489392E-0001
  1.374116E+0000  6.711211E-0002
 -7.185205E-0001  2.863835E+0000
 -2.983163E+0000  2.171496E-0001
 -6.543327E-0001 -4.638368E+0000
  3.003759E+0000  2.146095E-0001
 -2.228320E-0001  2.368356E+0000
 -3.154283E+0000  1.317309E+0000
 -7.003655E-0001 -1.780365E+0000
  2.282834E+0000 -7.236642E-0001
  2.270924E+0000  1.920076E+0000
 -3.151207E-0001  5.254576E-0001
 -2.927813E+0000 -1.345643E+0000
  4.842858E+0000 -3.941623E-0001
  6.845920E-0003  3.837384E+0000
 -2.071364E+0000  8.209400E-0001
 -9.695972E-0001 -4.448351E+0000
  3.553757E+0000  1.152028E+0000
  1.480594E-0001  3.580547E+0000
 -5.089415E+0000  6.136762E-0001
  5.109179E-0001 -5.304328E+0000
  3.501478E+0000  1.425399E+0000
  3.914308E-0001  6.376279E+0000
 -4.573303E+0000  2.923088E-0001
 -2.112198E+0000 -4.086071E+0000
  2.017534E+0000 -6.978391E-0001
 -2.254773E-0002  1.732390E+0000
  2.436784E-0001  1.380050E+0000
 -2.317039E+0000 -1.235414E+0000
  1.408187E+0000 -2.169276E+0000
  5.396025E-0001 -2.638449E-0001
 -1.086502E+0000  1.524141E+0000
  1.091780E+0000 -1.459165E+0000
 -3.236212E-0001  2.329944E-0001
  3.480154E-0001  1.889606E+0000
 -5.909084E-0001  2.504477E+0000
 -1.543835E+0000 -2.850271E+0000
  1.625300E+0000  1.215019E-0001
  1.206760E+0000  2.017066E+0000
  4.823866E-0001  1.270853E+0000
 -1.113580E+0000 -4.303663E-0001
 -1.101681E+0000  1.039269E-0001
  1.542110E+0000 -2.804046E+0000
 -2.038511E+0000 -3.478702E-0001
  1.165623E+0000 -2.812027E+0000
  2.165073E+0000 -1.141796E-0001
 -7.332891E-0001  8.255571E-0001
 -1.428965E+0000 -1.039986E-0001
  2.669989E-0001  4.672575E-0001
  1.097627E+0000 -2.460706E+0000
 -1.510597E+0000  8.674937E-0001
  2.417685E+0000  6.123814E-0001
 -4.239017E+0000  6.523386E-0001
  2.328823E+0000 -1.863751E+0000
  1.441971E+0000  3.952709E-0001
  6.962225E-0001  1.051832E+0000
 -8.603036E-0001  2.358453E-0001
  6.714922E-0001 -7.777461E-0001
  1.912814E+0000  5.354534E-0001
 -3.830331E+0000  4.779860E-0001
  6.510427E-0001  4.787108E-0001
 -1.906719E-0001 -1.088096E+0000
  2.436870E+0000  6.933734E-0001
  1.466490E+0000  1.190503E+0000
 -1.554405E+0000  5.828258E-0001
  9.151295E-0002 -5.291952E-0001
  1.114619E+0000 -2.158709E+0000
  2.487184E+0000  2.067979E+0000
 -1.475276E+0000  2.440931E+0000
 -1.950308E+0000 -1.396283E+0000
  1.748913E+0000 -3.620435E+0000
  3.920823E+0000  2.111000E+0000
  1.233911E+0000  3.759815E+0000
 -4.530204E+0000 -1.173770E+0000
  5.981732E-0001 -6.202086E-0001
  5.171155E+0000 -1.492588E+0000
 -5.819998E-0001  1.089981E+0000
  1.689590E+0000 -1.679119E+0000
 -1.006241E+0000 -3.175789E-0001
  2.882200E+0000 -3.440689E+0000
 -2.669339E-0001  2.248564E+0000
  7.378198E-0001  8.527877E-0001
 -2.845188E+0000 -4.481200E-0001
  1.121521E+0000 -8.883414E-0001
  1.501332E+0000 -1.103539E+0000
 -8.302232E-0001  2.882401E+0000
 -4.648656E-0002 -4.188873E-0001
 -6.656378E-0001 -3.068373E+0000
 -1.245051E+0000  3.606301E-0001
  4.054929E+0000 -1.600586E-0001
 -1.590223E+0000  3.582117E+0000
 -2.094139E+0000 -1.641316E+0000
  2.263198E-0001 -3.870118E+0000
  2.379771E+0000  1.316511E+0000
  2.032518E+0000  3.872482E+0000
 -6.642213E+0000  1.045639E+0000
 -5.605766E-0002 -7.388659E+0000
  2.296653E+0000  2.941182E+0000
  3.479744E+0000  2.039889E+0000
 -6.077415E+0000  1.702322E-0001
  5.360936E-0001 -3.721686E+0000
  2.347437E+0000 -4.808478E-0001
  5.831386E-0001  4.746445E+0000
 -3.754316E+0000 -1.307521E+0000
  7.610922E-0001 -4.833079E+0000
  3.624493E+0000 -2.816566E-0001
  2.372671E+0000  2.297469E+0000
 -4.339957E+0000  1.446614E+0000
  2.312807E+0000 -4.645171E+0000
  3.039305E+0000  2.761139E+0000
 -2.343909E+0000  8.116632E-0001
 -5.691059E-0001 -4.832156E+0000
 -8.834054E-0001 -1.258688E+0000
  4.024862E+0000 -1.625261E+0000
 -1.243662E+0000  4.714290E+0000
 -2.679223E+0000  9.721166E-0001
  3.833862E-0001 -2.967536E+0000
 -2.249574E+0000  1.008928E+0000
  3.855509E+0000  2.218057E+0000
 -2.998805E+0000 -7.119973E-0001
 -9.214401E-0001 -1.072792E+0000
  5.291638E+0000 -2.654487E+0000
 -1.471778E-0001  4.768096E+0000
 -2.012424E+0000  1.628848E-0001
  3.094544E-0001 -3.341058E+0000
  3.794754E+0000  1.496559E+0000
  4.253021E-0001  2.034850E+0000
 -7.767995E-0001  1.221456E+0000
 -9.623748E-0001 -2.758396E-0001
  1.470009E+0000  4.470706E-0001
 -1.318452E+0000  1.766459E+0000
  3.872674E-0001 -1.483561E+0000
  2.218212E+0000  3.334843E-0001
  1.802018E-0001  1.043588E+0000
 -2.243911E+0000 -1.346791E+0000
  2.240909E+0000  2.012106E-0001
 -1.766033E-0001  4.432625E+0000
 -8.683444E-0001 -1.734019E+0000
 -8.850608E-0001 -2.929558E+0000
  4.781051E+0000  2.048283E+0000
  1.333416E+0000  6.285179E+0000
 -3.818201E+0000 -1.477218E-0001
 -1.494970E+0000 -4.860865E+0000
  2.027634E+0000 -3.770931E-0001
  1.622239E+0000  3.274289E+0000
 -3.193324E+0000  2.996432E+0000
 -8.728446E-0001 -2.084996E+0000
  8.232457E-0001 -2.024053E+0000
  6.569382E-0001  1.003781E-0001
 -1.786280E+0000  2.025656E+0000
  1.933996E-0001 -1.439012E+0000
  9.818167E-0001  3.014818E-0002
 -1.467161E+0000  1.520232E+0000
  2.382192E+0000 -2.488770E-0001
 -9.873597E-0001  2.812124E+0000
  3.651313E-0001 -1.211378E+0000
 -6.595250E-0001 -4.920823E-0001
  4.140721E-0001 -1.593337E+0000
 -1.630455E+0000  2.144468E+0000
  1.940124E+0000 -2.742672E+0000
 -2.208290E-0001  7.852238E-0001
 -1.448810E-0001 -1.572660E+0000
 -7.873165E-0002 -4.211429E-0001
 -6.279582E-0001  3.651289E-0001
  4.609764E-0001  4.392114E-0001
  4.872439E-0002 -8.089359E-0001
  1.482062E+0000  9.221264E-0001
  7.719216E-0001  2.804152E-0001
 -3.239907E+0000  1.594903E+0000
  2.878004E+0000 -1.480034E+0000
 -3.715663E-0001  1.668994E-0001
  5.512456E-0001  2.114887E+0000
 -5.810483E-0001 -3.506563E-0001
 -2.975528E+0000 -1.538628E+0000
  1.879494E+0000 -1.898325E+0000
  6.412564E-0001  2.607742E+0000
 -1.860148E-0001  1.108117E+0000
 -2.457781E+0000 -8.261268E-0001
  1.900925E+0000 -8.968580E-0001
  2.373372E+0000  1.024801E+0000
 -2.522840E+0000  3.124874E-0001
 -9.663751E-0001 -4.533946E+0000
  4.845672E+0000  1.145274E+0000
 -6.043683E-0001  3.168865E+0000
 -3.220793E+0000  6.570243E-0001
 -1.327833E+0000 -1.881833E+0000
  1.471974E+0000 -2.246444E+0000
  1.422282E+0000  2.387538E+0000
 -4.686942E-0002  1.609105E+0000
  2.684241E+0000 -3.680015E+0000
  3.185071E+0000  1.646944E+0000
 -6.821593E-0001  4.319529E-0001
 -3.091720E+0000 -3.158990E+0000
  2.257005E+0000  9.922592E-0001
  1.165360E+0000  1.098427E+0000
 -7.216909E-0001  2.104595E-0001
  1.347457E-0001 -2.028003E+0000
  1.518092E+0000 -5.956481E-0001
  2.452831E+0000  1.579637E+0000
 -4.991622E+0000  3.085601E+0000
  1.009679E+0000 -5.577245E+0000
  3.842154E+0000 -1.417168E+0000
  4.463408E-0001  4.598041E+0000
 -1.837841E+0000  1.707034E+0000
 -3.538668E+0000 -2.474093E+0000
  2.382160E+0000 -2.319539E+0000
  4.115978E-0001  2.062003E+0000
 -1.841660E+0000  4.532344E+0000
 -1.071685E+0000 -3.889603E+0000
  6.687701E-0001 -2.388099E+0000
  2.366896E+0000  2.585918E+0000
 -2.297862E+0000  4.845606E-0001
 -4.463525E+0000 -8.368256E-0001
  4.501135E+0000 -3.074952E+0000
  1.603598E-0002  1.925343E+0000
 -1.972771E+0000  8.457836E-0001
 -8.992106E-0002 -3.106442E+0000
  7.500084E-0001  9.766040E-0001
  1.569718E+0000  2.385593E+0000
 -2.719331E+0000  6.283062E-0001
  1.526357E+0000 -1.061909E-0001
  2.064670E+0000  1.572055E+0000
 -1.150315E+0000  5.200640E-0001
  4.020158E-0001 -2.474894E+0000
  3.529550E-0001  2.357890E+0000
  1.749150E+0000  2.377304E+0000
 -2.442518E+0000 -8.217013E-0001
  1.844901E+0000 -1.402285E+0000
  1.187238E+0000  2.377692E+0000
 -1.425062E+0000  2.741893E-0001
 -1.724812E+0000 -1.019271E+0000
  3.421427E+0000 -2.171845E+0000
  2.945400E-0001  3.820603E+0000
 -8.086453E-0001 -2.423340E-0001
 -2.200261E+0000 -2.656196E+0000
  4.660447E+0000 -8.185598E-0001
  1.184760E+0000  5.903748E+0000
 -6.629351E+0000  1.911571E+0000
 -4.413262E-0002 -3.930543E+0000
  4.724397E+0000 -9.027809E-0001
 -1.575007E+0000  6.539217E+0000
 -4.220291E+0000  2.957259E-0001
 -1.442393E+0000 -7.348315E+0000
  4.272965E+0000 -2.450710E+0000
  5.100847E+0000  6.214855E+0000
 -6.160176E+0000  1.495555E+0000
 -2.762335E+0000 -2.449089E+0000
  5.896234E+0000  2.780096E-0001
  2.128957E+0000  2.340929E+0000
 -4.974652E+0000  3.486151E+0000
  4.381352E-0001 -2.443847E+0000
  2.074011E+0000 -6.829644E-0001
  3.534436E+0000  3.104995E+0000
 -4.575396E+0000  3.387382E+0000
 -8.393475E-0001 -4.826356E+0000
  8.845018E-0001 -2.532948E-0001
  3.173121E+0000  2.574968E+0000
 -4.928488E+0000  3.517911E-0001
 -2.127963E+0000 -4.786714E+0000
  5.095146E+0000 -1.518344E+0000
 -2.423016E-0001  5.142728E+0000
 -4.023408E+0000 -7.187852E-0001
  2.830993E-0001 -5.057890E+0000
  3.094341E+0000 -9.412838E-0001
  2.174201E+0000  6.879951E+0000
 -3.859801E+0000  7.997926E-0001
 -1.586457E+0000 -5.807187E+0000
  3.701774E+0000 -1.322836E+0000
  1.278170E+0000  2.920595E+0000
 -2.627792E+0000  1.294239E+0000
  9.843769E-0002 -2.104948E+0000
  2.830273E+0000 -2.870623E+0000
  3.310038E-0001  9.848678E-0001
 -2.915808E+0000  1.423972E+0000
  1.629260E+0000 -1.690678E+0000
 -1.992874E-0001 -1.930888E+0000
  2.154160E+0000  7.903792E-0001
  1.268167E+0000  2.843533E-0001
 -3.478961E+0000 -3.400106E-0002
 -1.943342E-0001 -2.969624E+0000
  2.373264E+0000  8.564842E-0002
 -2.077765E+0000  2.345082E+0000
  2.943796E-0002 -1.585758E+0000
  4.756207E-0001 -2.924853E+0000
  5.328056E-0002  2.180268E+0000
 -2.970877E-0001  7.444696E-0001
 -3.325952E+0000 -4.322758E-0001
  2.280768E+0000 -8.975545E-0001
 -2.717284E-0001  2.276041E+0000
  3.022778E-0001  1.468890E+0000
 -1.109229E+0000 -2.800857E+0000
  2.087222E-0001 -2.278246E+0000
  2.372162E+0000  2.195259E+0000
 -8.175316E-0001  2.304463E+0000
 -2.404034E+0000  5.006076E-0001
 -8.137321E-0001 -1.107484E+0000
  1.337241E+0000 -2.933749E-0001
  1.215693E+0000  1.576251E-0001
 -1.648557E+0000 -2.138345E+0000
  7.362875E-0001 -9.311550E-0001
  4.375148E-0001  1.238926E+0000
 -2.104687E+0000  1.037818E+0000
 -1.237919E+0000 -4.279959E-0002
  1.001376E+0000 -1.534302E+0000
  6.365343E-0001  2.814091E-0001
 -9.797356E-0001  7.617224E-0001
  7.316823E-0002 -1.157914E+0000
  1.790626E+0000 -6.761033E-0002
  2.058344E-0001  1.624142E+0000
  8.227295E-0001 -6.942791E-0001
 -8.424159E-0001  9.378990E-0001
  1.282269E-0001 -1.740085E+0000
 -2.484785E-0001 -2.355927E-0001
  1.429444E+0000  1.410272E+0000
 -3.039477E+0000  6.365739E-0001
  9.584324E-0002  1.818223E-0001
  2.482175E+0000  6.853789E-0001
 -5.811327E-0001  6.842794E-0001
 -1.932031E+0000  3.368199E-0001
  4.081769E-0001 -4.017969E-0001
  2.719678E+0000 -5.658620E-0001
 -3.684044E+0000  2.313376E+0000
  2.494979E+0000 -1.183688E+0000
 -6.619090E-0001 -3.416455E-0001
  2.372298E-0001  1.366358E+0000
 -5.267615E-0001 -1.710363E+0000
  6.651325E-0001 -1.793066E+0000
  3.858740E+0000  6.157491E-0002
  1.506671E-0001  2.230020E-0001
 -8.200396E-0001  5.557260E-0001
 -1.213426E+0000 -1.257266E+0000
  1.834641E+0000 -1.997740E+0000
 -1.428257E-0001  8.048582E-0002
  3.894299E-0001  2.146971E+0000
 -1.269516E+0000 -4.245599E-0001
 -1.740123E+0000 -9.915385E-0001
  1.907234E+0000 -7.859429E-0001
  1.422805E+0000  1.667622E+0000
 -3.048830E+0000  2.136838E+0000
  4.083941E-0001 -9.705327E-0001
 -6.585074E-0003 -7.048163E-0001
  1.552613E+0000  5.312645E-0001
  1.099553E+0000 -1.663803E-0001
 -5.059361E-0001  5.041846E-0001
  1.113354E+0000  6.990590E-0001
 -2.661399E+0000  8.794519E-0001
  4.849067E-0001 -8.281835E-0001
 -1.238169E+0000 -3.906146E-0002
 -4.401752E-0002  8.590706E-0001
 -8.392337E-0001  9.535533E-0001
 -4.188535E+0000 -7.490282E-0001
  2.698546E+0000 -4.302751E+0000
  3.043276E+0000 -2.276693E-0001
 -2.250648E+0000  1.162070E+0000
  2.254814E-0001 -1.435763E+0000
 -2.956006E+0000  1.078612E+0000
  3.678765E+0000 -1.704764E+0000
 -2.244809E+0000  4.737610E+0000
  2.193326E+0000 -1.197371E+0000
 -2.279344E+0000 -8.359224E-0001
  1.641113E+0000  1.342028E+0000
  3.895981E-0001  6.739196E-0001
  3.239886E-0001 -1.506700E+0000
 -1.968678E-0001 -2.105970E-0001
  2.219931E+0000 -1.463547E-0001
 -2.713046E+0000  1.859872E+0000
  1.209878E+0000 -2.224316E-0001
 -3.074450E-0001 -1.453293E+0000
  1.049007E+0000 -4.303007E-0001
  6.194030E-0002  3.669322E-0001
 -2.250969E+0000 -8.052473E-0001
  3.203424E+0000 -3.635757E+0000
 -1.140890E+0000  4.103550E+0000
 -9.878078E-0001  9.642969E-0001
 -1.735195E+0000 -5.019573E+0000
  2.830556E+0000  2.175771E-0001
  1.879464E+0000  2.465832E+0000
 -4.566935E+0000  3.934839E+0000
  6.180483E-0001 -4.045052E+0000
  1.363877E+0000 -4.205399E-0001
  2.086204E+0000  3.801492E+0000
 -2.061732E+0000  1.511157E+0000
 -1.973018E+0000 -1.185143E+0000
  4.752278E+0000 -4.006909E+0000
 -1.365841E+0000  1.852020E+0000
 -2.270362E+0000  2.164283E+0000
  3.467438E-0001 -1.006106E+0000
 -1.088647E+0000  1.455661E-0002
  4.049452E-0001  1.854493E-0001
 -1.555460E+0000  1.766710E-0001
 -2.019062E+0000 -4.547847E-0001
  8.756109E-0001 -1.562570E+0000
  8.234872E-0001  7.764715E-0001
 -5.591787E-0001  2.650636E+0000
 -3.388422E+0000 -2.217215E+0000
  1.611021E+0000 -2.229302E+0000
  3.970499E+0000 -8.641962E-0001
  2.198223E-0001  4.450971E+0000
 -2.434973E+0000 -1.435636E+0000
 -1.638487E-0001 -3.919004E+0000
  4.827917E+0000 -6.245350E-0001
 -1.866679E+0000  1.825241E+0000
 -3.703272E+0000 -3.334427E-0001
 -1.272517E-0001 -2.769393E+0000
  3.046732E+0000 -1.004471E+0000
 -1.158020E+0000  1.844401E+0000
 -4.476409E+0000  1.502880E+0000
  1.094390E+0000 -1.186624E+0000
  2.377191E+0000  4.516617E-0002
 -1.539330E+0000  1.735314E+0000
 -2.561755E+0000  6.585069E-0001
  1.900658E+0000  5.508596E-0001
 -9.133924E-0001  2.332018E+0000
 -7.170896E-0001 -1.505030E-0001
  5.195610E-0002 -2.265892E+0000
 -7.940427E-0001 -1.324453E+0000
  2.882429E+0000  4.227155E-0001
 -1.237775E+0000  1.637116E+0000
  1.410924E+0000 -6.139194E-0001
 -1.171288E+0000  1.839565E+0000
 -1.127633E+0000 -2.004974E+0000
 -1.810859E+0000 -3.098667E+0000
  3.845537E+0000  6.290231E-0001
 -1.589195E+0000 -3.758138E-0001
  1.091225E+0000  9.703903E-0001
  1.639242E+0000 -2.510512E-0001
 -1.239118E+0000  5.838551E-0001
  1.751106E+0000 -1.149444E+0000
 -3.341423E-0001 -2.063143E-0001
 -4.898639E-0001  1.090009E+0000
  4.641864E-0001  1.770282E+0000
  2.101179E+0000 -6.343895E-0001
 -1.793327E+0000  1.340455E+0000
  1.013449E+0000  3.926323E-0001
  2.048446E+0000 -7.300513E-0001
 -1.281274E+0000 -9.863009E-0001
  1.076740E+0000 -1.454446E+0000
 -3.328561E-0001  6.553229E-0001
  9.624846E-0001  1.282553E+0000
 -2.473583E+0000  1.841977E+0000
 -1.087492E+0000 -4.090279E+0000
  3.255762E+0000 -5.146001E-0001
  1.805373E+0000  3.390016E+0000
 -2.617117E+0000  1.482159E+0000
 -2.207527E+0000 -3.870579E+0000
  4.044613E+0000  1.430007E-0001
 -2.322197E-0001  3.810172E+0000
 -6.766230E+0000 -1.828222E+0000
  1.173037E+0000 -7.225249E+0000
  5.850143E+0000  1.113811E+0000
 -5.446566E-0001  7.643170E+0000
 -6.266966E+0000 -1.780192E+0000
  2.353684E-0001 -6.748617E+0000
  6.090627E+0000  1.608349E+0000
 -4.093944E+0000  6.938658E+0000
 -4.014565E+0000 -3.515233E+0000
  3.735497E+0000 -4.566342E+0000
  4.710557E+0000  3.487572E+0000
 -2.728111E+0000  4.405756E+0000
 -4.000683E+0000 -4.571626E+0000
  1.218878E+0000 -3.979369E+0000
  5.386639E+0000  2.521569E+0000
 -8.577112E-0001  4.661626E+0000
 -4.959911E+0000 -6.997048E-0002
  3.478425E+0000 -5.555352E+0000
  4.112388E+0000  6.438535E-0001
 -3.555199E-0001  3.851929E+0000
 -6.153890E+0000 -3.794185E+0000
  3.134725E+0000 -6.843320E+0000
  4.480285E+0000  5.082546E+0000
 -2.139666E+0000  5.596184E+0000
 -6.880881E+0000 -2.877214E+0000
  3.973264E+0000 -5.710667E+0000
  2.941401E+0000  1.457922E+0000
 -7.639929E-0001  4.079423E+0000
 -9.201605E-0001 -3.965971E+0000
  4.244430E-0001 -4.737442E-0001
  3.582988E+0000  9.092170E-0001
 -3.760046E+0000  2.013252E+0000
 -2.841119E+0000  3.595337E-0001
  2.489327E+0000 -2.176896E+0000
  2.823723E+0000  2.409000E+0000
 -1.046937E+0000  1.191135E+0000
 -2.604887E+0000 -5.594203E-0001
  1.440239E+0000 -3.034650E+0000
  1.585362E+0000  1.704508E+0000
 -1.323988E+0000  4.387355E+0000
 -5.068986E-0002 -3.672391E+0000
 -1.472668E+0000 -1.971489E+0000
  2.647736E+0000  1.418645E+0000
  1.151160E+0000  7.913218E-0001
 -4.521683E+0000 -3.393407E+0000
  1.267843E+0000 -1.592686E+0000
  4.327131E+0000  1.892550E+0000
 -3.304518E+0000  2.943705E+0000
 -1.028462E+0000 -1.580057E+0000
  1.111155E+0000 -2.356005E+0000
 -1.211797E-0001  1.569437E+0000
  5.931643E-0001  1.608259E+0000
 -2.582115E+0000 -1.352098E+0000
  1.500363E+0000 -2.787869E+0000
  2.707399E+0000  1.133917E+0000
  1.007156E+0000  2.394874E+0000
 -5.347309E+0000  5.088543E-0001
  3.328980E+0000 -4.178050E+0000
 -1.140540E+0000  7.755817E-0002
 -9.911177E-0001  1.996618E+0000
  2.616558E+0000 -3.107096E+0000
 -3.741909E+0000 -7.724044E-0001
  2.795683E+0000  6.371499E-0001
 -2.693890E-0001  1.141495E+0000
 -2.833385E+0000 -1.751738E+0000
  4.578991E-0001 -2.907415E+0000
  2.676122E-0001  4.717261E-0001
 -1.319250E+0000  1.448917E+0000
  1.291595E+0000 -1.689447E+0000
 -2.193836E+0000 -1.819126E+0000
  2.080312E+0000  1.143812E+0000
  9.703029E-0001  1.272877E+0000
 -4.925253E+0000  2.872590E-0001
  2.281754E+0000 -4.333794E+0000
  1.154608E+0000  5.588393E-0001
 -2.368294E-0002  2.567268E+0000
 -2.415875E+0000 -4.837623E-0001
  9.248725E-0001 -2.659126E+0000
  3.367041E-0001  6.426715E-0001
  1.392125E+0000  1.850479E+0000
 -1.716428E+0000 -7.637612E-0001
 -2.636615E-0001 -2.997278E+0000
  6.564231E+0000  8.097498E-0001
 -9.639486E-0001  4.029314E+0000
 -2.593012E+0000 -1.386490E+0000
  1.866209E+0000 -4.098673E+0000
  3.892088E+0000  2.387219E+0000
 -1.412371E+0000  3.048258E+0000
 -2.976667E+0000  3.661828E-0001
  9.957435E-0001 -1.234411E+0000
  2.490890E+0000  5.002321E-0001
  1.328082E+0000  4.238107E+0000
 -2.346398E+0000  3.098620E+0000
 -3.758714E+0000 -7.612407E-0001
  3.352526E+0000 -1.454477E+0000
  3.381799E+0000 -4.549412E-0001
 -8.868229E-0001  1.746517E+0000
 -1.484840E+0000  1.431256E-0001
  1.675861E-0001 -1.662662E+0000
  2.658126E+0000 -2.057689E+0000
  5.896554E-0001  4.802625E+0000
 -1.577985E+0000 -1.126275E+0000
 -1.249825E+0000 -4.388538E+0000
  4.014750E+0000  2.387224E+0000
  2.462910E+0000  4.184804E+0000
 -3.926003E+0000  1.489647E+0000
 -7.927398E-0001 -4.871668E+0000
  2.360454E+0000 -1.463284E+0000
  6.245111E-0001  4.587226E+0000
 -3.044792E+0000 -1.926107E-0001
 -1.868939E+0000 -5.186176E+0000
  5.417268E+0000 -1.175681E+0000
 -3.584211E-0001  5.588692E+0000
 -5.612508E+0000 -7.641600E-0001
 -3.703630E-0001 -4.826496E+0000
  4.235561E+0000 -8.124056E-0001
  6.651512E-0001  4.347899E+0000
 -3.127295E+0000 -2.315670E+0000
 -1.852423E+0000 -2.550588E+0000
  4.049407E+0000  6.166163E-0001
 -6.900002E-0001  3.913941E+0000
 -3.635449E+0000 -2.887621E+0000
  6.242795E-0001 -5.963270E+0000
  3.976822E+0000  2.260984E+0000
  8.465293E-0001  4.727407E+0000
 -8.182688E+0000 -1.957912E+0000
  3.082645E+0000 -5.531140E+0000
  5.597704E+0000  1.933062E+0000
 -1.468522E+0000  6.500758E+0000
 -3.748813E+0000  1.560076E-0001
  6.308953E-0002 -2.881137E+0000
  4.668418E+0000 -1.212274E-0001
 -1.493319E+0000  4.289797E+0000
 -2.275199E+0000 -6.663570E-0001
  9.032052E-0002 -3.887387E+0000
 -1.367187E+0000  7.375966E-0001
  4.175489E+0000  1.926184E+0000
 -2.099269E+0000  3.024953E+0000
 -3.202368E+0000 -2.943167E+0000
  2.216545E+0000 -1.095753E+0000
  1.819690E+0000  1.560143E-0001
 -9.867766E-0001  3.348111E+0000
 -1.885951E+0000 -9.870061E-0001
 -1.277333E+0000 -2.452435E+0000
  3.554290E+0000 -2.802971E-0001
 -1.635351E+0000  4.730335E+0000
 -1.507638E+0000 -2.520856E-0003
  8.815922E-0001 -2.838737E+0000
  1.580968E+0000  6.181646E-0001
 -1.826415E+0000  3.606825E+0000
 -2.927486E+0000 -4.104011E+0000
  2.091438E+0000 -1.688757E+0000
  3.194421E+0000  4.269100E+0000
 -1.964637E+0000  4.360412E-0001
 -5.101669E+0000 -4.495060E+0000
  4.947046E+0000 -5.491701E+0000
 -6.013976E-0001  4.130057E+0000
  3.355562E-0001  1.107721E+0000
 -5.462658E+0000  1.568212E-0001
  2.269131E+0000 -2.289255E+0000
  1.895335E+0000  9.834789E-0001
  1.375541E+0000  3.940820E+0000
 -4.082316E+0000 -5.581759E-0001
  1.466050E+0000 -2.446662E+0000
  8.604013E-0001  2.024539E+0000
 -1.455259E+0000  7.336515E-0001
 -1.344811E+0000 -8.698615E-0001
  4.076709E+0000 -7.872413E-0001
 -1.856319E+0000  9.657590E-0001
 -3.529712E-0001  1.369824E+0000
 -1.361030E+0000 -2.746128E+0000
 -5.425954E-0001 -3.683227E-0001
  3.529209E+0000  2.158077E-0001
 -1.525536E+0000  1.895536E+0000
 -1.749231E+0000 -8.061792E-0001
 -1.495258E+0000 -2.373363E+0000
  1.062793E+0000  6.768837E-0002
 -1.058153E+0000  2.458908E-0001
  1.334224E+0000 -1.066967E+0000
  4.756557E-0001 -5.287202E-0002
  8.983553E-0001  7.462293E-0002
  1.245258E+0000  4.159530E-0001
 -2.570621E+0000  1.312385E+0000
  2.432157E+0000 -2.505437E+0000
 -1.517562E-0002  2.426562E+0000
  3.330768E-0001  5.204954E-0001
  2.642070E-0003  1.738002E+0000
  3.529001E-0001 -1.021754E+0000
 -1.992261E+0000 -1.593989E+0000
  3.012689E+0000 -3.683820E+0000
 -1.462339E+0000  3.141078E+0000
 -1.725151E+0000 -7.187880E-0002
 -3.006592E+0000 -2.563745E+0000
  1.858325E+0000 -4.259123E+0000
  1.813596E+0000  9.255028E-0001
  1.329825E+0000  2.988620E+0000
 -3.110827E+0000 -2.546732E-0001
  8.484964E-0001 -4.733348E+0000
  4.683228E-0001 -5.584197E-0001
  3.571971E+0000  2.603440E-0001
 -2.117348E+0000  4.717739E-0001
 -5.233352E-0001 -4.706854E-0001
  4.208029E+0000 -4.397163E-0001
 -7.197361E-0001  1.752144E+0000
 -3.856078E-0002  1.471485E+0000
 -1.765887E+0000 -8.851729E-0001
  1.085594E+0000 -1.153916E+0000
  3.860232E-0001  4.300545E+0000
 -1.162677E+0000 -2.842445E-0001
 -1.032154E+0000 -2.315259E+0000
  5.557901E-0001  1.189728E+0000
  2.100521E+0000 -2.279808E-0001
  1.406978E+0000 -1.190212E+0000
 -2.789762E+0000 -4.434053E-0001
  8.047647E-0001  5.632318E-0001
  6.670741E-0001 -9.523525E-0001
 -1.767298E+0000  1.663330E+0000
 -3.741372E-0001 -1.259219E+0000
 -1.406738E+0000 -2.982931E+0000
  4.235744E+0000 -1.499065E+0000
  2.106600E+0000  4.944114E+0000
 -3.375885E+0000  1.322385E+0000
 -1.956166E+0000 -1.934341E+0000
  3.614119E+0000 -3.470569E+0000
  1.769327E+0000  2.579601E+0000
 -4.884905E-0001  2.641777E+0000
 -3.030252E+0000 -1.361884E+0000
  8.549643E-0001 -4.484624E+0000
  1.144026E+0000 -3.263046E-0001
 -1.240178E+0000  1.852575E+0000
 -1.140854E+0000 -1.265207E+0000
 -2.444589E-0001  3.841693E-0001
  1.912190E+0000  1.492198E-0001
 -1.478169E+0000  3.923391E+0000
 -8.298531E-0001 -1.531256E-0002
 -4.235161E-0001 -1.595160E+0000
  3.826633E-0001 -1.866168E+0000
 -1.030791E+0000  1.031218E+0000
  6.234621E-0001  9.836620E-0002
 -1.247414E+0000  5.453668E-0001
  7.600995E-0001 -4.469713E+0000
  1.288260E+0000  1.953725E+0000
 -5.148876E-0001  2.386588E+0000
 -7.832636E-0001 -5.046180E-0001
 -1.045149E+0000  1.346435E+0000
  7.679840E-0001 -7.373236E-0001
 -6.063618E-0001  3.076614E+0000
  6.483664E-0001  7.095621E-0001
 -1.929419E+0000  2.583231E+0000
 -5.048338E-0001 -2.232538E+0000
  2.188434E+0000 -3.596510E+0000
  4.397189E-0001  4.711405E+0000
 -1.769917E+0000  1.074413E+0000
 -2.910173E+0000 -2.972764E+0000
  3.284841E+0000 -2.291378E+0000
  2.354716E+0000  3.829536E+0000
 -2.488450E+0000 -1.390970E+0000
 -1.125001E+0000 -2.178752E+0000
  2.529473E+0000 -2.371200E-0001
 -8.329719E-0001  3.121703E+0000
 -9.445285E-0001  7.128275E-0001
 -1.743393E-0001 -3.484066E+0000
  9.615973E-0001  7.222387E-0001
  7.840544E-0001  9.710028E-0001
 -3.530397E+0000 -1.242267E+0000
  1.696383E+0000 -2.387165E+0000
  3.757940E+0000  2.005379E-0001
 -1.275382E+0000  6.362192E-0001
 -2.739399E+0000 -3.649797E+0000
  3.525175E+0000 -2.736217E+0000
  1.709432E-0001  3.812391E+0000
 -1.262639E+0000  2.739587E+0000
 -2.304658E+0000 -3.375676E+0000
  1.958782E+0000 -3.307889E+0000
  1.334395E+0000  2.238032E+0000
 -7.134617E-0001  2.955056E+0000
 -2.416520E+0000 -1.466780E+0000
 -3.639462E-0002 -3.054705E+0000
  4.710303E+0000  1.123700E+0000
 -1.273669E+0000  2.024696E+0000
  5.284152E-0001 -7.832369E-0001
 -1.651069E+0000  4.453787E-0001
 -2.380858E+0000 -9.268856E-0001
  6.934098E-0001 -1.794146E+0000
  1.002256E+0000 -1.442661E+0000
  8.092170E-0001  7.430696E-0001
  7.104166E-0001 -2.194722E+0000
  8.814528E-0001  7.738255E-0001
  6.108599E-0001 -7.515033E-0001
 -2.169302E+0000  2.444787E+0000
  3.480369E-0001  7.132310E-0002
 -1.452642E+0000  2.940794E+0000
  7.588688E-0001 -3.300037E-0001
 -8.814568E-0001 -1.421577E+0000
 -2.004436E-0002 -1.857317E+0000
  1.582828E+0000  1.191444E+0000
 -4.408299E-0001 -1.048613E+0000
 -1.862629E+0000 -1.165577E+0000
  1.371606E+0000 -5.642415E-0001
  4.799743E-0001  3.435588E-0001
  9.747804E-0001 -1.591994E+0000
  1.073521E+0000  1.563094E+0000
 -1.355937E+0000  3.016740E-0001
 -1.322339E+0000 -3.588110E-0001
 -5.863737E-0001 -4.202810E-0001
  2.804042E+0000  2.185376E-0001
 -9.687676E-0001  2.267844E+0000
 -6.918590E-0001  2.116261E+0000
 -2.586645E+0000 -1.367886E+0000
  8.018062E-0001 -1.527037E+0000
  3.793813E-0001  9.806444E-0001
  2.756853E-0001  1.896703E+0000
 -3.230547E+0000  5.531967E-0001
 -1.672277E-0002 -2.415501E+0000
  1.779882E+0000 -9.478369E-0001
  1.754285E-0001  7.423471E-0002
 -1.450182E+0000  1.217132E+0000
  7.230568E-0001 -2.632359E+0000
  1.388393E+0000  1.799849E+0000
 -1.379166E+0000  2.017169E+0000
 -2.115951E+0000 -9.129065E-0001
  3.158722E+0000 -2.137043E+0000
  2.197233E+0000  1.891108E+0000
 -1.850463E+0000  9.770625E-0001
  6.620893E-0001 -1.481387E+0000
  2.673113E+0000 -4.685244E-0001
 -1.519737E-0001  3.353802E+0000
 -1.751881E+0000 -1.921042E+0000
  2.181075E-0001 -1.863226E+0000
  1.415547E+0000  4.976660E-0001
  2.839557E-0001  2.940114E+0000
 -1.810330E+0000 -3.107687E-0001
  4.847578E-0001 -8.227595E-0001
  1.087231E+0000 -1.244344E+0000
 -5.495153E-0001  2.059154E-0003
  2.518203E+0000 -1.163658E+0000
 -3.208370E+0000  2.465894E+0000
  1.837923E+0000 -2.935071E+0000
  2.062182E+0000  1.815243E-0001
  7.409459E-0001  2.437358E+0000
 -2.271420E+0000 -9.073449E-0001
 -4.020819E-0001 -2.377946E+0000
  8.758536E-0001 -9.926840E-0001
 -6.500058E-0001  2.721637E+0000
  1.497127E+0000 -9.821979E-0001
  6.504150E-0001 -5.767195E-0001
 -1.537118E+0000 -4.522107E-0001
  1.788142E+0000  5.220402E-0001
 -1.466055E+0000  1.908358E+0000
 -9.128849E-0002 -1.600201E+0000
 -7.086405E-0001 -9.803853E-0001
  1.737234E+0000  2.158906E-0001
  2.298991E-0001  1.895867E+0000
  2.146905E-0001  6.085912E-0002
  4.366530E-0001 -1.276108E+0000
 -5.553224E-0002 -9.825166E-0001
  4.852618E-0003  7.002529E-0001
 -1.089768E+0000 -7.131390E-0001
 -1.431901E+0000 -4.020942E-0001
  2.112816E+0000  4.287084E-0001
 -2.433808E+0000  6.993144E-0001
  3.792711E+0000 -1.171720E-0001
  9.561879E-0001  2.594792E+0000
 -7.354685E-0001  2.259985E+0000
 -2.295006E+0000 -3.443148E+0000
  5.713814E-0001 -3.375304E+0000
  6.289326E+0000 -1.198695E+0000
 -1.438510E+0000  3.001100E+0000
 -1.790036E+0000 -3.092387E+0000
  1.179083E+0000 -1.806883E+0000
  2.862705E+0000  1.177985E+0000
 -4.577573E+0000 -8.155399E-0001
  3.948871E-0001 -3.994688E+0000
  1.961568E+0000 -6.801565E-0001
  1.912881E+0000  5.098031E-0001
 -3.155541E+0000 -8.087905E-0001
  3.109388E+0000 -1.792358E+0000
  2.834897E+0000  5.788483E-0001
 -1.701611E+0000  1.642024E+0000
 -2.115560E-0001 -2.483191E+0000
 -1.641640E-0001 -1.245561E+0000
  3.222582E+0000  2.614475E+0000
 -2.017430E+0000  1.701925E+0000
 -2.972106E+0000 -4.667497E+0000
  3.105144E+0000 -2.509776E+0000
  3.226022E+0000  4.326199E+0000
 -5.153548E+0000  4.627287E+0000
 -2.391254E+0000 -4.643371E+0000
  1.608585E+0000 -4.393810E+0000
  3.273488E+0000  2.317387E+0000
 -2.103674E+0000  3.796430E+0000
 -2.855380E+0000 -5.764814E-0001
 -8.220203E-0001 -3.544992E+0000
  1.733144E+0000 -2.674584E-0001
  1.417743E+0000  1.236451E+0000
 -2.115867E+0000  1.064810E+0000
  1.075983E+0000 -8.718409E-0001
  1.385108E-0001  6.144153E-0001
 -8.353931E-0001 -4.195294E-0001
 -2.022942E+0000  2.054985E+0000
  2.741439E+0000 -1.825436E-0001
  1.568406E+0000  3.453558E-0001
 -5.041618E-0001 -2.331637E-0001
 -2.403198E-0001 -2.767420E+0000
 -9.936828E-0001 -1.502456E+0000
  4.432169E+0000 -8.145658E-0001
 -3.390504E+0000  3.068419E+0000
  5.333930E-0001  1.635894E-0001
 -1.647299E-0001 -1.173797E+0000
  1.063156E+0000  1.065690E+0000
  3.890154E-0001  1.400896E+0000
 -2.200417E+0000  6.228010E-0001
  3.798925E-0002 -9.893339E-0001
 -3.223390E-0001 -1.847706E+0000
  2.063773E+0000  5.585318E-0001
  2.619367E+0000 -1.377010E-0001
 -4.659686E+0000  4.836878E+0000
  2.265642E+0000 -2.616613E+0000
  2.971383E-0001  1.309529E+0000
  6.879460E-0001 -7.992571E-0001
 -1.098028E+0000 -3.985996E-0001
  6.793049E-0004  1.002439E+0000
  1.332170E+0000 -7.769021E-0001
 -1.121262E+0000 -1.173875E-0002
 -3.786440E-0001  7.978921E-0001
  4.481472E-0001 -8.157597E-0001
 -6.547763E-0001 -3.051838E-0001
  1.151039E+0000  1.763189E+0000
 -1.535356E-0002 -2.379756E+0000
 -5.822886E-0001  1.198214E-0001
 -9.986300E-0001 -2.439680E-0001
 -2.345221E+0000  1.043993E+0000
  5.263625E-0001 -2.722275E-0001
  1.061011E+0000 -3.154122E+0000
  3.807528E-0001  1.856161E+0000
  1.504194E+0000  9.821282E-0002
 -3.532240E+0000  1.523438E+0000
  5.322053E-0001 -3.978116E+0000
  2.010414E+0000 -3.066064E-0001
  1.063149E+0000  3.656300E-0001
 -6.215938E-0001  2.388459E+0000
 -4.311364E+0000  1.629876E-0001
 -2.403983E-0001 -9.773534E-0001
  9.197747E-0001 -1.770062E+0000
  2.175345E+0000  8.859152E-0001
  8.856349E-0001  3.750040E+0000
 -9.693153E-0001  3.643534E-0001
 -3.490513E+0000 -2.594423E+0000
  1.419257E+0000 -1.611834E+0000
  8.004423E-0001  2.091917E+0000
 -1.353223E+0000  2.145289E+0000
 -2.126231E+0000 -5.919906E-0001
  2.375530E+0000 -3.119065E+0000
  2.206993E+0000  9.411147E-0001
 -9.464891E-0001  1.640127E+0000
 -2.549390E+0000 -1.624400E+0000
  6.481132E-0001 -1.528031E+0000
  3.326680E+0000 -8.169583E-0001
 -3.091049E+0000  3.846546E+0000
 -3.459145E+0000 -2.814686E+0000
 -4.926345E-0001 -2.657439E+0000
  5.104372E+0000  1.838316E+0000
 -1.263942E+0000  4.904425E+0000
 -2.501392E+0000 -1.660722E+0000
  6.733565E-0001 -1.687490E+0000
  2.548179E+0000  8.978377E-0001
 -2.417831E+0000  1.723709E+0000
 -2.596044E+0000 -5.838920E-0001
  2.031015E+0000 -1.572883E+0000
  2.633499E-0001  2.610835E+0000
 -1.685384E+0000  1.793793E+0000
 -1.420034E+0000 -2.785864E+0000
  8.929324E-0002  2.613025E-0001
  3.344774E+0000  1.119061E+0000
 -3.333207E+0000  1.616647E+0000
  4.762203E-0001 -1.843141E+0000
  6.468059E-0001  1.314151E+0000
  1.734161E-0001  2.092014E+0000
 -2.371288E+0000  1.230414E+0000
  8.651060E-0001 -5.614817E-0001
  3.306315E-0001 -2.910769E-0002
  8.593866E-0001  3.908926E-0001
 -1.248983E+0000  4.362426E-0001
  1.092922E-0001 -1.267475E+0000
 -5.029330E-0001  4.252429E-0001
  6.688261E-0001  2.611373E+0000
  4.060953E-0001  2.066386E+0000
 -3.086575E+0000 -1.782000E+0000
  2.506860E+0000 -3.748958E+0000
  1.203078E+0000  3.082070E+0000
 -2.451234E+0000  3.378879E+0000
 -2.368942E+0000 -3.967454E+0000
  4.747567E-0001 -8.988149E-0001
  4.767639E+0000  2.455862E+0000
 -4.402399E+0000  2.562456E+0000
 -9.303905E-0001 -3.507268E+0000
  2.520864E+0000 -3.576144E+0000
  2.843577E+0000  1.616140E+0000
 -3.751912E+0000  2.895834E+0000
  2.585106E-0001 -1.150631E+0000
  6.790374E-0001 -1.251697E+0000
  3.836112E+0000  1.459527E+0000
 -2.388476E+0000  2.393660E+0000
 -1.038665E+0000 -3.978812E+0000
  3.494710E+0000 -2.653587E+0000
  1.047143E+0000  2.198275E+0000
 -2.564909E+0000  1.468139E+0000
 -3.165998E+0000 -9.826357E-0001
  3.380527E+0000 -3.955269E+0000
 -1.187838E+0000  2.999802E+0000
  1.081833E+0000 -2.672822E-0001
 -2.870110E+0000  2.590178E+0000
  6.506361E-0002 -6.947806E-0001
  2.522345E+0000 -1.652723E+0000
 -5.706511E-0001  3.182308E+0000
 -2.212974E+0000 -5.398873E-0001
 -3.140965E-0001  2.552804E-0001
  1.449172E-0001 -1.423293E+0000
 -1.946558E-0001  1.438842E+0000
  2.389019E-0001 -3.364796E-0001
 -2.058898E+0000 -1.076021E+0000
  8.051510E-0001 -1.932552E+0000
  4.860074E-0002  2.737060E+0000
  8.904086E-0001 -4.409819E-0001
  4.843249E-0001 -2.490098E-0001
 -8.587846E-0001  1.103523E+0000
  8.079922E-0002 -6.812513E-0001
 -6.062859E-0001  1.968118E-0002
 -3.651074E-0001 -1.049589E+0000
  1.053547E+0000 -1.975826E+0000
  7.013991E-0001 -4.651865E-0001
 -3.844914E-0001  3.380877E-0001
  7.447371E-0001  1.140001E+0000
 -1.910403E-0001  2.651147E-0001
  5.743906E-0001  1.564198E+0000
 -1.251653E+0000 -1.211741E+0000
  1.142364E+0000 -8.202903E-0001
  7.918842E-0002  3.165768E-0001
 -8.407221E-0001 -1.224915E+0000
  3.381425E-0001 -5.127402E-0001
  1.229607E+0000  3.045663E+0000
 -3.115232E+0000  2.424557E+0000
  7.007332E-0001 -2.738829E+0000
 -3.368445E-0001 -6.622937E-0001
  1.449492E+0000  1.726982E+0000
 -1.641378E+0000  1.222686E+0000
 -2.460866E+0000 -1.744087E+0000
  3.893999E-0001 -5.819728E-0001
  1.199307E+0000  2.195729E+0000
 -1.430847E+0000  2.797571E-0001
  4.103685E-0001 -6.884034E-0003
  9.148386E-0001  8.262793E-0001
 -4.633103E-0001  7.916181E-0001
 -2.489957E+0000 -2.482492E+0000
  6.268188E-0001 -2.036718E+0000
  3.516907E+0000  9.533428E-0001
 -2.143223E-0001  2.589176E+0000
 -3.700065E+0000 -1.018403E+0000
  1.989604E+0000 -3.855976E+0000
  1.228397E+0000  2.295519E+0000
 -1.758172E+0000  4.672416E+0000
 -2.564038E+0000 -8.426015E-0001
 -5.666256E-0001 -3.437581E-0001
  4.389235E+0000  1.971250E+0000
 -1.023371E+0000  4.161219E+0000
 -3.714958E+0000 -2.029588E+0000
  7.379896E-0001 -4.553049E+0000
  5.657624E+0000 -4.952596E-0001
 -1.728627E+0000  4.433784E+0000
 -3.268348E+0000 -6.062460E-0001
  1.171570E+0000 -3.639561E+0000
 -1.317298E+0000  3.352544E+0000
  6.970175E-0001 -7.510919E-0002
 -3.174571E+0000 -1.330772E+0000
  6.270907E+0000  1.357934E+0000
 -2.942391E+0000  5.236544E+0000
 -2.939576E+0000 -2.036491E+0000
  1.814055E+0000 -3.011631E+0000
  3.338875E+0000  9.684163E-0001
 -1.423915E+0000  4.322100E+0000
  5.846391E-0001 -1.432991E+0000
 -1.636296E+0000 -1.250975E+0000
  3.552008E+0000 -1.232159E+0000
 -2.370182E-0001  2.995617E+0000
 -2.121367E+0000 -1.788914E-0001
 -3.229085E+0000 -2.467296E+0000
  3.083769E+0000 -1.444858E+0000
  4.455030E-0001  2.979950E+0000
 -3.241876E-0001 -4.347485E-0001
  1.414530E+0000 -1.694681E+0000
  1.042012E+0000  1.713759E+0000
  1.184868E+0000  2.450045E+0000
 -2.186744E+0000 -1.677689E+0000
 -7.724306E-0001 -3.660090E+0000
  1.483188E+0000  2.110377E+0000
  1.298988E+0000  1.834855E+0000
 -3.524508E+0000  2.415199E+0000
  9.612960E-0002 -3.789126E+0000
  2.392330E+0000  9.983395E-0002
  5.753828E-0001  2.908088E+0000
 -1.939374E+0000 -1.506855E+0000
  8.528972E-0001  2.314851E-0001
  1.514682E+0000  3.625178E-0001
 -1.418176E+0000  7.125331E-0001
 -1.871711E+0000 -9.133452E-0001
  1.456473E+0000 -1.970626E+0000
  1.076823E+0000  3.067128E+0000
 -3.385181E+0000  3.748635E+0000
 -1.186965E+0000 -1.125710E+0000
  9.285457E-0001 -6.593165E+0000
  3.535284E+0000 -6.462204E-0001
 -1.028022E+0000  4.434670E+0000
 -1.573797E+0000 -1.794139E+0000
 -1.320686E+0000 -3.624568E+0000
  3.135755E+0000 -1.607198E+0000
  4.081832E-0001  2.973244E+0000
 -2.400742E+0000  2.037477E+0000
  3.517647E-0001 -3.287421E+0000
 -2.376494E+0000  1.424693E-0002
  2.937622E+0000  8.937695E-0002
 -4.769275E+0000  1.593472E+0000
 -5.013393E-0001 -1.657580E+0000
  1.295397E+0000 -8.742514E-0001
 -4.128305E-0001  1.724803E+0000
 -1.298602E-0001  3.234020E+0000
  1.409621E+0000 -9.590015E-0001
 -1.960224E+0000 -1.071304E+0000
  2.003276E+0000  6.663998E-0002
  2.881825E+0000  1.493659E+0000
 -5.392868E+0000  1.007323E+0000
  3.596387E-0001 -3.377492E+0000
  4.516722E-0001 -1.028051E+0000
  3.256672E+0000  5.444036E+0000
 -3.565546E+0000  1.105751E+0000
 -3.924144E+0000 -3.542104E+0000
  6.595730E+0000 -1.788800E+0000
 -1.527394E+0000  4.623754E+0000
 -2.478966E+0000  6.472063E-0001
 -2.916942E+0000 -3.053342E+0000
  2.824137E+0000 -1.146984E+0000
  4.614874E-0001  1.388514E+0000
 -2.316552E+0000  4.367168E+0000
 -3.515482E-0001 -1.564374E+0000
  1.600244E+0000 -2.448462E+0000
  2.008994E+0000  1.641409E+0000
 -2.223266E+0000  1.086336E+0000
 -1.740466E+0000 -2.929932E+0000
  3.651630E+0000  6.469327E-0001
  2.417365E-0001  4.400207E+0000
 -4.076889E+0000 -1.063941E+0000
  1.758405E+0000 -3.062193E+0000
  2.038545E+0000  1.754645E-0001
 -1.722040E+0000  5.093016E+0000
 -2.364656E+0000 -1.690887E+0000
  1.929820E+0000 -3.142918E+0000
  3.423232E+0000  6.960902E-0001
 -2.790032E+0000  3.103100E+0000
  1.981078E+0000 -6.197845E-0001
  3.577241E-0001  1.133991E+0000
 -6.665302E-0001 -2.128571E+0000
  4.883853E-0001 -7.251139E-0001
  9.342567E-0001  3.558234E+0000
  9.161274E-0001 -4.271496E-0002
 -3.089318E+0000  4.507219E-0003
  3.950469E+0000 -4.608003E+0000
 -7.590776E-0001  2.006964E-0001
  2.593198E+0000  8.108995E-0001
  6.960457E-0002 -1.896208E-0002
 -1.089392E+0000 -4.443727E-0001
 -8.310552E-0001 -2.647735E+0000
  2.414833E-0001  3.025310E+0000
  2.517648E-0001  1.688061E+0000
 -2.112929E+0000  1.960634E+0000
  1.861330E+0000 -6.015851E+0000
  2.269561E+0000  1.152699E-0001
 -3.928618E-0001  3.910920E+0000
 -2.728801E+0000  1.059655E+0000
 -6.397952E-0001 -2.980157E+0000
  3.144601E+0000  4.173637E-0002
 -6.803127E-0001  1.414139E+0000
 -1.747167E+0000  1.422183E-0001
  4.446061E-0001 -1.580606E+0000
  6.474678E-0001 -2.907451E+0000
  1.643593E+0000  3.768103E+0000
  1.096048E+0000 -1.311805E+0000
 -2.643677E+0000 -4.714854E-0003
 -5.411782E-0001  4.908088E-0001
  3.922962E+0000  2.079828E+0000
 -5.823093E+0000  2.818118E+0000
 -6.891177E-0001 -2.710820E+0000
  4.270238E-0001 -4.354472E+0000
  1.685946E+0000  2.845553E+0000
  4.151962E+0000  2.628944E+0000
 -6.891775E+0000  2.444402E+0000
 -1.162531E+0000 -3.336738E+0000
  2.841699E+0000 -1.891589E+0000
  1.474927E+0000  4.175583E+0000
 -2.737156E+0000  1.668719E+0000
 -1.139459E+0000 -6.295650E+0000
  2.093819E+0000 -2.344900E-0001
  2.686593E+0000  1.816178E+0000
 -3.671554E+0000  6.072478E-0001
 -2.940954E+0000 -2.490662E+0000
  3.909542E+0000 -4.319342E+0000
  1.069099E-0001  3.669086E+0000
 -1.004706E+0000  6.124480E-0001
 -2.195731E+0000 -4.317582E+0000
  4.173243E+0000  2.704136E+0000
 -1.537957E+0000  2.147746E+0000
 -2.960218E+0000 -9.565308E-0002
 -1.673986E-0001 -4.074402E+0000
  2.849409E+0000 -2.494091E+0000
  5.155314E-0001  4.306846E+0000
 -9.453479E-0001  2.812984E+0000
 -3.996304E+0000 -2.215466E+0000
  2.082635E+0000 -1.418275E+0000
  2.539276E+0000  3.064981E+0000
 -1.752265E+0000 -1.969875E+0000
 -8.082756E-0001 -2.498999E+0000
  1.573839E+0000 -2.532454E-0002
 -8.636264E-0002  1.548698E+0000
 -1.263201E+0000  1.224825E+0000
 -6.844503E-0001 -1.802892E+0000
  2.015399E+0000  1.610272E+0000
  1.513888E-0001  1.194912E+0000
 -1.338702E+0000  3.035337E-0001
  1.037987E+0000 -1.534936E+0000
 -3.532264E-0001  1.131430E+0000
  2.203743E+0000  1.108956E+0000
  1.526485E-0001 -1.401083E+0000
 -1.062490E+0000  6.228027E-0001
  1.967485E+0000  5.262081E-0001
 -2.442188E+0000 -9.458785E-0001
  1.312839E+0000 -6.293625E-0001
  8.695898E-0001 -1.391843E+0000
 -5.723615E-0001  3.160900E+0000
  2.071613E+0000 -3.401564E-0002
 -6.695273E-0001 -1.037157E+0000
  4.148109E+0000 -3.871668E-0001
 -1.571064E+0000  1.460205E+0000
 -1.922189E-0001 -4.073825E-0001
 -6.645442E-0001 -4.120305E+0000
  1.476740E+0000  1.594095E+0000
 -3.302742E-0001  3.647614E+0000
 -1.290769E+0000 -1.687575E+0000
  8.318300E-0001 -4.491343E+0000
  1.412818E+0000  1.937438E+0000
 -3.623839E-0001  2.351364E+0000
 -1.065294E+0000 -2.003411E-0002
 -4.133231E-0001 -9.280512E-0001
  2.312246E+0000 -2.686720E+0000
 -1.253038E+0000  3.858395E+0000
  1.880755E+0000  1.225470E+0000
 -4.431549E+0000 -1.251628E+0000
  2.911625E+0000 -2.447881E+0000
  2.125963E+0000  9.965522E-0001
 -2.335405E+0000  1.606757E+0000
 -5.539632E-0001  1.264196E+0000
 -2.232599E+0000 -2.101194E+0000
  3.043619E+0000 -7.885009E-0001
  1.206144E+0000  9.377956E-0001
 -2.068927E+0000 -5.340144E-0001
 -1.240017E-0001 -2.255154E+0000
  2.563183E+0000 -2.836283E+0000
  1.297506E-0001  2.013724E+0000
 -6.828980E-0002  2.341912E+0000
 -3.054766E+0000 -2.512665E+0000
  1.388009E+0000 -6.806425E-0001
  3.368355E+0000  3.697832E+0000
 -3.373353E+0000 -1.457022E-0001
  2.948081E-0001 -2.581242E+0000
  1.648049E+0000 -2.516919E+0000
 -7.521880E-0001  3.696378E+0000
 -1.536740E+0000 -4.365654E+0000
  1.977520E+0000 -1.656746E+0000
  2.475008E+0000  1.201043E+0000
 -9.959470E-0001  2.477265E+0000
 -3.518290E+0000 -1.186822E+0000
  2.833769E+0000 -1.434480E+0000
  1.890497E+0000 -1.671035E-0001
 -2.437315E+0000  1.159288E+0000
 -5.917239E-0001 -2.197141E+0000
 -9.897604E-0001 -1.267796E+0000
  3.553983E+0000  1.286646E+0000
  1.092129E-0001  2.657633E+0000
 -3.718209E+0000  1.063247E+0000
  3.542616E-0001 -3.449356E+0000
  3.161595E+0000 -1.129898E+0000
  1.566019E+0000  1.628821E+0000
 -1.454017E+0000  4.254219E-0001
  7.961431E-0001 -2.791310E+0000
  1.457948E+0000 -1.087954E+0000
  1.524825E+0000  1.490942E+0000
 -3.167782E-0001 -1.049531E+0000
 -2.109971E+0000 -3.350528E+0000
  1.800968E+0000 -8.670453E-0001
  3.779849E+0000  1.773377E+0000
 -1.578849E+0000  2.454155E+0000
 -1.042651E+0000 -1.577741E+0000
 -2.048502E+0000 -6.550209E-0001
  2.483599E+0000  1.623463E+0000
  3.834980E-0001  3.095635E+0000
 -2.015129E+0000 -7.109661E-0001
  1.061015E+0000 -1.753831E+0000
  1.849068E-0001  2.843771E+0000
 -3.120859E+0000  1.249072E+0000
 -2.397962E+0000 -7.503290E-0001
  1.901199E+0000 -2.666675E+0000
  8.476181E-0001  3.004315E+0000
 -2.740746E-0001  1.754630E+0000
 -3.154726E+0000 -1.635727E+0000
  2.039302E+0000  1.251046E-0001
  2.563133E+0000  1.161152E+0000
  2.383165E-0001  8.274760E-0001
 -5.677701E+0000 -4.098836E-0001
  3.731187E+0000 -3.598585E+0000
  1.774924E+0000  2.371386E+0000
 -3.635714E+0000  3.732431E+0000
 -2.264466E+0000 -1.243791E+0000
  1.989811E+0000 -1.615635E+0000
  2.697768E+0000  5.272887E+0000
 -3.850062E+0000  3.239058E-0001
 -1.272930E+0000 -2.282089E+0000
  1.533989E+0000 -1.304895E+0000
  2.462238E+0000  2.244808E+0000
 -1.650051E+0000  7.302001E-0001
 -9.045896E-0001 -3.333239E+0000
  4.030670E+0000 -2.069935E+0000
  3.201286E+0000  3.599671E+0000
 -3.696040E+0000  1.076298E+0000
  2.007598E+0000 -4.082453E+0000
  2.839199E+0000 -1.185354E+0000
 -1.215496E-0001  4.826682E+0000
 -2.872937E+0000 -4.633220E-0001
  2.068815E+0000  5.570143E-0002
  6.473623E-0001 -1.055850E+0000
 -3.739668E-0001  3.847280E+0000
 -1.400532E-0001 -1.170524E+0000
 -2.547783E+0000 -3.495642E+0000
  2.728143E+0000 -5.863753E-0001
  8.032630E-0001  3.618212E+0000
 -1.814407E+0000  1.936987E+0000
 -2.745944E+0000 -2.989628E+0000
  2.674789E+0000 -1.272910E+0000
  1.409060E+0000  1.202372E+0000
 -2.117190E+0000  1.863452E+0000
 -1.735392E+0000 -1.932885E+0000
 -1.906336E-0001 -1.618121E+0000
  2.496573E+0000  2.846909E+0000
 -1.608006E+0000  4.421975E-0001
 -1.986019E+0000 -2.592378E+0000
  2.651583E+0000 -9.478063E-0001
  7.417192E-0001  9.912864E-0001
 -2.058033E+0000  1.538847E+0000
  9.047431E-0002 -1.010824E+0000
  8.048313E-0001 -1.266618E+0000
  1.994895E+0000  7.387701E-0001
 -2.878695E+0000 -9.565317E-0002
 -1.219194E-0001 -8.970886E-0001
  3.505843E+0000 -1.994070E+0000
 -1.357489E+0000  3.071709E+0000
 -1.624899E-0001 -5.287903E-0001
  7.272392E-0001 -6.609721E-0001
  1.984982E-0001 -1.434656E+0000
  3.129913E+0000  3.441063E-0001
 -2.450313E+0000  9.133276E-0001
  1.148772E+0000 -1.169155E+0000
  6.987210E-0001  7.962323E-0001
 -1.704539E+0000  8.368549E-0001
  6.960001E-0001 -1.517420E+0000
 -5.857995E-0001 -2.701013E-0001
 -1.888210E-0001 -2.883189E+0000
  6.165465E-0001  2.222973E-0001
  1.961943E+0000 -1.046287E-0003
 -2.788780E+0000 -3.873685E-0001
 -6.824186E-0002 -3.223047E+0000
  2.494609E+0000 -1.286922E+0000
  9.824560E-0001  2.435332E+0000
 -1.546581E+0000 -8.279097E-0001
 -1.099630E+0000 -3.682889E+0000
  4.192975E+0000  9.434074E-0001
 -1.717310E+0000  5.189981E+0000
 -3.319435E+0000 -2.540923E+0000
 -7.822183E-0001 -5.772082E+0000
  3.201266E+0000  1.657159E+0000
 -7.755057E-0001  4.911086E+0000
 -5.060078E+0000  9.297189E-0001
  1.897377E+0000 -4.626658E+0000
  1.836085E+0000  2.035515E+0000
  3.305891E+0000  1.312590E+0000
 -4.540593E+0000  3.604657E-0001
  6.839042E-0001 -1.469022E+0000
  6.515213E-0001  6.501878E-0001
 -2.522388E-0001  4.062405E-0001
  7.994804E-0002 -1.478097E+0000
  8.642818E-0001 -1.265556E+0000
  1.867859E+0000  1.432592E+0000
 -1.766645E+0000  2.490773E-0002
  1.524481E+0000 -3.844019E-0001
  1.294010E-0001  3.063162E-0003
  2.014828E-0001  8.388019E-0001
 -2.073454E+0000 -1.822539E+0000
  2.706152E+0000 -2.095831E+0000
 -9.077591E-0001  3.834774E+0000
 -1.728775E+0000  3.735416E-0001
  2.571200E-0001 -2.061893E+0000
  3.142563E+0000  3.556161E-0001
 -2.662534E+0000  6.307118E-0001
 -1.468553E+0000 -1.567855E+0000
  1.577785E+0000 -5.482734E-0001
  3.405874E-0001  1.811590E+0000
 -4.372585E-0002  1.596295E+0000
 -1.265507E+0000 -8.442531E-0001
  7.929445E-0001 -5.642852E-0001
  3.832467E+0000 -1.537435E+0000
 -1.744529E+0000  2.997309E+0000
 -3.308793E-0001 -2.037168E+0000
 -1.863767E+0000 -2.943607E-0001
  1.695328E+0000  1.017636E+0000
 -1.289859E+0000  2.214737E+0000
 -1.336425E+0000 -1.061653E+0000
  5.261892E-0001 -2.664572E+0000
 -2.459027E-0001  1.816366E+0000
  2.352925E-0001  4.733146E-0001
 -1.713944E+0000 -8.250900E-0001
  2.507539E+0000  1.559596E+0000
 -1.761684E+0000  1.617025E+0000
 -2.598131E+0000 -1.912935E+0000
  3.094016E-0002 -2.104200E+0000
  3.198809E+0000  1.816392E+0000
 -2.225713E+0000  1.851279E+0000
 -2.039600E+0000 -3.382592E+0000
 -9.227036E-0002 -3.339026E+0000
  3.874102E+0000  2.097984E+0000
 -2.320440E+0000  2.030033E+0000
 -1.665765E+0000 -1.275742E+0000
  2.804366E+0000 -1.631671E+0000
  5.818897E-0001  3.378340E+0000
 -2.528431E+0000  2.361659E+0000
 -2.512021E+0000 -1.082432E+0000
 -2.890708E-0001 -1.810960E+0000
  1.092056E+0000  5.444657E-0001
  8.773565E-0001 -6.395558E-0001
 -2.872763E+0000  8.820289E-0001
  2.411116E+0000 -6.990429E-0001
  5.736122E-0001  1.875355E+0000
 -2.369905E+0000  1.949297E+0000
  5.380551E-0001 -1.572002E+0000
 -8.751251E-0002  3.239658E-0001
 -2.536351E-0001  1.448313E+0000
  3.853805E-0001  5.031442E-0001
  1.299593E-0001  1.023695E+0000
  1.033001E+0000 -1.422742E+0000
  2.834561E-0001  5.846263E-0002
  1.368932E+0000  2.724200E-0002
  1.984911E+0000  2.637558E+0000
 -3.132107E+0000 -1.612004E+0000
  1.705812E+0000 -2.175954E+0000
  4.172507E+0000 -3.232281E+0000
 -2.358352E+0000  3.106913E+0000
  3.300932E-0001 -1.707496E+0000
 -2.443453E+0000 -3.767319E+0000
  4.194934E+0000 -4.879359E-0001
  8.229027E-0002  3.771417E+0000
 -2.584198E+0000  2.648666E+0000
  3.180080E+0000 -5.030209E+0000
  2.594802E+0000  5.384859E+0000
 -2.326464E+0000  1.758263E+0000
 -4.603856E+0000 -3.025227E+0000
  2.277920E+0000 -4.197780E+0000
  2.966003E+0000  3.343729E+0000
 -1.513668E+0000  1.051376E+0000
 -3.860342E-0001 -2.068553E+0000
  5.228667E-0001 -1.068446E+0000
  9.416521E-0001  3.347825E-0001
 -3.189685E+0000 -1.351910E+0000
  2.418397E+0000 -2.723923E-0001
 -3.039799E-0001 -7.982186E-0002
 -9.591241E-0001  6.116727E-0001
  8.023310E-0001 -5.427904E-0001
  2.349389E-0001 -1.814729E+0000
  1.048641E+0000  1.682315E+0000
 -1.393205E+0000  1.385411E-0001
 -3.005359E+0000 -2.221995E+0000
 -2.634621E-0001  2.066505E-0001
  4.593116E-0001 -1.388159E+0000
  1.233670E+0000  2.397797E-0001
 -2.953908E-0001  3.715537E+0000
 -1.908343E+0000 -2.787171E+0000
 -1.851990E+0000 -1.327356E+0000
  3.072449E+0000  2.174340E+0000
 -1.732786E+0000  3.104579E+0000
 -9.956877E-0001 -4.110819E-0001
 -1.996502E+0000  1.391177E-0001
  3.149543E+0000  9.891934E-0001
 -4.420520E+0000  1.008208E+0000
  1.277285E+0000 -2.489398E+0000
  2.522651E+0000 -1.661211E+0000
  9.076237E-0002  2.944362E+0000
 -1.029203E-0001 -1.231868E+0000
 -9.966320E-0001 -1.861924E+0000
  1.523330E+0000 -1.017464E-0001
  5.817356E-0001  1.652439E+0000
 -2.671278E+0000  7.442075E-0001
  4.607771E-0003 -2.096718E+0000
 -8.765471E-0001  5.295233E-0001
  1.495688E-0001  5.310786E-0001
 -7.183936E-0001  3.259619E-0001
 -1.457292E+0000 -1.378498E+0000
  9.811062E-0001 -7.287700E-0002
  6.555905E-0002 -1.112107E+0000
 -2.214225E-0001  1.804301E+0000
  1.127193E+0000 -5.447112E-0001
 -2.523135E+0000  1.868220E+0000
  1.948133E+0000 -2.168185E+0000
 -2.152620E-0001  1.653335E+0000
 -1.604281E-0001  6.374948E-0001
 -1.030563E+0000 -1.136023E+0000
  7.300768E-0001 -9.126624E-0001
  2.603721E+0000  1.077929E+0000
 -6.508654E-0001  1.719612E+0000
 -5.409254E+0000 -2.589896E+0000
  2.344920E+0000 -3.957875E+0000
  3.669244E+0000 -5.611381E-0002
 -5.511001E+0000  2.282364E+0000
  2.531317E+0000 -1.745112E+0000
  2.715048E+0000  5.140600E-0001
 -2.636126E+0000  3.098737E+0000
  1.265136E+0000 -2.318413E-0001
 -8.563157E-0001 -2.143856E+0000
  3.407933E+0000 -1.090306E+0000
 -3.945644E-0001  5.625551E+0000
 -6.721740E-0001  2.689969E-0001
 -5.698739E-0001 -5.638839E-0001
 -2.804377E+0000 -6.028523E-0001
  3.825853E+0000 -2.637228E+0000
  1.283943E+0000  3.273496E+0000
 -3.267093E+0000  1.353951E+0000
  3.448512E-0001 -2.041657E+0000
  8.355257E-0001  1.118170E+0000
 -1.602903E+0000  3.078737E+0000
 -3.286837E+0000 -9.628364E-0001
  1.199075E+0000 -7.765625E-0001
  2.138127E+0000 -5.006828E-0001
 -1.180653E+0000  4.748528E+0000
 -2.302275E+0000 -5.070381E-0001
 -2.690875E+0000 -1.116521E+0000
  5.089257E+0000 -2.183375E+0000
 -3.080835E+0000  2.363944E+0000
 -5.819243E-0001 -2.321135E+0000
 -5.917717E-0001 -1.749067E+0000
  3.736007E+0000 -1.524010E+0000
 -1.984859E-0001  1.492462E+0000
  1.535176E-0001  7.440679E-0001
 -2.599506E+0000 -1.608769E+0000
  9.444007E-0001 -1.555853E+0000
  1.315994E+0000 -5.834938E-0001
  5.706274E-0001  2.072952E-0002
 -3.399070E-0001 -1.890275E+0000
 -6.943922E-0001 -5.601968E-0001
  8.391303E-0001 -4.054029E-0001
  1.104317E+0000  8.550725E-0001
 -7.123061E-0002  2.991773E+0000
  1.170561E-0001  2.132040E-0002
  7.148841E-0001 -8.638192E-0001
  3.480090E-0001 -2.110172E+0000
  5.413616E-0001 -1.147459E+0000
  1.428473E+0000  1.622128E+0000
 -7.585314E-0002  3.424523E-0001
 -1.748870E+0000  9.387651E-0001
  2.655493E+0000 -2.274526E-0001
  2.331496E-0003  1.213537E-0001
 -2.016245E+0000  2.073264E-0001
 -1.787463E+0000 -2.555854E-0001
  1.309695E+0000 -1.230244E+0000
  2.519693E+0000 -7.744901E-0002
 -2.205803E+0000  7.034876E-0001
 -8.318055E-0002  3.632047E-0001
 -1.291186E-0001 -1.967154E+0000
 -1.303854E+0000  2.588092E-0001
  6.212184E-0001  1.688891E+0000
 -1.662836E+0000  1.049756E+0000
 -1.852929E+0000 -2.177265E+0000
  3.752584E-0001 -7.969980E-0001
  2.757648E+0000  2.028509E+0000
 -2.278827E+0000  1.171122E+0000
 -2.512063E+0000 -2.420739E+0000
  1.872829E+0000 -1.841092E+0000
 -1.019662E+0000  2.648162E+0000
  2.868942E-0001 -1.646258E+0000
 -3.220615E-0001 -1.650218E+0000
  2.429370E-0001 -3.970046E-0001
 -1.276395E+0000  1.317189E+0000
  1.275795E+0000  2.074723E+0000
 -2.375086E+0000  1.025331E-0001
  1.864094E+0000  1.203738E+0000
 -6.582488E-0001 -1.987214E+0000
 -5.871469E-0001 -1.397621E+0000
  2.454130E+0000  6.444008E-0001
 -3.376009E+0000  3.488901E+0000
  1.876314E+0000 -1.473775E+0000
 -3.067771E+0000 -1.114669E+0000
  1.580031E+0000  1.773567E-0001
  2.257479E+0000  5.355026E-0001
 -3.328388E+0000  1.503168E+0000
  1.095306E+0000 -2.630418E+0000
  5.066312E-0001  9.873013E-0001
  2.530140E+0000  4.106258E-0001
 -3.246249E+0000  3.805150E+0000
  2.058259E+0000 -1.621242E+0000
 -1.968821E+0000 -2.343433E-0001
  9.828651E-0001  2.142242E+0000
  3.595297E-0001  1.034377E+0000
 -3.323619E+0000 -1.347473E-0001
  1.910623E+0000 -2.109633E+0000
  7.391022E-0001  1.473691E+0000
 -8.231006E-0001  3.176671E+0000
 -1.625802E+0000 -2.214634E-0001
  1.437020E-0001 -1.452528E+0000
  2.376673E+0000  1.802282E+0000
 -1.392023E+0000  3.319510E+0000
 -7.158254E-0001  2.308265E-0001
  2.133115E+0000 -1.431670E+0000
  1.164952E-0001  1.322404E+0000
  1.702551E+0000  3.047259E+0000
 -5.700157E+0000  5.306768E-0001
  1.957090E+0000 -3.632553E+0000
  2.991609E+0000  5.084265E-0002
 -8.137744E-0001  3.329503E+0000
 -3.210519E+0000 -1.319059E+0000
 -1.947031E+0000 -4.824340E+0000
  5.837200E+0000  6.544202E-0001
 -2.449464E+0000  5.227982E+0000
 -4.520833E+0000 -1.278451E+0000
  1.112008E+0000 -5.145609E+0000
  1.650540E+0000  2.410035E+0000
 -2.765694E-0001  2.039172E+0000
 -2.071149E+0000 -2.486713E+0000
  5.950214E-0001 -1.720177E+0000
  1.450518E+0000  1.375614E+0000
 -1.320336E+0000  2.793043E+0000
 -1.398306E+0000 -9.073316E-0001
  1.225133E+0000 -1.702049E+0000
 -3.666205E-0001  2.050266E+0000
 -9.518571E-0001  3.582557E+0000
 -2.377096E+0000  8.320357E-0001
 -1.431511E+0000 -1.425152E+0000
  1.275270E+0000 -2.557008E-0001
 -8.563577E-0001  1.152459E-0001
  3.937497E-0001 -2.799639E-0001
 -6.893397E-0001  5.840649E-0001
  1.624985E+0000  9.559810E-0001
 -7.021754E-0002  4.050255E-0001
  1.008307E+0000 -4.447937E-0001
  8.561448E-0001 -3.981154E-0001
  8.084537E-0001 -2.216798E-0001
  4.487900E-0003 -3.121711E-0001
  1.591112E-0001  3.249929E+0000
 -1.220992E+0000  1.703332E+0000
 -2.120722E+0000 -8.522241E-0001
  3.823212E+0000 -3.058248E+0000
 -5.216072E-0001  3.792208E+0000
  8.509365E-0002  7.011736E-0001
 -3.308799E+0000 -9.667156E-0001
  1.459022E+0000 -3.095508E+0000
  4.909981E-0001  1.817188E+0000
 -1.594895E-0001  1.807102E+0000
 -1.297883E+0000 -6.598513E-0001
  8.204518E-0001 -1.672964E+0000
  2.793946E+0000 -3.401455E+0000
 -1.310006E+0000  5.970814E+0000
 -1.213770E+0000  1.725891E+0000
 -1.612559E+0000 -3.569429E+0000
  3.434977E+0000 -2.013490E+0000
  4.454952E-0001  2.319872E+0000
 -1.746217E+0000  1.398468E-0001
 -9.987030E-0001 -1.223356E+0000
  1.398855E+0000 -7.465542E-0001
 -5.052625E-0001  1.481519E+0000
  1.173578E+0000 -2.929115E-0001
 -4.874345E-0001 -1.412520E+0000
  1.602045E+0000  1.122196E+0000
 -1.637818E+0000  2.489696E+0000
 -1.281588E-0002 -2.748090E+0000
 -2.009970E-0001 -1.903496E+0000
  2.080531E+0000  2.404443E+0000
 -2.436424E+0000  3.559044E+0000
 -2.410355E+0000 -1.451440E+0000
 -7.875588E-0001 -1.719762E+0000
  3.284025E+0000  3.257619E-0002
 -1.469892E+0000  3.085244E+0000
 -1.456917E+0000 -4.411923E-0001
 -1.115936E+0000 -1.895096E+0000
  1.378787E+0000 -2.254722E+0000
 -1.102685E+0000  9.542798E-0001
 -1.203631E+0000  2.658886E+0000
  5.445725E-0001 -9.488597E-0001
 -1.980243E+0000 -2.675131E+0000
  4.553233E+0000  1.178621E+0000
  6.020204E-0001  1.535133E+0000
 -3.260158E+0000  2.209591E+0000
 -9.760421E-0001 -2.543084E+0000
  1.774598E+0000  3.477124E-0001
  5.256308E-0001  1.254272E+0000
 -1.674982E+0000  1.808668E+0000
 -9.669243E-0001 -1.272462E+0000
  1.876486E+0000 -9.619897E-0001
  2.304229E+0000  8.248943E-0001
 -2.028843E+0000  1.395361E+0000
 -2.261994E+0000 -1.373622E+0000
  3.257626E-0001 -3.056019E-0002
  1.902100E+0000  1.653882E-0001
 -1.379813E+0000  2.393763E+0000
 -2.684640E+0000  7.880992E-0001
  5.265442E-0001  4.099175E-0001
  1.367897E+0000  1.670025E+0000
 -1.742052E+0000  3.574260E+0000
 -3.828412E-0001 -1.676417E+0000
  2.906353E+0000 -3.198632E+0000
  3.374950E+0000  2.891668E+0000
 -2.773774E+0000  2.428001E+0000
 -3.217059E+0000 -3.101889E+0000
  3.213066E+0000 -1.907350E+0000
 -8.115343E-0001  4.263168E+0000
 -9.422933E-0001  7.490132E-0001
 -1.492085E+0000 -2.996280E+0000
  2.426665E+0000 -2.156084E+0000
  2.715960E+0000  4.065398E+0000
 -2.715281E+0000  3.751868E+0000
 -2.164312E+0000 -2.531166E+0000
  2.023548E-0002 -1.895003E+0000
  3.168710E+0000  7.271470E-0001
  1.605407E-0003  1.428623E+0000
 -3.149662E+0000 -1.248831E+0000
  2.926129E+0000 -1.636755E+0000
  6.203420E-0002  8.013584E-0001
 -7.404687E-0001  2.080446E+0000
 -2.456582E-0001 -2.029734E+0000
 -1.074816E+0000 -2.332008E+0000
  2.386288E+0000  5.579550E-0001
 -6.458951E-0001  2.024420E+0000
 -1.752612E+0000 -1.212079E+0000
 -7.282615E-0001 -1.334574E+0000
  2.792515E+0000 -1.036840E+0000
 -1.067143E-0001  7.918378E-0002
  1.559421E+0000 -5.495060E-0002
 -3.401067E+0000  1.471416E+0000
 -7.501213E-0001 -8.606546E-0001
  3.041863E+0000 -1.127715E+0000
 -5.279154E-0001  2.366347E+0000
  1.230692E+0000 -1.001766E+0000
 -1.091231E+0000 -2.565045E-0001
  3.142356E+0000 -2.931797E+0000
 -6.123034E-0001  3.419235E+0000
 -8.034810E-0001  1.185843E+0000
 -3.673095E+0000 -2.690974E+0000
  9.537790E-0001 -9.796213E-0002
  8.838726E-0001  1.974336E+0000
 -2.261093E+0000  2.193637E-0001
 -1.097490E+0000 -2.770985E+0000
  1.366307E+0000 -1.727981E+0000
  1.337297E+0000  9.539820E-0001
 -5.810753E-0001 -1.157536E+0000
  5.406215E-0001 -4.082158E-0001
  2.348188E+0000 -1.119823E+0000
 -1.843627E+0000  2.830862E+0000
  2.875225E-0001 -7.211292E-0001
  4.100034E-0001  3.853297E-0002
  1.592772E-0001 -8.222389E-0001
  2.791494E-0001 -1.030963E+0000
  8.644973E-0001  5.792223E-0001
  1.768698E+0000  7.495249E-0001
 -2.103656E+0000  1.556855E+0000
 -2.027897E+0000 -2.547426E+0000
  1.373888E+0000 -2.631142E+0000
  6.279244E-0001  2.344941E+0000
 -1.986108E+0000  3.621203E+0000
 -1.431134E+0000 -4.066174E+0000
 -5.018957E-0001 -2.627010E+0000
  5.311050E+0000  8.095940E-0001
 -4.757040E+0000  5.146985E+0000
 -1.362992E+0000 -3.983748E+0000
 -1.703996E-0001 -3.157915E+0000
  5.396358E+0000  1.847217E-0001
 -2.512344E+0000  3.055654E+0000
 -3.355943E+0000 -1.994584E+0000
  7.489550E-0001 -3.630030E+0000
  5.600462E-0001  1.172837E+0000
 -1.808277E+0000  3.435333E+0000
 -4.513751E+0000 -4.498511E+0000
  2.521316E+0000 -4.770310E+0000
  4.047251E+0000  5.097844E+0000
 -3.141315E+0000  1.070601E+0000
 -5.164456E+0000 -1.925335E+0000
  4.947531E+0000 -3.903846E+0000
  4.103497E+0000  4.626846E+0000
 -3.968313E+0000  4.180278E+0000
 -5.295337E+0000 -4.645093E+0000
  2.526322E+0000 -4.450716E+0000
  3.887474E+0000  3.335269E+0000
 -6.993636E-0003  2.335077E+0000
 -3.431100E+0000 -1.544343E+0000
  2.316631E+0000 -8.562739E-0001
  1.595503E+0000 -9.212592E-0001
 -4.202262E-0001  2.923745E+0000
 -4.225261E-0001 -5.464822E-0002
 -2.343809E+0000  1.912348E-0001
  1.874874E+0000 -3.217227E+0000
  1.304863E+0000  1.685303E+0000
 -4.675996E-0001  1.582765E+0000
 -6.840973E-0001  8.454293E-0001
  1.439168E+0000 -1.585279E+0000
 -9.809527E-0001 -4.680705E-0001
  2.248952E+0000 -9.755920E-0002
  1.109593E+0000 -1.394059E-0001
 -1.988784E+0000  8.472555E-0001
  2.350329E+0000 -3.289936E+0000
 -1.053704E+0000  4.185727E-0001
 -5.548920E-0001 -1.448965E+0000
  9.174109E-0001  3.004708E+0000
  3.286391E-0001 -2.999992E-0001
 -2.445916E+0000 -6.289206E-0001
  3.913308E-0001  4.514134E-0001
  6.612505E-0002 -9.969036E-0001
 -3.238342E-0001 -3.699698E-0001
  3.306206E-0001  1.542452E+0000
  1.668602E-0001 -4.831440E-0001
  4.005289E-0001 -2.526802E-0001
 -3.572013E-0001  3.890937E-0001
  2.010708E+0000  3.079946E+0000
  4.416743E-0002  1.106982E+0000
 -5.567472E+0000  1.997083E-0001
  2.311904E+0000 -3.680046E+0000
  1.136949E+0000  2.344491E+0000
 -8.063230E-0001  2.846420E+0000
 -2.996812E+0000 -4.285892E-0002
  4.532158E-0001 -1.641162E+0000
  2.040312E+0000  1.209110E+0000
  8.018465E-0002  1.547990E+0000
 -2.285518E-0001 -1.269634E+0000
  8.434721E-0001 -6.006598E-0001
  2.859850E-0001 -8.001015E-0001
 -5.938047E-0001  1.278220E+0000
 -4.997839E-0001  1.212280E+0000
 -1.934941E+0000 -3.641013E+0000
  1.450994E+0000  8.536872E-0001
  1.377583E+0000  3.277752E+0000
 -4.043074E+0000 -1.086695E+0000
  2.916457E+0000 -3.615745E+0000
 -3.421278E-0001  5.062354E-0001
 -1.917005E+0000  4.414468E+0000
 -1.588308E-0001 -1.426443E+0000
  6.146221E-0001 -1.780608E+0000
  5.247126E-0001  1.161982E+0000
  6.354735E-0002  1.749600E+0000
 -2.757127E-0001 -2.576596E+0000
 -6.327972E-0001  2.397548E-0001
  3.517562E-0001  1.332595E+0000
 -2.085061E+0000  6.815951E-0001
 -1.413103E+0000 -2.163348E+0000
  2.381417E+0000 -5.022196E-0001
  3.974870E-0001  3.780668E+0000
 -3.215166E+0000  7.172839E-0001
 -7.977152E-0001 -4.164329E+0000
  4.002816E+0000  6.040226E-0001
  1.499792E+0000  4.499220E+0000
 -5.003850E+0000  1.476396E+0000
 -4.583536E-0001 -6.574073E-0001
  8.890278E-0001 -1.298776E+0000
  1.296202E+0000  5.938955E-0001
 -2.346849E+0000  8.046642E-0001
  1.261379E+0000 -1.696611E+0000
  1.131094E+0000  3.241944E-0001
 -1.020888E+0000  3.394826E+0000
 -3.246221E-0001  8.427290E-0001
 -1.761539E+0000 -1.733589E+0000
  2.423590E+0000 -2.333707E-0001
 -2.045221E+0000  3.878990E+0000
 -2.936502E+0000  2.879634E-0001
 -1.024795E+0000 -2.804120E+0000
  3.410928E-0002  6.746504E-0001
  2.447791E+0000  3.630627E+0000
 -5.815181E+0000  4.046029E-0002
 -9.739541E-0001 -2.483819E+0000
  3.157667E+0000 -8.686362E-0001
  1.445238E-0001  2.387065E+0000
 -1.425528E+0000 -1.762475E+0000
 -7.911443E-0001 -2.147195E+0000
  2.797302E+0000  6.813083E-0001
  7.091501E-0001  4.102804E+0000
 -3.409193E+0000 -4.647823E-0002
  9.727747E-0001 -3.728317E+0000
  2.050860E+0000  9.573271E-0001
  2.663112E-0001  2.272665E+0000
 -7.498181E-0001  1.132236E+0000
 -2.388735E+0000 -1.832934E+0000
 -1.233272E+0000 -3.929064E+0000
  4.579988E+0000  3.050889E+0000
 -2.249012E+0000  3.656519E+0000
 -2.135021E+0000 -9.910974E-0001
  9.641606E-0001 -3.987074E+0000
  3.334583E+0000  1.543764E+0000
 -2.160556E+0000  1.944542E+0000
 -4.418338E-0001  2.362675E-0001
 -6.858429E-0001  2.562421E-0001
  1.160771E+0000  3.881477E+0000
 -2.461911E+0000 -8.465252E-0001
  7.787269E-0002 -2.686007E+0000
  3.347286E+0000 -1.133037E+0000
  5.101041E-0001  2.515601E+0000
 -1.981799E+0000  6.972044E-0002
 -1.897257E-0001 -3.678311E+0000
  1.704514E+0000 -1.491574E+0000
  2.854963E+0000  2.261510E+0000
 -3.838389E+0000  1.171033E+0000
 -2.653601E+0000 -4.508716E+0000
  2.526681E+0000  3.061278E-0001
  1.111040E+0000  2.256503E+0000
 -2.308721E+0000  1.881414E+0000
 -4.930978E+0000 -3.863190E+0000
  2.314816E+0000 -3.664409E+0000
  5.280087E+0000  1.844076E+0000
 -4.759791E+0000  3.098083E+0000
 -9.725530E-0001 -2.615867E+0000
  1.780996E+0000 -8.391268E-0002
  1.357641E+0000  2.577727E+0000
 -3.129672E+0000 -1.898904E+0000
  1.285812E+0000 -6.032216E+0000
  4.410448E+0000  3.580982E+0000
 -9.450585E-0001  3.399481E+0000
 -6.189570E+0000 -6.767482E-0001
 -1.885955E+0000 -6.014006E+0000
  9.197642E+0000 -1.025440E+0000
 -2.429026E+0000  8.003742E+0000
 -2.024907E+0000 -1.149194E+0000
 -2.762660E+0000 -2.264715E+0000
  4.749574E+0000 -1.720179E+0000
 -2.024947E+0000  5.181783E+0000
 -4.242674E+0000  1.013370E-0001
  1.047560E+0000 -2.746812E+0000
 -5.110975E-0001  1.979338E+0000
  7.893735E-0001  4.159160E+0000
 -6.884465E-0001 -6.479750E-0001
  1.111403E+0000 -2.444857E+0000
  2.515602E+0000  3.150783E+0000
 -2.399697E+0000  1.346099E+0000
  4.263927E-0001 -2.767866E+0000
  6.948997E-0001 -8.022163E-0001
 -1.691258E+0000  4.322381E+0000
 -1.635046E+0000 -2.276863E+0000
  9.654121E-0001 -1.691189E+0000
 -1.005829E+0000  1.033714E+0000
 -2.435114E-0001  2.629487E+0000
 -3.345505E+0000 -1.941245E+0000
  6.019336E-0001 -2.336165E+0000
  3.184214E+0000  1.703110E+0000
 -3.616600E-0001  2.700338E+0000
 -3.045582E+0000 -1.193277E+0000
 -7.640903E-0001 -1.301086E+0000
  2.533279E+0000 -2.006278E-0001
  9.081585E-0002  3.144100E+0000
 -3.656982E+0000  2.516959E+0000
  1.488369E-0001 -5.680103E+0000
  2.996212E+0000 -5.981211E-0001
  1.262035E+0000  4.853188E+0000
 -5.820857E+0000  1.954224E+0000
 -4.803718E-0001 -7.459949E+0000
  2.291835E+0000  1.359094E+0000
  1.880979E+0000  4.693527E+0000
 -5.024569E+0000 -7.516730E-0001
  2.476431E+0000 -5.009002E+0000
  4.900059E+0000  7.233491E-0001
 -3.008697E+0000  5.931616E+0000
 -4.088151E+0000 -2.833166E+0000
  7.742824E-0001 -5.141988E+0000
  6.217550E+0000  1.156609E+0000
 -7.797167E-0001  2.274532E+0000
 -3.182352E+0000 -1.330633E+0000
  1.075536E+0000 -6.136572E+0000
  2.654365E+0000  2.419112E-0001
 -2.021850E+0000  1.719352E+0000
 -2.704772E+0000 -1.723049E+0000
  3.332971E+0000 -1.964847E+0000
 -6.723136E-0001 -2.344667E-0001
 -1.358684E+0000  2.478355E+0000
 -4.673706E-0001 -1.126687E+0000
  1.549188E+0000 -1.327043E+0000
 -2.438719E+0000 -1.209477E+0000
  1.930926E+0000  2.153698E+0000
  8.049554E-0001 -2.096223E+0000
 -4.750912E-0001 -5.006383E-0001
  1.391907E+0000  7.414864E-0001
 -1.379762E+0000  2.577659E-0001
  8.060803E-0001  1.878795E-0002
 -4.676747E-0001 -4.577991E-0002
  2.252758E+0000  6.309129E-0001
 -3.478174E+0000 -3.781009E-0001
 -1.405430E+0000 -5.724911E-0001
  3.374170E+0000 -1.577078E+0000
  1.807745E+0000  1.365957E+0000
 -5.812236E+0000  1.124874E+0000
 -6.414943E-0001 -4.858585E+0000
  1.577527E+0000  2.322004E+0000
  2.879173E+0000  2.135411E+0000
 -4.470647E+0000 -1.495860E+0000
 -3.659148E-0002 -3.850433E+0000
  1.767110E+0000 -2.300574E+0000
  8.289659E-0001  4.673703E+0000
  1.342448E+0000  4.659648E-0001
 -2.953190E+0000 -4.062591E+0000
  1.157656E+0000 -7.123612E-0002
  1.896745E+0000  3.056720E+0000
 -2.701672E+0000 -8.853434E-0001
 -6.342391E-0001 -2.623151E+0000
  3.389058E+0000  2.012468E+0000
 -4.494345E-0001  1.927070E+0000
 -2.373477E+0000  1.010504E+0000
  9.951162E-0001 -4.037250E+0000
  2.110023E+0000 -9.897379E-0001
  1.204574E+0000  1.270683E+0000
 -1.924512E+0000  1.650285E+0000
  1.229674E+0000 -3.325943E+0000
 -1.133596E+0000 -6.989018E-0001
  1.019594E+0000  5.936580E-0001
  6.778328E-0003 -6.510426E-0001
 -3.278787E+0000 -8.936531E-0001
  1.144351E+0000 -1.912239E+0000
  1.371751E+0000 -2.023390E-0001
  2.485005E+0000  1.389679E+0000
 -1.713572E+0000  2.300698E+0000
  5.308978E-0001 -3.982210E+0000
 -4.096785E-0001 -7.291637E-0001
  1.605245E+0000  1.027457E+0000
 -1.674197E+0000 -7.039164E-0001
  1.307930E+0000 -2.568057E+0000
  3.143298E+0000  5.935371E-0001
 -8.955624E-0001  1.924765E-0001
 -9.546790E-0001 -9.681294E-0001
  2.074995E+0000 -7.063892E-0001
  2.303997E-0001  1.410829E+0000
 -2.081330E+0000  1.997963E+0000
 -5.022211E-0001 -7.320165E-0001
  2.678937E+0000 -1.765579E+0000
  1.237512E+0000 -1.182592E+0000
 -8.234547E-0001 -2.150907E+0000
 -1.251163E+0000 -1.541233E+0000
  2.004658E+0000  1.701454E+0000
 -1.335396E+0000  3.575106E+0000
 -4.316406E-0001 -1.863600E+0000
  1.272914E-0002 -4.159487E+0000
  4.677109E+0000  1.276771E+0000
 -1.298303E+0000  5.386472E+0000
 -3.056526E+0000 -1.117876E+0000
  1.132617E+0000 -1.261048E+0000
  1.232743E+0000 -2.086607E+0000
 -1.173158E-0001  1.704404E+0000
  1.467969E+0000 -1.947660E-0002
 -2.103765E-0002 -4.349645E-0002
 -4.250220E-0001  1.144341E+0000
 -1.239716E+0000  2.455223E+0000
  4.453883E-0001 -3.901222E-0001
 -1.087253E-0001 -1.277710E+0000
  1.214742E+0000 -2.963130E+0000
  3.549327E-0001  2.421278E+0000
  1.795950E+0000  6.011468E-0001
 -3.738255E+0000  5.008691E-0001
  1.420554E+0000 -1.432686E+0000
 -6.970651E-0001  1.186890E-0001
  1.436354E+0000 -1.917422E+0000
 -2.432656E+0000  7.631830E-0001
  4.917972E+0000  2.027943E-0001
 -1.893089E+0000  4.823244E+0000
 -1.568904E+0000 -1.023573E-0002
  8.877931E-0001 -1.680696E+0000
  1.817016E-0001  4.521990E-0002
  2.344191E+0000  2.606204E+0000
 -2.091539E+0000  2.599179E+0000
  3.188259E-0001 -3.259387E+0000
  1.106352E+0000 -1.352108E+0000
  1.913364E+0000  2.723149E+0000
 -2.668795E+0000 -3.555628E-0001
 -1.212133E+0000 -7.471195E-0001
  8.413638E-0001  5.590859E-0002
 -5.421426E-0001  5.953586E-0001
 -7.837468E-0001 -1.363591E+0000
  9.635031E-0001 -1.314495E+0000
 -1.460921E-0001  9.172349E-0001
  1.826974E-0001  1.384159E+0000
 -9.073981E-0001 -2.931052E+0000
  1.645919E+0000  4.415354E-0001
  2.306722E+0000  1.166117E+0000
 -3.331230E+0000 -5.027674E-0001
  1.948157E+0000 -1.525675E+0000
 -6.713983E-0001  9.462211E-0001
  1.876085E+0000  1.471054E+0000
 -2.793058E+0000  2.571941E+0000
  1.619693E+0000 -2.041036E+0000
 -6.312017E-0001  1.572682E+0000
  1.403944E+0000  1.242739E+0000
 -2.977538E+0000  2.168565E-0001
  4.957519E-0002 -1.276017E+0000
  2.249984E+0000 -1.699889E+0000
  1.174179E+0000  3.131021E+0000
 -3.413893E+0000  2.691669E+0000
  1.217775E-0001 -3.115243E+0000
 -4.245006E-0001 -2.882362E+0000
  3.869046E+0000  2.058253E+0000
  3.831109E-0001  1.645891E+0000
 -5.315481E+0000 -1.051509E+0000
  2.322910E+0000 -5.011304E+0000
  3.733243E+0000  2.948126E-0001
  4.390419E-0001  4.730721E+0000
 -3.536738E+0000 -1.885176E+0000
 -3.457564E-0001 -3.583105E+0000
  5.962572E+0000 -1.119972E+0000
 -1.081400E+0000  2.857259E+0000
 -5.908015E-0001 -5.969137E-0001
  6.307184E-0001 -2.214738E+0000
  2.011852E+0000  1.085531E+0000
 -2.149551E-0001  1.274545E+0000
 -3.223049E+0000 -3.154269E+0000
  2.937673E+0000 -2.117518E+0000
  2.055772E+0000  1.596227E+0000
 -3.799648E+0000  2.833030E+0000
 -3.856924E-0001 -1.170193E+0000
  3.032705E+0000 -1.478577E+0000
 -8.345630E-0001  3.450014E+0000
 -7.350120E-0002  8.243562E-0001
  1.708361E-0001 -1.968572E+0000
 -2.488157E+0000  4.533630E-0001
  1.889398E+0000 -2.467718E+0000
 -1.428011E-0002  6.253297E-0001
  1.331428E+0000  1.786932E+0000
 -7.384403E-0001 -4.443573E-0001
 -3.599601E+0000 -1.253889E+0000
  3.308657E+0000 -8.710497E-0001
 -1.128059E+0000  1.595743E+0000
 -2.119175E+0000 -6.432410E-0001
  2.730953E+0000 -4.355270E+0000
  1.091140E+0000 -6.742217E-0002
 -5.518884E-0002  2.148699E+0000
 -2.086697E+0000  1.732228E-0001
  6.845374E-0001 -2.083824E+0000
  2.265708E+0000  9.007235E-0001
  7.908951E-0001  9.056966E-0001
 -1.894990E+0000  4.394257E-0001
  2.263808E+0000 -5.104628E-0001
 -1.112522E+0000 -6.548516E-0001
  9.185652E-0001 -1.479241E+0000
  4.209150E-0001 -1.699079E+0000
 -1.002762E+0000  1.339356E+0000
 -1.357846E+0000 -1.407664E+0000
  3.273915E+0000 -1.660753E+0000
  1.196965E-0001  2.799770E+0000
 -1.788856E+0000 -2.539132E-0002
 -1.139745E+0000 -2.648859E+0000
  2.599123E+0000 -3.099045E+0000
  9.540938E-0001  1.669142E+0000
 -9.813949E-0001  4.227097E+0000
 -2.130629E+0000 -4.497716E-0001
  1.701103E+0000 -1.451841E+0000
  1.551232E+0000  2.043225E+0000
 -1.437712E+0000  1.382344E+0000
  1.340269E+0000 -1.511288E+0000
 -1.720944E+0000 -6.419777E-0001
  2.709413E+0000 -4.655761E-0001
 -7.726828E-0001  4.027928E+0000
 -1.471579E+0000 -1.976775E+0000
 -2.383881E-0001 -1.946778E+0000
  2.659650E+0000  5.539953E-0001
 -5.938852E-0001  3.434408E+0000
 -1.892388E+0000 -1.092196E+0000
  7.791015E-0001 -2.814893E+0000
  3.730472E+0000  5.114518E-0001
 -2.868803E+0000  2.036779E+0000
  8.549277E-0002 -1.964809E+0000
 -1.085383E+0000 -2.013064E-0001
  6.055751E-0001  7.438017E-0001
  1.446171E+0000  2.867449E+0000
 -4.610274E+0000  1.807600E+0000
  9.152596E-0001 -5.005803E+0000
 -1.419065E+0000  3.702399E+0000
  1.215248E+0000  1.055720E+0000
  2.899743E-0001 -1.578263E+0000
 -1.797515E+0000 -1.378171E+0000
  4.543699E-0001  6.402558E-0001
  2.429246E+0000 -1.076684E+0000
 -3.601490E+0000  2.378935E+0000
  1.327096E+0000 -3.671513E+0000
 -3.902605E-0001  1.109296E+0000
  2.446686E+0000 -3.545560E-0001
 -1.182033E+0000 -4.324208E-0001
  4.552117E-0001  3.950595E-0001
  1.547666E+0000 -1.529345E+0000
 -1.626668E-0001 -3.637270E-0001
 -1.450297E+0000 -2.105402E+0000
  6.453588E-0001 -1.283156E+0000
 -8.571026E-0001 -2.226739E-0001
  1.823394E+0000 -1.806304E+0000
 -7.768433E-0001 -1.302696E-0002
 -4.528225E-0001  2.307830E-0001
 -1.995478E+0000 -8.068001E-0001
  2.232385E+0000 -9.261271E-0001
 -1.504647E+0000  9.405134E-0001
 -5.226301E-0001  2.462924E+0000
  7.817448E-0001  2.846629E-0001
  1.085801E+0000 -2.404522E+0000
 -9.671132E-0002  1.438767E+0000
 -2.488809E+0000  2.765244E-0001
  2.672738E+0000 -1.463050E+0000
 -6.474915E-0001 -7.297104E-0001
  1.813614E-0001  3.783988E-0001
 -6.959256E-0001 -6.535503E-0001
 -1.260627E+0000 -1.065448E+0000
  7.529871E-0001 -5.646518E-0001
  1.439207E+0000  5.513155E-0002
 -4.344311E-0001  3.755340E-0001
  3.120773E-0001 -2.289168E+0000
 -2.438655E-0002  2.432724E+0000
  2.977279E+0000  9.728538E-0001
 -3.923495E+0000 -1.420205E+0000
 -1.379932E-0002 -1.254018E+0000
  4.415467E+0000  6.959226E-0001
 -5.861122E-0001  4.943117E+0000
 -4.659730E-0001 -1.168367E+0000
 -2.167575E+0000 -1.861772E+0000
  3.147864E+0000 -1.601734E+0000
 -8.771386E-0001  2.702540E+0000
 -7.563307E-0002  1.439195E+0000
 -2.503767E+0000 -1.306059E+0000
  1.150829E+0000 -1.900048E+0000
  1.044767E+0000  1.748819E+0000
 -4.912437E-0001 -5.156386E-0001
 -1.967331E+0000 -1.374635E+0000
  1.093938E+0000 -4.968594E-0002
  1.394903E+0000  1.350861E+0000
 -1.179690E+0000  1.198388E+0000
  1.330645E+0000 -2.950158E+0000
  7.760892E-0001  1.014667E+0000
  5.419755E-0001  2.581855E-0001
 -2.898092E+0000 -4.070005E-0001
  2.111598E+0000 -2.821820E+0000
 -6.783277E-0003  9.781239E-0001
 -4.753632E-0002  1.409400E+0000
 -1.338081E+0000 -8.272294E-0001
 -3.744351E-0001 -2.784581E+0000
  3.542840E+0000  1.117270E+0000
 -2.427755E+0000  4.237766E+0000
 -3.324033E-0001 -3.183926E-0001
 -9.627567E-0001 -3.698235E-0001
  2.343100E+0000  2.395363E+0000
  3.627467E-0001  2.405832E+0000
 -7.313585E-0002 -2.245703E+0000
 -3.902158E-0001  6.881009E-0001
  1.925260E+0000  1.441010E-0002
 -1.360742E+0000  1.349415E+0000
 -1.036482E+0000 -1.632410E+0000
  1.851157E+0000 -2.579302E+0000
  1.063138E+0000  2.582540E+0000
 -1.154973E+0000  1.057952E+0000
 -1.765024E+0000 -2.179418E+0000
  3.388813E+0000 -3.267402E+0000
  3.594507E-0001  2.107825E+0000
 -1.514025E+0000  6.929685E-0001
  8.031277E-0001 -3.322359E+0000
 -2.231161E+0000 -2.091775E+0000
  1.159640E+0000  2.252843E+0000
 -4.250237E-0001  5.070188E-0001
 -1.688085E+0000 -1.085093E+0000
  1.131148E+0000 -7.361322E-0001
  7.947051E-0001  5.609068E-0001
 -3.787655E-0001  1.917580E+0000
 -2.014540E+0000 -2.394251E+0000
  3.508733E+0000 -1.468461E+0000
 -1.026883E+0000  5.924255E+0000
 -2.992467E+0000  2.164778E+0000
 -1.260135E+0000 -2.178126E+0000
  1.023684E+0000 -9.629563E-0001
  1.039325E+0000  1.128702E+0000
 -1.231857E+0000  2.424023E-0001
 -7.148434E-0001 -1.447750E+0000
  1.137740E+0000 -2.407392E+0000
  1.639713E+0000  2.794539E+0000
 -2.085009E+0000  1.457857E-0001
 -1.629263E+0000 -2.741255E+0000
  3.593035E+0000 -2.707036E+0000
  3.541032E-0001  3.785988E+0000
 -3.434804E-0001  3.472554E+0000
 -2.401379E+0000 -1.908311E+0000
  2.413838E+0000 -3.488993E+0000
 -3.724063E-0001  6.338661E-0001
  4.092375E-0001  2.758142E+0000
 -2.280616E+0000 -1.849455E+0000
  1.036581E+0000 -1.553152E+0000
  1.625437E+0000  2.181357E+0000
 -8.622891E-0001  1.479165E+0000
 -5.687356E-0001 -1.686342E-0001
  7.302577E-0001 -1.755579E+0000
  3.146468E+0000  1.105139E+0000
 -2.352047E-0001  1.196253E+0000
  5.632158E-0001 -3.912863E-0001
 -6.044391E-0001 -3.403696E-0001
  1.643369E+0000 -3.040510E-0001
  2.438638E-0001  1.207363E+0000
 -1.140654E-0001  1.949389E-0001
 -2.282952E+0000 -2.822392E+0000
  1.930254E-0001  3.222781E-0001
  2.701966E+0000  7.866009E-0001
 -1.794214E+0000 -1.316174E-0002
  1.833514E+0000 -1.664112E+0000
 -2.579729E+0000 -2.581010E-0001
 -1.637205E-0001  1.826193E+0000
  2.238704E+0000 -1.822678E+0000
 -2.918673E+0000  3.415267E+0000
  2.725837E-0001 -1.194445E+0000
 -3.515524E-0001 -1.389917E+0000
  2.595617E+0000  3.798205E-0001
 -1.912574E+0000  4.052317E-0001
 -2.475728E+0000 -1.067525E+0000
  1.203902E+0000 -1.113030E+0000
 -1.012436E+0000 -1.191660E+0000
  1.590297E+0000  4.984139E-0001
  6.773744E-0001 -6.709866E-0002
 -3.270380E+0000 -2.152575E-0001
  1.099431E+0000  8.651663E-0001
  6.267908E-0001  6.205010E-0001
 -3.532488E+0000  1.958287E+0000
 -3.082997E-0001 -1.951537E+0000
 -1.357692E+0000 -9.682086E-0001
 -1.031173E-0001  4.338804E-0001
  1.755534E+0000 -8.918196E-0001
 -2.304488E+0000 -1.265800E+0000
  2.556803E+0000 -6.378665E-0001
 -1.538129E+0000  6.224070E-0001
 -1.887221E-0001 -1.701066E+0000
  3.516497E-0001 -3.623273E+0000
  1.414201E+0000  5.666236E-0001
  1.016296E+0000  5.094378E-0001
 -1.046438E+0000  8.506229E-0001
  1.051238E+0000 -3.120934E+0000
 -6.691775E-0001  1.370669E+0000
 -3.144630E-0001 -1.822943E+0000
  5.177118E-0001  6.542613E-0001
  1.941880E-0001  6.222326E-0001
  2.007441E-0002  1.193686E+0000
  5.143172E-0001 -3.510012E+0000
 -9.688931E-0001  3.405681E+0000
  2.140997E+0000  1.516199E+0000
 -1.289092E+0000  2.514807E-0002
  9.253780E-0001 -2.904850E+0000
  1.984687E+0000 -6.422121E-0001
  1.036438E+0000  3.792125E+0000
 -2.636681E+0000  6.676351E-0001
 -3.723571E-0001 -2.381658E+0000
  1.912539E+0000 -2.764952E-0001
  1.634046E+0000  1.691779E+0000
 -3.754838E+0000  1.191132E+0000
  2.131734E-0001 -5.126112E+0000
  1.394257E+0000 -1.028312E+0000
  3.308467E-0001  5.825201E+0000
 -2.096880E+0000 -2.205920E+0000
 -1.590776E+0000 -3.614736E+0000
  4.775616E+0000  5.009084E-0001
 -3.618298E-0001  6.232068E+0000
 -3.733117E+0000 -2.447965E+0000
  1.121482E+0000 -2.446931E+0000
  2.648283E+0000 -2.383820E+0000
 -1.023123E+0000  2.827165E+0000
  7.475888E-0002 -1.579095E+0000
 -1.176215E+0000 -1.769022E+0000
  1.295338E+0000  8.232201E-0001
 -5.449421E-0002  1.455143E+0000
 -4.306126E+0000 -1.084155E+0000
 -3.219411E-0001  8.529186E-0001
  2.869392E+0000 -6.587847E-0001
 -1.553992E+0000  2.787608E+0000
 -1.625219E+0000  1.330443E+0000
  4.762872E-0001 -1.603808E+0000
 -6.344777E-0002 -2.812060E-0001
  2.799711E+0000  1.359364E+0000
 -2.536326E-0001  2.176803E+0000
 -2.679433E+0000  4.714734E-0001
  1.756600E+0000 -4.844318E+0000
  3.182241E-0001  1.525570E+0000
  2.798955E-0001  1.000476E+0000
 -1.263201E+0000 -8.138305E-0001
 -5.503071E-0001 -1.492693E+0000
  6.856447E-0001  1.367954E+0000
 -1.568324E+0000  1.595826E+0000
 -6.269010E-0002 -1.081607E+0000
 -5.115879E-0001 -3.298374E+0000
  1.515647E+0000  6.483694E-0001
 -3.603265E-0001  9.831460E-0001
 -1.367953E+0000 -9.148804E-0001
  3.259741E-0001 -1.241198E+0000
  3.682914E+0000  4.468937E-0001
  3.931154E-0001  2.214719E+0000
 -4.100256E+0000  1.289733E+0000
  3.549934E-0001 -3.275979E+0000
  3.111158E+0000  1.165103E+0000
 -2.906993E-0001  3.055692E+0000
 -3.150635E+0000  7.855521E-0001
  1.511803E+0000 -2.873249E+0000
 -1.204807E+0000  4.280130E-0001
  1.336891E+0000  5.062979E-0001
 -2.278327E+0000  9.544313E-0002
 -1.727808E-0001 -2.823382E+0000
  2.197870E+0000 -7.885437E-0001
 -1.242950E+0000  4.722458E+0000
 -6.664085E-0001 -1.599415E+0000
  2.659630E-0001 -7.360271E-0001
  2.952986E+0000 -5.214708E-0001
 -5.705449E-0002  2.139049E+0000
 -1.523106E+0000  6.220346E-0001
 -1.488116E+0000 -3.800819E+0000
  4.069281E+0000  7.168004E-0001
 -1.066276E+0000  3.549016E+0000
 -2.277787E+0000 -1.556271E+0000
  6.104721E-0001 -3.025916E+0000
  9.593138E-0001  1.242325E-0001
 -1.737608E+0000  2.572229E-0001
 -6.367739E-0001 -1.217447E+0000
  5.091478E-0001 -2.549800E+0000
  3.071255E+0000  5.977651E-0001
  1.967313E+0000  2.656289E+0000
 -6.397370E+0000  6.979853E-0001
 -1.208982E-0001 -3.395213E+0000
  3.331765E+0000 -4.997099E-0001
 -1.340160E+0000  2.453428E+0000
 -1.048560E+0000 -1.491355E-0001
 -9.774051E-0002 -1.656841E+0000
  3.158178E+0000  1.234992E+0000
  9.471808E-0001  2.285422E+0000
 -4.600477E-0001  1.448944E+0000
 -1.064708E-0001 -1.334194E+0000
  7.600606E-0001  1.160256E-0001
  2.232925E+0000  4.996240E-0001
 -2.194926E+0000  1.734690E-0001
  5.491915E-0001 -1.882247E-0001
  4.334781E-0001 -5.995466E-0002
 -1.241334E+0000  8.475158E-0001
 -1.328850E+0000  2.810771E-0001
 -4.744232E-0001  2.345690E-0001
 -2.301394E+0000  8.582766E-0001
 -4.072231E-0001 -9.321216E-0001
 -1.684845E-0001 -2.156223E+0000
  3.241813E+0000 -9.887240E-0001
 -1.355739E+0000  1.691278E+0000
  4.774385E-0001 -3.117996E+0000
  1.717731E-0001 -1.597778E+0000
  6.484051E-0001  9.232712E-0001
 -2.313432E+0000  2.705454E+0000
 -2.211009E+0000 -6.115329E-0002
  3.718985E-0001 -1.070358E-0001
  1.783758E+0000  1.931737E+0000
 -1.441478E+0000  1.428377E+0000
 -9.195189E-0001 -3.879471E+0000
  9.676829E-0001  1.917733E-0001
  4.009629E-0001  1.718304E+0000
 -1.870045E+0000  9.718080E-0001
 -2.569898E+0000 -3.402615E+0000
  2.230225E+0000 -2.108493E+0000
  1.992252E+0000  2.736665E+0000
 -1.949518E+0000  3.347429E-0001
 -1.237226E-0001 -1.984311E+0000
  3.985437E-0001 -1.169127E+0000
  2.328435E-0001  2.655028E+0000
 -1.006843E-0001  1.011889E+0000
 -1.250809E+0000 -8.515084E-0001
  3.237785E-0001 -5.242448E-0001
  1.048248E+0000  1.403183E+0000
 -2.793089E-0001  1.210219E+0000
 -2.043500E+0000  4.688297E-0001
 -4.198492E-0001  1.059112E+0000
 -3.260451E-0001 -3.239526E+0000
  2.258247E+0000 -3.426808E+0000
  1.152167E+0000  3.326211E+0000
 -1.719041E+0000  3.040414E+0000
 -1.665919E+0000 -8.169961E-0001
 -5.961358E-0001 -3.807589E+0000
  3.416049E+0000  1.821209E+0000
 -8.126176E-0001  1.700757E+0000
 -1.952277E+0000 -2.798224E+0000
  3.376830E+0000 -9.466649E-0002
 -5.545956E-0001  1.905638E+0000
 -1.103053E+0000  1.904832E+0000
 -1.745939E+0000 -4.066221E+0000
  2.322656E+0000 -8.342395E-0001
  3.602596E+0000  7.030793E-0001
 -3.683566E+0000  3.804038E+0000
 -2.923582E-0001 -1.141089E+0000
  2.316679E+0000 -3.051133E+0000
  2.328295E-0001  1.769078E+0000
  8.308272E-0001  5.696773E-0001
  7.420001E-0001 -2.692771E+0000
  2.832766E-0001 -1.738581E+0000
  8.494320E-0001  2.159583E+0000
 -1.359732E-0001  2.791048E-0001
 -1.280624E+0000 -4.762496E-0002
  1.215475E+0000 -9.210515E-0001
 -1.420652E-0001  2.027127E+0000
  4.694235E-0001 -2.385834E-0001
 -2.793438E+0000 -1.249048E+0000
  1.520454E+0000 -2.237403E+0000
  3.474975E-0001  5.975894E-0001
  2.386463E+0000  2.833147E+0000
 -3.174440E+0000 -1.059521E+0000
 -7.374361E-0001 -2.966422E+0000
  2.020555E+0000 -1.749414E-0003
  1.138679E+0000  9.245641E-0001
 -2.631523E+0000  2.844077E+0000
 -6.539515E-0002 -1.315106E+0000
 -5.550513E-0001  1.865505E-0001
  7.699215E-0001  1.222060E+0000
  1.200840E-0001  1.294058E+0000
  7.324903E-0001 -2.623778E+0000
  2.542645E+0000  6.221530E-0001
 -4.479173E-0001  3.478323E+0000
 -2.798363E+0000 -8.758459E-0001
  1.769901E-0001 -2.087457E+0000
  2.958628E+0000 -3.921392E-0001
 -2.432483E+0000  2.864501E+0000
 -1.875904E+0000  3.536694E-0001
  7.783363E-0001 -1.164050E+0000
 -9.550478E-0001  6.376752E-0001
  3.801894E+0000 -8.077025E-0001
 -3.483164E+0000  2.123552E+0000
  1.585953E+0000 -6.506255E-0001
 -2.236602E+0000 -1.546974E+0000
  2.879357E+0000 -2.252412E+0000
  3.370135E+0000  9.562228E-0001
 -1.646179E+0000  2.843288E+0000
 -2.111701E+0000 -3.903646E+0000
  4.687931E+0000 -2.748321E+0000
  1.913251E-0001  4.492098E+0000
 -4.556748E+0000  5.678574E-0001
 -8.479476E-0001 -4.395437E+0000
  4.680672E+0000 -1.026075E+0000
 -8.395372E-0001  4.510967E+0000
 -1.554187E+0000 -2.423076E+0000
  1.665053E+0000 -2.947737E+0000
  2.011197E+0000  1.947871E+0000
  6.122550E-0001  2.793047E+0000
 -3.642961E+0000  5.310955E-0001
  1.911081E+0000 -3.094168E+0000
  1.015039E+0000  2.103913E+0000
  3.107053E-0001  2.304923E+0000
 -2.749922E+0000  3.143386E+0000
 -2.894242E-0001 -2.353360E+0000
  2.473561E+0000 -1.899596E+0000
 -2.369133E-0001  4.460735E+0000
 -2.070629E+0000  9.997253E-0001
 -1.845455E+0000 -3.300555E+0000
  2.886569E+0000 -2.012191E+0000
  1.251507E+0000  4.125176E+0000
 -4.154674E+0000  2.518233E+0000
 -8.972979E-0001 -5.415626E+0000
  3.433264E+0000 -1.855763E+0000
  1.415258E+0000  3.640840E+0000
 -2.147256E+0000  8.290441E-0001
 -2.196116E+0000 -3.526247E-0003
  6.550013E-0001  1.984978E-0001
 -5.239090E-0001  5.506292E-0001
  9.867991E-0001 -7.071073E-0001
  2.041031E+0000  1.230512E+0000
 -2.873571E+0000  2.559518E+0000
 -2.282760E+0000  1.844000E+0000
  1.536780E+0000 -5.142275E+0000
  5.289096E-0001  6.211484E-0001
  2.004222E+0000  3.070374E+0000
 -1.492149E+0000  1.171910E+0000
 -1.540668E+0000 -2.453320E+0000
  2.948256E+0000 -3.479253E+0000
  1.342730E+0000  6.572349E+0000
 -1.880256E+0000  5.634286E-0001
 -3.171236E+0000 -3.214896E+0000
  3.756167E+0000 -4.652044E-0001
  2.584817E-0001  2.256855E+0000
 -2.449685E+0000  9.416736E-0001
 -4.029683E+0000 -2.080948E+0000
  3.548342E+0000 -3.658895E+0000
  7.531381E-0001  3.049985E+0000
 -3.622155E+0000  1.828664E+0000
 -2.046856E+0000 -3.424502E+0000
  1.779600E+0000  1.381911E+0000
  1.963140E+0000  1.607220E+0000
 -1.432529E+0000  1.221349E+0000
 -1.397148E+0000 -3.850810E+0000
  2.085282E+0000 -1.621509E-0001
  2.285130E+0000 -3.687265E-0001
 -2.342757E+0000  1.571906E+0000
 -7.848078E-0001 -8.413457E-0001
  2.400909E+0000 -1.067373E+0000
  2.115026E+0000  1.706116E+0000
 -1.726467E+0000  2.957263E+0000
 -4.165746E+0000 -7.723501E-0001
  3.676580E+0000 -2.248638E+0000
  7.907825E-0001  4.409062E-0001
 -1.555953E+0000  8.813005E-0001
 -1.936643E+0000  5.462832E-0002
  7.652416E-0001 -3.033804E+0000
  2.450869E+0000  1.641504E+0000
  4.406041E-0001  2.447392E+0000
 -2.304602E+0000  7.654694E-0001
  4.251924E-0001 -3.781500E+0000
  3.271242E+0000 -1.169064E+0000
  2.085047E+0000  2.725317E+0000
 -2.069719E+0000 -6.953277E-0001
 -2.087228E+0000 -1.693330E+0000
  2.234538E+0000 -7.721892E-0001
 -1.538127E-0001  7.051236E-0001
 -1.295458E+0000  1.032796E+0000
 -2.078102E+0000 -3.684031E-0001
  1.464584E+0000 -4.679715E-0001
  2.263235E+0000 -1.791124E+0000
  7.702770E-0001 -3.271382E-0001
 -1.319650E+0000  3.200907E+0000
 -1.500624E+0000 -9.292033E-0001
  1.743974E+0000 -3.010188E+0000
 -1.032365E+0000  2.034212E+0000
  1.809560E+0000  1.494032E+0000
 -4.095100E+0000  1.936758E-0001
  3.498501E+0000 -3.281446E+0000
 -7.159392E-0001  2.281819E+0000
  9.491290E-0001  3.123470E+0000
 -2.699663E+0000  1.413672E+0000
  4.412086E-0001 -4.819894E+0000
  1.377222E+0000  1.228255E+0000
  1.198960E+0000  1.523578E+0000
 -2.106782E+0000 -1.513026E+0000
  5.205229E-0001 -2.177800E+0000
  2.823810E+0000  7.433936E-0001
 -2.871214E+0000  3.821452E+0000
 -1.748940E+0000 -3.132249E+0000
  2.583904E-0001 -2.901159E+0000
  5.014349E+0000  1.907956E+0000
 -3.303818E+0000  3.136798E+0000
 -4.677428E+0000  1.574015E-0001
  3.376942E+0000 -2.963486E+0000
  3.094590E+0000  3.076485E+0000
 -3.255673E+0000  2.134164E+0000
 -1.632432E+0000 -2.994274E+0000
  3.089303E+0000 -1.007598E+0000
  7.594171E-0002  2.398764E+0000
 -4.338911E+0000  1.403421E+0000
  7.702581E-0001 -2.086997E+0000
  3.524431E-0001 -3.674548E+0000
  3.665377E-0001  2.615966E+0000
 -1.638494E+0000  6.845311E-0001
 -9.622138E-0001 -4.708270E+0000
  2.300439E+0000 -4.164566E-0001
  1.679952E+0000  1.699189E+0000
 -2.919976E+0000  6.749534E-0001
 -7.812189E-0001 -1.505921E+0000
  2.571429E+0000  1.118054E+0000
 -2.155785E+0000  4.634983E+0000
 -2.466520E+0000  2.308242E+0000
 -4.028276E+0000 -2.108596E+0000
  3.077605E+0000 -3.913713E-0001
  9.013131E-0001  1.806124E+0000
 -2.618158E-0001 -8.550674E-0001
 -3.664139E-0001 -4.293230E-0001
  6.464333E-0001 -3.370741E+0000
  2.552601E+0000  2.913550E-0001
 -1.211826E+0000  2.810095E+0000
 -8.447368E-0002  6.824849E-0001
 -5.653271E-0002 -1.924111E+0000
 -1.798825E+0000  1.545839E+0000
  7.809192E-0002  9.157938E-0001
  7.776005E-0001 -4.000130E-0001
 -1.955090E+0000  1.614393E+0000
  6.690057E-0002 -4.660745E-0001
  1.314880E+0000 -6.716487E-0001
  8.939600E-0001  2.413733E-0001
 -6.033354E-0001  1.230644E-0002
  3.662997E-0001  9.004780E-0001
  1.487522E-0001 -8.926646E-0001
 -2.388661E+0000  1.585996E+0000
  4.449514E-0001 -2.091072E+0000
 -9.988915E-0001  3.857924E-0003
  4.710226E-0001  2.832846E-0001
  1.916372E+0000  3.182540E-0001
 -2.857276E+0000  3.894845E-0001
  3.091390E+0000 -3.585610E+0000
 -1.748445E+0000  1.021954E+0000
  4.910251E+0000 -4.165625E-0001
 -3.357881E+0000  2.295137E+0000
 -5.757349E-0001 -2.052193E+0000
  3.651060E+0000 -2.335373E+0000
  5.246572E-0001  1.102334E+0000
  3.399414E-0001  2.103274E+0000
 -2.820212E+0000 -2.453033E+0000
  1.657836E+0000  8.229271E-0001
 -6.410281E-0001 -1.785933E+0000
 -1.059895E+0000  6.373322E-0001
  9.454427E-0001 -1.452960E-0001
 -2.262361E-0001 -7.501910E-0001
  1.513320E+0000  1.826285E+0000
 -9.175191E-0001 -4.761798E-0001
  3.419289E+0000  1.294483E+0000
 -1.881344E+0000  3.573249E+0000
 -1.488227E+0000 -2.057938E+0000
  3.565358E+0000  3.377497E-0001
  1.562667E+0000  1.234167E+0000
 -3.384571E+0000  1.884841E+0000
 -8.187288E-0001 -2.307924E+0000
  3.008287E+0000 -1.436237E+0000
 -1.388610E+0000  1.901759E+0000
 -7.242694E-0001  9.943368E-0001
 -1.997861E+0000 -1.710174E+0000
  2.569431E+0000 -1.289762E+0000
  2.511635E+0000  2.698898E-0001
 -9.292211E-0001  5.435105E-0001
 -1.325906E+0000  3.924888E-0001
  2.567332E+0000 -4.817158E-0001
 -1.147169E+0000  7.698668E-0001
  3.820743E+0000  1.354559E+0000
 -1.695625E+0000 -9.263563E-0001
 -3.321154E-0001 -4.737618E-0001
  2.904747E+0000  1.808461E+0000
 -6.110325E-0001  1.725092E+0000
 -2.964483E+0000 -2.438435E+0000
  2.087950E+0000 -3.651771E+0000
  1.478179E+0000  2.335213E+0000
 -2.790599E+0000  5.410653E-0001
  1.286335E-0001 -7.640423E-0001
  8.112615E-0001  9.885747E-0001
 -2.758194E-0002  1.370559E+0000
 -3.269730E+0000 -1.038735E+0000
  8.749021E-0001  7.006643E-0001
  6.154639E-0001  1.752153E+0000
 -1.077845E-0001  1.525702E+0000
 -2.561777E+0000 -1.670002E+0000
  1.631283E+0000 -2.991905E+0000
  3.440937E+0000  3.269450E+0000
 -3.091288E+0000  1.819716E+0000
 -6.798304E-0003 -1.248281E+0000
  2.032271E+0000 -3.336714E+0000
  1.814647E+0000 -1.374692E+0000
 -1.226755E+0000  1.654307E+0000
 -1.195934E+0000 -1.262426E-0001
  2.556386E+0000 -1.959515E+0000
  8.681724E-0001 -3.674951E-0001
 -1.048553E+0000  1.688989E+0000
 -5.637608E-0001 -2.369362E+0000
 -3.753326E+0000 -2.055775E+0000
  4.638681E+0000  9.050392E-0001
 -1.021875E+0000  1.863768E+0000
 -8.446617E-0001  6.802105E-0001
 -9.236946E-0001 -5.227931E-0001
  1.247200E+0000 -7.192348E-0001
  6.259645E-0002  3.919515E+0000
 -4.296344E-0001  5.172487E-0001
 -3.565247E+0000 -4.807178E+0000
  5.429803E+0000 -2.420762E+0000
 -3.275112E-0001  3.715368E+0000
 -2.039006E+0000  1.997759E-0001
 -2.071228E+0000 -2.736129E+0000
  3.572633E+0000 -1.811879E+0000
  1.723915E+0000  3.002899E+0000
 -1.458099E+0000 -9.216734E-0001
 -5.907998E-0001 -1.488732E+0000
 -6.565488E-0001 -1.042367E+0000
  9.256875E-0001  2.401466E-0001
 -1.745032E+0000 -2.623002E+0000
 -1.424420E-0001  9.776100E-0002
 -6.848136E-0001  2.871733E+0000
 -9.607725E-0001 -1.193500E-0001
  1.251206E+0000 -1.008922E+0000
  5.113738E-0001  9.779051E-0001
 -3.330719E-0001 -3.742509E-0001
 -1.549931E+0000 -1.850028E+0000
  1.570870E+0000 -1.495506E+0000
  1.493840E-0001  2.237126E+0000
  5.053170E-0001 -3.235438E-0001
  2.853945E-0001 -6.913859E-0001
  1.558585E+0000 -1.548259E+0000
  1.650932E+0000  1.765271E-0001
 -8.534837E-0001  1.768956E+0000
 -1.668217E+0000 -9.090138E-0001
 -3.658348E-0001 -4.354537E-0001
  1.851269E+0000  1.355035E-0003
  1.771210E+0000  1.414356E+0000
 -3.647476E+0000  1.784984E+0000
 -1.234327E+0000  1.914607E-0002
  1.493537E+0000 -2.086892E+0000
  2.175322E-0001  4.565596E-0001
  1.025060E+0000  4.313548E-0001
 -1.402551E+0000  1.459404E+0000
 -5.642921E-0003 -1.901578E+0000
  1.725954E+0000  1.290443E+0000
 -2.817903E-0001  2.363970E+0000
 -1.385731E+0000 -7.889245E-0001
 -1.517740E+0000 -1.956945E-0001
  2.037710E+0000 -5.999028E-0002
 -5.344531E-0001  3.286058E+0000
 -3.433093E+0000  1.724641E-0001
  1.989439E+0000 -4.092252E+0000
  2.181610E+0000 -7.102355E-0001
  2.623241E+0000  4.193369E+0000
 -2.142185E+0000 -4.360619E-0001
 -1.357376E+0000 -1.869077E+0000
  2.599405E+0000  2.447261E+0000
 -1.981952E+0000  2.998239E+0000
 -1.977717E+0000 -8.712336E-0001
  7.539725E-0001 -5.260580E+0000
  2.234208E+0000  1.539637E+0000
  1.266077E+0000  2.770659E+0000
 -7.931796E+0000 -1.047698E+0000
  1.655022E+0000 -3.974465E+0000
  1.289096E+0000 -3.269951E-0001
  3.925501E-0001  6.836949E+0000
 -6.371539E+0000 -3.696391E-0001
 -7.047065E-0001 -8.060053E+0000
  4.720658E+0000  6.559093E-0001
 -3.122641E-0001  9.438400E-0001
 -4.502370E+0000  1.171522E+0000
 -4.336699E-0001 -2.113168E+0000
  2.049987E+0000  9.774212E-0001
  4.787708E-0001  5.014665E-0001
 -8.825362E-0001  2.176628E+0000
 -1.091364E+0000 -1.958232E+0000
 -3.737571E-0002  5.526548E-0001
  1.301960E+0000 -6.238527E-0001
 -6.745841E-0001 -3.021203E+0000
  3.634623E-0001  2.608573E-0001
  1.581048E+0000 -3.675402E-0001
  1.221134E+0000  2.645373E+0000
 -3.005415E+0000  8.091124E-0001
 -6.274166E-0001 -5.479218E+0000
  9.371100E-0001 -2.235972E+0000
  1.633557E+0000  2.365491E+0000
 -4.400823E-0001  1.958660E+0000
 -3.093263E+0000  4.199739E-0001
  2.620470E+0000 -1.752299E+0000
  9.949578E-0001  4.704773E-0001
 -4.317126E-0001  4.185483E+0000
 -3.431769E+0000 -9.646028E-0001
 -5.532918E-0001 -2.928724E+0000
  3.805869E+0000  1.685934E+0000
 -1.695552E+0000  2.977683E+0000
 -2.258392E+0000 -3.219515E-0002
  1.254747E+0000 -2.647610E+0000
  3.420888E+0000  4.126095E+0000
 -3.554603E+0000  1.874599E+0000
 -1.959795E+0000 -2.117238E+0000
  1.777330E+0000 -7.579501E-0001
  4.860061E-0001  2.754471E+0000
 -1.034577E+0000 -9.208710E-0001
 -8.138129E-0001 -2.926274E+0000
  3.332844E+0000 -2.341937E+0000
  1.297749E+0000  5.015082E+0000
 -1.899382E+0000 -1.301820E+0000
 -1.301331E+0000 -3.766850E+0000
  2.263065E+0000  5.212801E-0001
  2.576996E+0000  3.485203E+0000
 -3.100072E+0000 -2.244906E-0001
 -2.960736E-0003 -3.906049E+0000
  1.265196E+0000  1.896337E-0002
  1.543129E+0000  5.065778E+0000
 -4.064211E+0000  6.682948E-0001
  8.402130E-0001 -3.800094E+0000
  2.951901E+0000  9.677143E-0001
 -6.212264E-0002  1.697142E+0000
 -2.166003E-0001  8.790279E-0001
 -1.054030E+0000 -3.011190E+0000
  3.439570E-0001  1.601109E+0000
  2.641023E+0000  9.387882E-0001
 -3.847743E+0000  2.374539E+0000
  5.523990E-0001 -1.868037E+0000
  1.529301E+0000 -1.386667E+0000
  5.640494E-0001  1.387099E+0000
 -3.362555E-0001  2.798038E+0000
 -1.284288E+0000 -1.235723E+0000
 -2.222529E-0001 -1.410164E+0000
  3.140477E+0000 -5.013493E-0002
 -9.427196E-0001  3.448136E+0000
 -3.148756E+0000 -1.715341E+0000
  1.294408E+0000 -5.843456E+0000
  2.427188E+0000 -1.855142E+0000
 -1.288526E+0000  2.414168E+0000
 -1.646676E+0000 -2.689015E+0000
 -2.592390E-0001 -3.300987E+0000
  2.730323E+0000 -7.045454E-0001
  8.543382E-0001  1.816330E+0000
 -5.248469E+0000  1.150727E+0000
  3.044059E+0000 -3.230854E+0000
  5.234415E-0001  6.393083E-0001
  1.320288E-0001  2.244802E+0000
 -3.276001E+0000  5.981694E-0001
  1.534829E+0000 -4.355038E+0000
 -2.604610E+0000 -1.035861E+0000
  3.092653E+0000  1.693664E+0000
 -3.442965E-0001 -9.357721E-0001
 -1.879895E+0000 -6.026947E-0001
  2.296202E+0000 -4.163362E-0001
 -9.906109E-0002  1.227402E+0000
 -1.660015E+0000 -2.781839E-0001
  2.026248E+0000 -2.143703E+0000
  1.414195E+0000 -1.468830E+0000
 -1.636123E+0000  3.068193E+0000
  1.009159E-0001 -1.021410E+0000
 -4.407726E-0001  2.081608E-0001
 -2.780868E+0000  1.307024E+0000
  4.676637E-0001 -2.407560E+0000
  8.138822E-0001 -1.992256E+0000
  9.540436E-0001  1.328723E+0000
 -1.050391E+0000  4.473111E+0000
 -2.698025E+0000 -4.793033E-0002
  3.909411E-0001 -1.701238E+0000
  1.388326E+0000  2.682554E+0000
 -6.879813E-0001  2.035359E+0000
 -2.473077E+0000 -1.523282E+0000
  7.426375E-0001 -2.230982E+0000
  2.191551E+0000  2.461688E+0000
 -1.425706E+0000  3.472440E+0000
 -3.913143E+0000 -1.655169E+0000
  1.474187E+0000 -3.570527E+0000
  1.077859E+0000  2.522137E+0000
 -5.728271E-0001  3.350107E+0000
 -2.162815E+0000 -1.911635E+0000
 -1.120584E+0000 -4.902321E+0000
  4.333601E+0000 -4.084457E-0002
  6.414453E-0001  2.511907E+0000
 -2.536083E+0000 -2.034070E+0000
  6.604870E-0001 -3.059102E+0000
  5.906451E+0000  1.555537E+0000
 -1.851820E+0000  2.810683E+0000
 -2.737382E+0000 -1.038385E+0000
  2.625173E+0000 -9.086625E-0001
  7.546949E-0001 -9.760682E-0002
  1.295244E+0000  1.133063E+0000
 -1.306103E+0000  4.621657E-0001
  6.468562E-0001 -1.481993E+0000
  1.341660E+0000  2.413155E-0001
 -2.146838E+0000  2.094514E+0000
 -2.085116E+0000 -2.510354E+0000
  3.082585E+0000 -2.044092E-0001
 -1.350281E-0001  2.473057E+0000
 -1.108173E+0000  5.071099E-0001
 -1.129000E-0001 -1.372739E+0000
  2.975958E+0000 -1.510573E-0001
 -2.601276E-0001  2.057420E+0000
  1.696028E+0000 -9.528308E-0001
 -3.026169E+0000 -6.749069E-0001
  2.074008E+0000  1.810185E+0000
 -1.986763E+0000  1.523526E+0000
 -8.245491E-0002 -1.499077E-0001
 -2.557387E+0000  6.722610E-0001
  2.433868E+0000 -2.646005E+0000
  9.501017E-0001  6.558255E-0001
  1.832773E+0000  7.770989E-0001
 -3.350859E+0000  1.169169E+0000
  1.046882E+0000 -3.458553E+0000
 -3.785549E-0001  8.687334E-0001
 -4.985256E-0001  1.041605E+0000
 -2.802596E+0000 -5.333844E-0001
 -4.015623E-0001 -1.492838E+0000
  4.215723E+0000  1.253068E+0000
 -3.370583E+0000  4.750722E+0000
 -9.809193E-0001 -3.537046E+0000
  2.751961E-0004 -2.819391E+0000
  4.097210E+0000  1.030865E-0001
 -1.108669E+0000  3.247815E+0000
 -1.583414E+0000  3.767121E-0001
 -6.267919E-0002 -1.994699E+0000
  3.278191E+0000 -6.189409E-0001
 -2.587305E+0000  4.702510E+0000
  4.111447E-0002 -3.616351E+0000
 -4.996637E+0000  2.648713E-0001
  5.514010E+0000 -5.931978E-0001
  2.071864E-0002  4.510580E-0002
 -3.404331E+0000  6.525132E-0001
  3.464773E+0000  2.153593E-0002
 -3.211915E+0000 -7.619835E-0002
  2.358676E+0000 -7.718293E-0001
 -2.158478E+0000  1.216675E+0000
  1.743171E-0001 -3.016447E+0000
 -6.768507E-0001 -1.181690E+0000
  1.965491E+0000 -1.001093E+0000
  3.425994E+0000  6.564436E-0001
 -1.651060E+0000  2.040121E+0000
 -1.659251E+0000 -3.333934E+0000
  2.670584E+0000  1.336266E+0000
 -4.231972E-0001  1.830528E+0000
 -1.629818E+0000  2.133006E-0001
 -2.397659E+0000 -6.198042E-0002
  2.699721E+0000 -2.165949E+0000
  7.334608E-0001  2.212444E+0000
 -2.871926E+0000  1.927211E+0000
  1.820749E+0000  8.400453E-0002
  7.806963E-0001  4.231875E-0001
 -1.952514E+0000  9.306151E-0001
  1.254586E-0001 -1.730625E+0000
  1.002530E+0000 -6.332954E-0001
  2.073452E+0000  2.234919E+0000
 -1.280963E+0000  4.351969E-0001
  4.355341E-0002 -1.073725E+0000
  2.103204E+0000 -1.753224E+0000
  3.015860E+0000 -1.334319E+0000
  9.888449E-0001  4.311109E+0000
 -1.774813E+0000  5.551693E-0001
  6.483695E-0001 -1.217466E+0000
  7.081577E-0001  1.617897E+0000
  7.068009E-0001  7.117736E-0001
 -2.135283E-0001  1.561888E+0000
 -4.448851E-0002  2.782469E-0001
 -2.902618E+0000 -2.364593E-0001
  7.808521E-0001 -3.298910E+0000
  3.318963E-0001  2.110198E+0000
 -2.667292E-0001  5.961059E-0001
 -1.554410E+0000 -3.303635E-0001
  9.981981E-0001 -2.954733E+0000
  2.554556E+0000  1.752175E+0000
 -2.791223E+0000  2.716697E+0000
  3.341520E-0001 -8.666970E-0001
  5.074521E-0001 -1.283015E+0000
  2.096034E+0000  1.103924E+0000
  1.983593E-0001  3.415232E-0001
 -1.809496E+0000 -2.296684E+0000
  3.031046E+0000  2.481380E+0000
 -3.621456E+0000 -1.152335E+0000
 -8.979971E-0001 -3.094591E+0000
  2.797171E+0000  6.541580E-0001
 -1.637236E+0000  4.114245E+0000
 -2.017956E+0000 -1.752802E+0000
 -3.335873E-0001 -1.705292E+0000
  4.903251E+0000 -8.030378E-0001
  1.124966E+0000  3.373438E+0000
 -9.647535E-0001  2.579364E+0000
 -1.332529E+0000 -4.198271E+0000
  2.624945E+0000  1.002323E+0000
  1.105111E+0000  3.862459E+0000
 -2.719739E+0000  2.094223E+0000
 -2.091570E+0000 -4.068295E+0000
  2.925558E+0000 -1.771604E+0000
  3.923763E+0000  4.159043E+0000
 -5.381232E+0000  3.039477E+0000
  9.435856E-0001 -3.907645E+0000
  1.056158E+0000 -4.727355E-0002
  1.597762E+0000  2.251563E+0000
 -6.426453E-0001  1.644427E+0000
 -1.227700E+0000 -9.863063E-0001
  2.728913E+0000 -2.270184E+0000
 -7.635969E-0001  2.360728E+0000
  9.191107E-0001  1.075784E-0001
 -1.576993E+0000 -3.756730E-0001
  1.048924E+0000 -1.829950E+0000
 -4.324772E-0001  2.978404E-0001
  1.637643E+0000  1.317454E+0000
 -1.854134E+0000 -5.878871E-0001
  4.281608E+0000 -1.347688E+0000
 -3.780117E+0000  3.114684E+0000
 -6.102647E-0001 -1.119070E+0000
  2.572377E-0001 -1.720100E-0001
  3.417116E+0000  2.035515E+0000
 -2.363060E-0001  2.224351E+0000
 -9.472224E-0001 -2.364049E+0000
  4.330320E-0002 -2.508840E+0000
  2.914715E+0000  2.572227E+0000
 -1.514213E+0000  2.794269E+0000
 -3.321498E+0000 -1.154512E+0000
  4.912372E+0000 -4.431303E+0000
 -3.298344E-0001  2.071687E+0000
 -5.587708E-0001 -4.226348E-0002
 -2.157968E+0000 -2.814783E+0000
 -3.310438E-0001 -1.731107E+0000
  1.192639E+0000 -2.316796E-0001
  1.186720E+0000  1.827914E+0000
 -5.492299E-0002 -1.461680E-0001
 -1.844240E+0000  2.787165E-0002
  7.624298E-0001 -1.012843E+0000
  1.668743E+0000  2.017091E-0002
 -8.963946E-0001  2.326476E+0000
 -4.841162E-0001 -8.884679E-0001
 -1.513893E+0000 -4.137536E-0001
  8.035769E-0002 -3.708451E+0000
  4.749559E-0001  9.566648E-0001
  1.777579E+0000  2.559749E+0000
 -3.874380E+0000  1.279403E+0000
  5.353739E-0001 -2.449159E+0000
  3.707333E+0000 -1.173237E+0000
 -1.893706E+0000  4.481312E+0000
 -1.784853E+0000 -1.226894E+0000
 -1.433992E+0000 -2.797268E+0000
  2.185497E+0000 -9.840552E-0001
  1.400443E+0000  3.200513E+0000
 -2.531884E+0000  1.658758E+0000
 -1.631012E+0000 -2.744815E+0000
  2.418485E+0000 -2.662736E+0000
  2.734170E+0000  2.181814E+0000
 -2.556586E+0000  1.181011E+0000
 -4.689497E-0001 -3.364641E+0000
  4.205607E+0000 -1.624907E+0000
 -2.176870E+0000  4.659166E+0000
  1.231114E+0000 -5.070331E-0001
 -1.390127E+0000 -3.471696E+0000
  3.497098E+0000 -7.204152E-0001
  2.033504E+0000  2.788482E+0000
 -3.680165E+0000  2.888570E+0000
  7.511205E-0001 -1.502142E+0000
 -5.283671E-0001 -1.093748E+0000
  1.106051E+0000  2.882067E+0000
 -1.761232E+0000 -1.375145E+0000
 -1.075109E+0000 -1.570741E+0000
  3.922030E+0000  9.659574E-0001
 -2.656422E-0001  2.700007E+0000
 -3.110238E+0000  9.027181E-0001
 -9.210956E-0002 -3.090048E+0000
  8.340888E-0001  2.118939E-0001
 -4.465063E-0001  1.499128E+0000
 -2.416255E+0000  1.769340E+0000
 -7.233326E-0003 -2.520929E+0000
  3.321359E+0000 -1.083692E+0000
  5.761604E-0001  3.234724E+0000
 -2.950538E+0000  9.556056E-0001
 -2.058335E+0000 -3.071031E+0000
  2.619801E+0000 -4.591139E+0000
  1.702167E+0000  1.915431E+0000
 -6.839776E-0001  2.036513E+0000
 -1.000157E+0000 -5.191051E-0001
  4.234844E-0001 -3.502143E+0000
  2.173418E-0001  3.289091E+0000
  2.664889E+0000  2.923969E+0000
 -3.730994E+0000  9.757361E-0001
  2.386583E+0000 -3.280104E+0000
  1.990316E+0000 -4.801476E-0002
 -5.007435E-0001  8.238257E-0001
 -9.822191E-0002 -1.487679E+0000
 -7.148521E-0001  7.687971E-0001
  2.222911E+0000 -4.384955E-0001
 -1.610568E+0000 -5.754528E-0001
 -1.241844E+0000  2.834009E-0001
 -1.527829E+0000 -6.584487E-0001
  2.738088E+0000 -1.110697E+0000
  6.894377E-0001  1.424455E+0000
 -5.584601E-0001 -3.487025E-0003
 -5.517740E-0002 -1.936014E+0000
 -9.979092E-0002  1.931517E+0000
 -1.500718E+0000  1.778038E+0000
 -1.180833E+0000 -1.838202E+0000
  1.226447E+0000  2.547023E-0001
  2.061955E+0000 -1.788704E+0000
 -2.391228E+0000  2.365957E+0000
  2.076892E+0000 -1.071857E+0000
 -1.373572E+0000  9.198954E-0001
 -1.022484E+0000  1.844175E+0000
 -8.133411E-0001 -2.061938E+0000
 -5.800421E-0001 -3.416881E-0001
  1.859813E+0000  8.987444E-0001
 -2.713308E+0000  7.226029E-0001
  4.267250E-0001 -9.699053E-0001
  1.026380E+0000  7.863418E-0001
 -2.307111E+0000  2.037294E+0000
 -1.696051E+0000  2.008602E-0001
  2.841735E+0000 -3.649300E+0000
  2.489096E+0000 -2.235078E-0001
  1.148015E-0001  2.824269E+0000
 -2.389583E+0000  1.518388E+0000
 -3.214886E+0000 -1.484123E+0000
  2.439757E+0000 -4.582358E+0000
  1.431630E+0000  2.931123E+0000
 -9.504050E-0002  4.249348E+0000
 -2.829471E+0000 -1.785768E+0000
  1.613911E+0000 -3.391332E+0000
  3.327983E+0000  5.314942E+0000
 -2.668331E+0000  2.459805E+0000
 -2.729974E+0000 -1.456035E+0000
  3.319388E+0000 -5.228592E+0000
  1.246569E+0000  3.455844E+0000
 -2.781187E+0000  7.052863E-0001
 -8.201351E-0001 -2.098482E+0000
  2.835862E+0000 -9.084402E-0001
  1.138288E+0000  2.664007E+0000
 -2.395264E+0000  2.451730E+0000
  6.558395E-0002 -1.612798E+0000
  1.325189E+0000  1.726838E+0000
  2.501250E-0001  1.158627E+0000
 -3.076219E+0000 -2.702212E-0001
  7.284044E-0001 -2.223089E-0001
  5.797849E-0001  7.173507E-0001
  7.239516E-0001  1.912746E+0000
  2.004386E-0001 -8.274315E-0001
  6.513867E-0001  2.724284E-0001
  9.259697E-0001  1.302281E+0000
 -1.620436E+0000 -3.485155E-0001
 -1.688748E-0001 -3.487377E+0000
  2.301650E+0000  6.034173E-0001
 -2.943784E-0001  2.719013E+0000
 -2.161936E+0000 -1.228473E+0000
 -9.644780E-0001 -2.271607E+0000
  1.502807E+0000  1.096445E-0001
  2.322626E+0000  2.047831E+0000
 -4.458355E+0000  1.038247E+0000
  1.723804E+0000 -2.281181E+0000
  1.052025E+0000 -1.363703E+0000
 -7.922625E-0001  1.428657E+0000
 -1.405892E+0000 -4.513989E-0001
  5.277118E-0001 -1.518679E+0000
 -6.199272E-0001 -8.299748E-0001
 -1.338908E+0000 -8.289766E-0002
  5.423352E-0002 -4.718798E-0001
  1.357213E+0000  1.560351E+0000
 -4.405812E-0002  1.956623E+0000
 -1.708899E+0000 -9.710342E-0001
 -3.563709E-0001 -3.596817E+0000
  2.136894E+0000  7.611902E-0001
 -2.207131E+0000  1.962543E+0000
  1.994828E-0001 -1.363961E+0000
 -8.730179E-0001 -2.621795E+0000
  2.017899E-0001  2.036403E+0000
  6.971014E-0001  4.300291E-0001
 -2.820843E+0000 -1.237188E+0000
  1.000654E+0000  1.515756E+0000
  5.478522E-0001 -1.334307E+0000
 -3.423751E-0001  1.758147E+0000
 -3.511942E-0001 -1.986343E+0000
  3.706723E+0000 -1.653531E+0000
 -2.496360E+0000  3.164757E+0000
  4.297363E-0002  1.591912E+0000
 -8.411699E-0003 -2.043581E+0000
  1.816495E+0000 -1.224323E-0001
  2.204837E+0000  1.185250E+0000
 -3.626248E+0000  1.915890E+0000
  1.989412E+0000 -2.045450E+0000
  5.781157E-0002  8.218925E-0002
  1.425443E+0000  1.009100E+0000
 -1.579978E+0000  7.433027E-0002
 -1.773317E+0000  1.779901E-0001
  2.172582E-0003 -7.391001E-0001
  2.543774E-0001  3.393065E-0001
 -1.981020E+0000  9.715501E-0001
  5.841299E-0001  3.991883E+0000
 -4.738743E-0001  3.441830E-0001
 -2.507559E+0000 -7.346251E-0001
  3.676866E+0000  9.281973E-0001
 -1.128904E+0000  1.581523E+0000
  3.601268E-0001 -3.058016E+0000
 -1.592181E+0000 -5.124728E-0001
  1.999811E+0000  1.039752E+0000
 -4.118535E+0000  1.385403E+0000
  1.420561E+0000 -2.767228E+0000
  1.126213E+0000  2.667467E+0000
  2.937272E-0001  8.866196E-0001
 -2.135251E+0000 -2.268129E+0000
  1.870236E+0000  2.695399E-0001
  1.272615E+0000  1.268500E+0000
 -1.202364E+0000 -8.051671E-0001
 -1.583718E+0000 -5.492457E-0001
 -7.651718E-0001 -1.088699E+0000
  2.436636E+0000  6.061244E-0001
 -3.053764E+0000  3.057681E+0000
 -1.009352E+0000 -7.104139E-0001
  7.196150E-0001 -7.665680E-0001
  1.130994E+0000  2.488895E+0000
 -1.398404E+0000  2.297432E+0000
  6.675119E-0001 -9.438814E-0001
 -5.989079E-0001 -3.704942E+0000
  2.147773E+0000 -6.298351E-0001
 -2.937444E-0001  2.353464E+0000
 -1.561691E+0000 -7.017075E-0001
 -3.484316E+0000 -1.830802E+0000
  3.113183E+0000 -5.639403E-0001
 -1.056751E+0000  2.008099E+0000
  1.437191E+0000 -8.024472E-0001
 -3.572150E+0000 -1.449067E+0000
  3.804420E+0000 -2.376032E-0001
  1.443815E-0001 -4.092032E-0002
 -9.604790E-0001  1.589932E+0000
  9.329788E-0001 -2.076538E+0000
  9.842296E-0001  1.129511E-0001
  1.100541E-0001  1.804336E-0002
  6.091666E-0001 -1.297137E+0000
 -1.447120E-0001 -1.097366E+0000
 -1.647813E+0000  1.980407E+0000
  1.040503E+0000  3.342373E-0001
  9.263299E-0001  4.366534E-0001
 -9.376506E-0001 -1.247188E-0001
  2.094626E+0000 -6.837115E-0001
 -1.227686E-0001  1.242707E+0000
 -1.789542E+0000 -1.109203E+0000
  2.693449E+0000 -2.125787E+0000
  1.266077E+0000  3.615656E+0000
 -1.114017E+0000  1.306308E+0000
 -5.658768E-0001 -1.738724E+0000
  1.941811E+0000 -1.913435E-0001
  1.805136E+0000  4.593194E+0000
 -4.740454E+0000  1.641590E+0000
  1.172962E+0000 -2.110994E+0000
  3.350215E+0000 -1.434939E+0000
  1.928351E-0002  2.644147E+0000
 -2.075418E+0000 -6.871044E-0001
  1.556687E+0000 -4.531938E+0000
  2.182049E+0000  2.757882E+0000
  3.292560E-0001  1.623004E+0000
 -2.917443E+0000  4.724292E-0001
  2.590311E+0000 -2.299117E+0000
  8.520969E-0001  2.026582E+0000
  6.014971E-0001  1.858666E+0000
 -2.798993E+0000 -2.242529E+0000
  4.022628E-0001 -2.627493E+0000
  3.342920E+0000  1.132824E+0000
  1.449877E+0000  2.613046E+0000
 -3.479503E+0000  5.428017E-0001
 -6.179549E-0001 -4.432570E+0000
  2.703628E+0000  2.082657E+0000
  1.168929E+0000  4.485721E+0000
 -2.200697E+0000  1.667668E-0001
 -3.925438E+0000 -3.194035E-0001
  2.213562E+0000 -3.184104E+0000
  4.529027E+0000  1.582043E+0000
 -2.523285E+0000  1.792977E+0000
  1.641703E-0001 -1.022334E+0000
  1.827973E+0000  5.299645E-0002
 -1.167234E+0000  7.498424E-0001
 -8.740599E-0002 -1.912823E+0000
  4.286078E-0001  1.620518E-0001
  6.608193E-0001  1.783685E+0000
 -1.595557E+0000  1.239078E+0000
  7.149079E-0002  1.748601E+0000
 -9.106351E-0002  8.170087E-0002
 -1.134964E+0000 -1.436740E+0000
  1.215763E+0000 -6.642784E-0001
  1.228485E+0000  9.140129E-0001
 -2.228336E-0001  1.822252E+0000
 -1.574205E+0000 -2.018326E+0000
  3.567833E+0000 -1.492679E+0000
 -8.746668E-0001  3.178746E+0000
 -1.460099E-0001 -2.074659E-0001
 -1.781297E+0000 -8.127506E-0001
  3.604475E+0000 -1.924626E+0000
 -9.484730E-0001  3.002413E+0000
 -2.268168E+0000 -1.251759E+0000
 -5.618920E-0001 -6.338468E-0001
  5.209074E-0001  1.239068E+0000
 -9.170297E-0001 -1.230047E+0000
  1.011343E+0000 -1.181918E+0000
  2.647122E+0000  7.973150E-0001
 -1.328989E+0000 -5.902362E-0001
 -1.841767E-0001 -1.582569E-0001
  6.834525E-0001 -6.331836E-0001
  2.170382E+0000 -8.382426E-0001
 -3.159679E-0001  1.966527E+0000
 -1.016073E+0000 -8.275289E-0001
 -9.837403E-0001 -1.439252E+0000
  9.568336E-0001 -3.068117E-0001
  7.771484E-0001 -4.469993E-0001
  1.736419E+0000  1.843199E-0001
 -8.136359E-0001 -2.880123E+0000
  2.994709E-0001 -1.967881E+0000
  3.333888E+0000  6.296935E-0001
 -6.881199E-0001  2.452989E+0000
 -1.185717E+0000 -3.991177E+0000
 -1.238519E+0000 -1.820665E+0000
  3.557876E+0000 -2.439178E+0000
 -1.719112E+0000  3.696524E+0000
 -1.497514E+0000  7.353867E-0001
  6.185376E-0001 -4.099189E+0000
  3.260510E+0000  2.759409E+0000
 -2.662868E+0000  1.764021E+0000
 -3.039453E+0000 -2.538992E+0000
  2.979681E+0000 -2.666382E+0000
  1.704796E+0000  1.370405E+0000
 -5.058316E-0001  3.565373E+0000
  3.541614E-0001 -1.156956E-0001
  3.910647E-0001 -4.699197E-0001
 -1.945003E+0000  3.293094E+0000
  4.749716E-0001 -2.474455E+0000
  1.603312E+0000 -1.313773E+0000
  8.627922E-0001  6.847334E-0001
  4.559290E-0001  1.594142E+0000
 -2.520150E+0000  1.632523E-0001
 -7.805584E-0001 -1.903970E+0000
  1.024162E+0000 -1.439057E+0000
  7.048018E-0001  2.661120E+0000
 -3.160041E+0000 -5.127228E-0001
  1.433921E+0000 -4.258486E+0000
  2.102413E+0000  1.678552E+0000
 -3.484283E+0000  2.234617E+0000
 -1.859849E+0000 -3.268352E+0000
  2.603853E-0001 -3.294755E+0000
  8.039563E+0000  3.464685E+0000
 -5.140307E+0000  6.038579E+0000
 -2.360469E+0000 -3.729760E+0000
  1.750839E+0000 -4.839526E+0000
  3.720530E+0000  1.887234E+0000
 -1.502775E+0000  4.334719E+0000
 -4.096781E+0000 -1.297798E-0001
 -1.772455E+0000 -5.341809E+0000
  3.124517E+0000  2.238542E+0000
 -1.618422E+0000  3.711170E+0000
 -5.040140E+0000 -2.294503E+0000
  2.802964E+0000 -2.181563E+0000
  3.871247E+0000  3.084426E+0000
 -5.367230E+0000  4.285907E+0000
 -2.225905E+0000 -2.279958E+0000
  6.846446E-0001 -4.535883E+0000
  3.079330E+0000  2.519398E+0000
  9.338625E-0001  3.658372E+0000
 -4.106460E+0000  1.973873E+0000
  8.386011E-0001 -2.258437E+0000
  3.577755E+0000 -3.244188E-0001
 -1.941241E+0000  1.764886E+0000
 -1.434495E-0001 -2.730452E+0000
  1.554977E+0000 -1.387936E+0000
  3.865829E+0000  2.243877E+0000
 -3.133532E+0000  2.717542E+0000
 -2.180309E+0000 -1.600120E+0000
  4.315182E+0000 -1.497702E+0000
 -1.169492E+0000  5.004907E+0000
 -3.016173E+0000  6.962057E-0001
 -8.745027E-0001 -7.700794E-0001
  2.555019E+0000 -1.975760E-0001
 -9.363565E-0001  1.217101E+0000
 -4.046757E-0002  1.489731E-0001
  9.345806E-0001  5.145630E-0002
  6.447351E-0001  3.818077E-0001
  2.924401E-0001  2.037248E+0000
 -1.551272E+0000 -3.679997E-0001
 -1.492473E+0000 -3.639271E+0000
  2.214352E+0000 -2.209507E+0000
 -4.545190E-0001  4.524008E+0000
 -1.758639E+0000  1.340760E-0001
 -1.840727E+0000 -3.921127E+0000
  3.116311E+0000 -4.632999E-0002
  2.815454E+0000  3.689350E+0000
 -4.413996E+0000  3.292265E+0000
 -2.390520E+0000 -4.243050E+0000
  3.522032E+0000 -1.761390E+0000
  2.673206E+0000  3.033667E+0000
 -3.419036E+0000  2.308492E+0000
 -1.545606E+0000 -4.015124E+0000
  3.371079E+0000  2.925715E-0001
  2.221365E+0000  4.179452E+0000
 -5.166736E+0000  2.897907E-0001
 -2.298041E-0001 -4.232305E+0000
  3.283335E+0000  1.139993E+0000
  1.096339E+0000  4.468087E+0000
 -5.060108E+0000 -1.772561E+0000
  2.600186E+0000 -3.147400E+0000
  5.517332E+0000  1.196862E+0000
 -1.531544E+0000  5.973785E+0000
 -3.559394E+0000 -4.425505E+0000
  1.141269E+0000 -4.855004E+0000
  4.626092E+0000  2.915182E+0000
 -1.493327E+0000  3.174576E+0000
 -3.675173E+0000 -3.233116E-0001
  1.995387E+0000 -3.655983E+0000
  2.777439E+0000  1.518017E+0000
 -1.724958E-0001  4.004393E+0000
 -5.225304E+0000 -5.739720E-0001
  2.953101E+0000 -3.293776E+0000
  2.065130E+0000  9.032750E-0001
 -9.797472E-0001  4.689002E+0000
 -3.400656E+0000 -1.059401E+0000
  7.744505E-0001 -4.388479E+0000
  3.972844E+0000 -1.943741E-0001
 -1.266334E+0000  7.663343E+0000
 -4.714177E+0000 -1.356938E+0000
  7.294230E-0001 -6.645131E+0000
  5.037209E+0000  8.000521E-0001
 -1.819445E-0001  4.656327E+0000
 -5.373332E+0000  2.848005E-0001
  1.145939E+0000 -5.098007E+0000
  4.358640E+0000  1.435874E+0000
  2.590636E+0000  2.748975E+0000
 -3.115903E+0000 -6.113376E-0001
 -1.523754E+0000 -3.205045E+0000
  2.857580E+0000 -1.079177E+0000
  2.351584E+0000  4.719366E+0000
 -4.031574E+0000 -4.692176E-0001
 -1.827998E+0000 -2.633202E+0000
  2.448825E+0000 -1.195200E+0000
  5.836613E-0001  2.278282E+0000
 -3.009327E-0001  1.137538E+0000
 -5.842401E-0001 -1.065229E+0000
  4.843075E-0001 -2.799940E+0000
 -1.277816E+0000  6.830379E-0001
  1.517239E+0000  2.492823E+0000
 -2.697263E+0000  1.164936E+0000
 -1.451983E+0000 -3.464427E+0000
  4.255518E+0000 -1.105438E+0000
  2.306557E+0000  1.532019E+0000
 -7.190529E+0000  3.759053E-0001
  1.736177E-0001 -5.518451E+0000
  1.791759E+0000 -1.677552E+0000
  2.821103E+0000  2.906188E+0000
 -2.761397E+0000  2.880965E+0000
 -1.610223E+0000 -4.001987E+0000
  1.180312E+0000 -3.626753E+0000
  3.145246E+0000  2.268890E+0000
 -6.381155E-0001  1.493141E+0000
 -3.159916E+0000 -1.326899E+0000
  1.348038E+0000 -5.297099E+0000
  1.845023E+0000  2.020349E+0000
  1.626011E+0000  2.946864E+0000
 -4.316634E+0000  5.436652E-0001
 -1.241138E+0000 -4.181118E+0000
  5.915409E+0000 -1.981956E+0000
 -1.298517E+0000  5.124897E+0000
 -1.760500E+0000  5.531960E-0001
 -1.894190E+0000 -1.781652E+0000
  2.678505E+0000 -1.322790E+0000
  8.288120E-0001  1.476040E-0001
 -1.725714E+0000  7.381296E-0002
  3.120491E-0001 -7.593073E-0001
  1.438252E+0000  4.940343E-0001
 -2.692444E+0000  1.672795E+0000
  5.265950E-0002 -8.554674E-0001
 -1.184060E+0000  2.246413E-0001
  2.542001E+0000 -2.467549E+0000
 -1.667013E+0000  9.134401E-0001
 -3.717419E-0001  1.425938E-0001
  3.499414E-0002 -9.042012E-0001
 -7.754911E-0001  1.990198E+0000
  1.682316E+0000 -1.191627E+0000
  5.241202E-0002 -7.649494E-0001
 -7.091773E-0001 -5.498773E-0002
 -1.605156E+0000  3.908569E-0001
  3.192229E-0001 -2.292501E+0000
 -1.381297E-0001  2.352805E+0000
 -1.160024E+0000  5.264149E-0001
 -3.859567E+0000 -1.285758E+0000
  4.118391E+0000 -3.251685E+0000
 -1.237750E+0000  1.203258E+0000
 -8.937454E-0001  2.287480E+0000
 -2.479408E+0000 -1.713538E+0000
  2.457145E+0000  3.493622E-0001
  2.292144E+0000  2.203890E+0000
 -4.585849E+0000  7.081935E-0001
 -1.883816E+0000  3.894542E-0001
  1.630282E+0000 -2.431331E+0000
  1.306038E+0000  1.309750E+0000
  3.283412E+0000  2.142359E+0000
 -4.532601E+0000  2.456737E+0000
  6.991290E-0001 -3.856651E+0000
  2.120145E+0000 -2.411818E+0000
  1.768551E+0000  2.795917E+0000
 -2.457301E+0000  4.760987E-0001
 -4.223889E-0001  1.934164E-0001
  2.025800E+0000 -1.525904E+0000
  7.376599E-0001  2.071528E+0000
 -3.446973E-0001  2.831394E+0000
 -2.756505E+0000 -9.890437E-0001
  2.162704E+0000 -1.787532E+0000
  2.300643E+0000 -4.981513E-0001
 -1.847149E-0001  8.569150E-0001
  2.425134E-0001  8.311985E-0001
  9.184283E-0001 -1.524871E+0000
 -4.814669E-0001 -3.089002E-0001
  1.357168E+0000 -4.730211E-0001
 -2.365435E-0001  9.323793E-0001
 -1.594068E-0001  9.372935E-0001
 -2.640085E-0001  3.710957E-0001
  2.006371E+0000 -2.095755E+0000
 -1.301649E+0000  1.238846E+0000
 -3.952137E-0001 -2.646819E+0000
 -1.385790E+0000 -1.239652E+0000
  5.602671E-0001  2.037755E+0000
  2.840894E-0001  1.024383E+0000
 -4.544080E+0000  1.013041E+0000
  2.492915E+0000 -3.715041E+0000
  1.752354E+0000 -1.487702E+0000
  5.015853E-0001  3.327011E+0000
 -1.792682E+0000 -1.214217E+0000
  5.315864E-0001 -1.509760E+0000
  2.422996E+0000  5.268517E-0002
 -1.225800E+0000  2.161671E+0000
 -6.665669E-0001  9.025869E-0001
  2.090313E-0001 -3.046838E+0000
 -2.715597E-0001  7.230181E-0001
  1.052132E+0000  7.939413E-0001
 -1.967533E+0000  1.001859E-0001
  8.784451E-0001 -3.598985E+0000
  3.412602E+0000  1.668731E+0000
  7.156555E-0001  2.078859E+0000
 -4.506713E+0000 -1.734253E+0000
  3.813217E+0000 -3.033522E+0000
 -2.064382E-0001  4.822388E+0000
 -6.161443E-0001  2.882159E+0000
 -2.582143E+0000 -1.975786E+0000
  2.072667E+0000 -1.301346E+0000
  6.012304E-0001  2.652897E+0000
 -5.089290E+0000  1.331666E+0000
 -1.417323E-0001 -3.647795E+0000
  2.810802E+0000 -2.894957E+0000
 -3.783147E-0001  3.462598E+0000
 -2.830912E+0000 -4.534995E-0001
  2.383482E+0000 -2.295103E+0000
  7.785470E-0001  2.372966E-0001
 -9.697709E-0001  1.183512E+0000
  1.597568E+0000 -5.829421E-0001
 -5.762058E-0001  1.504171E+0000
  2.991971E+0000 -8.385231E-0001
 -5.958552E-0001  2.829423E+0000
 -4.678307E-0001  4.401896E-0001
 -1.533105E+0000  1.942930E+0000
  1.289862E+0000 -9.960264E-0001
  1.657126E-0002  4.699153E-0001
  5.808413E-0001 -8.901324E-0001
 -3.547911E-0001  1.831277E+0000
 -1.365640E+0000 -1.419641E-0001
  1.106643E+0000 -9.679575E-0001
  6.262191E-0001  1.032596E+0000
 -2.203365E+0000 -3.169686E-0002
  3.397006E-0001 -2.894564E+0000
  1.221467E+0000 -1.308398E+0000
 -2.700034E+0000  1.670396E+0000
  1.645487E+0000 -7.245446E-0001
 -2.570869E+0000 -2.708640E+0000
  1.224916E+0000 -7.019865E-0001
  7.708752E-0001  2.582529E+0000
 -3.599335E-0001 -4.663238E-0001
 -3.085435E+0000 -1.025025E+0000
  3.152167E+0000 -1.005799E+0000
 -2.989718E+0000  1.133705E+0000
  1.117002E+0000 -2.232887E+0000
 -1.091146E+0000 -1.879068E-0001
  3.107078E+0000 -1.015027E+0000
 -2.444805E+0000  4.312343E-0001
  1.786910E+0000 -4.758911E-0001
 -1.949865E+0000 -1.286732E+0000
  3.369392E+0000 -3.562825E-0001
  7.098448E-0001 -6.256445E-0001
 -2.680182E+0000  9.757977E-0001
  7.869136E-0001 -1.896634E+0000
  9.057169E-0001 -7.241081E-0001
  2.527771E+0000  1.529810E+0000
 -1.888249E+0000  9.783756E-0001
 -1.227606E+0000 -4.002739E-0001
  7.493684E-0001 -2.565363E-0001
 -7.390255E-0001  1.383260E-0001
 -3.294304E+0000  4.629283E-0001
 -5.502027E-0001 -8.747947E-0001
  2.165917E+0000 -2.930814E-0001
 -1.411059E+0000  3.558733E+0000
 -2.702880E+0000 -1.374739E+0000
  1.760089E+0000 -1.580283E+0000
  1.453375E+0000  3.852828E-0001
 -8.700680E-0001  3.300868E+0000
 -1.017984E+0000  1.962238E-0001
 -4.832990E-0001 -1.546654E+0000
  7.561502E-0001 -5.737353E-0001
  2.581716E+0000  2.524316E+0000
 -1.346551E+0000  4.455927E-0001
 -5.290777E-0001 -8.789920E-0001
  1.127884E+0000  1.896685E-0001
  2.045957E+0000  1.655125E+0000
 -4.205646E+0000 -3.838360E-0001
  1.600754E+0000 -2.440416E+0000
  1.404527E+0000  3.882394E+0000
 -2.931912E+0000  2.146055E+0000
 -2.664895E+0000 -4.889131E-0001
  2.200241E+0000 -4.514966E+0000
 -1.958410E-0001  3.505830E+0000
  2.568401E+0000  2.643625E+0000
 -2.171537E+0000 -1.031191E+0000
 -3.977476E-0001 -2.015233E+0000
  6.084160E-0001  1.688319E+0000
 -1.854242E+0000  2.412574E+0000
 -3.225709E-0002 -3.162702E-0001
 -1.126005E+0000  1.184061E+0000
  1.442511E+0000  1.490653E+0000
 -1.534533E+0000 -1.735378E-0001
  1.347225E+0000 -1.625534E+0000
  1.964162E+0000  1.238408E-0001
 -2.146576E+0000  9.298588E-0001
  2.419911E+0000 -3.494897E-0001
 -1.686107E+0000  4.359782E-0001
  7.933832E-0001  5.767472E-0001
 -2.428329E+0000  5.810808E-0001
  1.140702E+0000  1.621512E+0000
 -3.706193E+0000  3.455053E-0001
  3.815892E-0001 -1.956595E+0000
  2.899979E+0000  9.771804E-0001
 -4.811732E-0001  8.027385E-0002
 -2.070135E+0000  1.419856E+0000
  8.961649E-0001 -4.650578E+0000
  5.903177E-0001  2.520767E+0000
  1.224449E+0000  3.346107E-0001
 -1.303412E+0000  6.846151E-0001
  3.773779E-0001 -7.458872E-0001
  1.651520E+0000 -9.238856E-0001
 -2.375621E+0000  1.421775E+0000
  1.468987E+0000 -5.245021E-0001
 -2.752086E+0000  3.508631E-0001
  5.452871E-0001  1.028722E+0000
 -1.621612E+0000  1.171713E-0001
 -5.867143E-0001 -9.689915E-0001
  9.625775E-0002  2.935322E+0000
  1.113212E+0000 -1.855440E+0000
 -2.764283E+0000 -1.687819E+0000
  4.173260E+0000 -6.699196E-0001
 -6.935474E-0001  2.859846E+0000
 -8.546719E-0001  5.616470E-0001
 -3.708503E-0001 -2.035624E+0000
  1.963950E+0000  2.289194E+0000
 -1.345717E+0000  8.367026E-0001
 -1.421065E+0000 -1.516640E+0000
  3.300884E+0000 -1.525178E+0000
 -1.420974E+0000  1.062114E+0000
 -2.411839E+0000  1.492873E-0002
  3.223732E+0000 -1.875496E+0000
  2.307702E+0000  2.284050E+0000
 -3.726988E+0000  2.179749E+0000
  2.159308E-0001 -3.053380E+0000
  1.500753E+0000 -9.723962E-0001
  1.583368E-0001  2.915598E+0000
 -1.794967E+0000  1.091604E+0000
  6.300937E-0001  6.956075E-0001
  1.615077E+0000 -3.137066E-0001
  7.274488E-0001  2.333916E+0000
 -5.106104E-0001  7.720491E-0001
 -2.242725E+0000 -1.824116E+0000
  5.312909E+0000 -1.662951E+0000
 -1.308982E+0000  2.587148E+0000
 -7.446132E-0001 -6.835442E-0001
  5.196836E-0001 -4.373550E-0001
  1.505130E+0000  1.556976E+0000
 -1.443378E-0001  2.644742E+0000
 -2.639248E+0000  6.225831E-0001
 -9.953156E-0003 -4.302641E+0000
  2.549242E+0000 -1.860625E+0000
  2.085703E+0000  2.862087E+0000
 -3.893607E+0000  3.519484E-0001
 -1.449556E+0000 -2.247117E+0000
  4.671943E+0000 -9.401312E-0001
 -2.595591E+0000  5.000393E+0000
 -1.682067E-0001  7.982417E-0001
 -1.702801E+0000 -2.240166E+0000
  3.764713E+0000  2.717178E-0001
  9.117870E-0001  2.698094E+0000
 -4.047887E+0000  1.872727E+0000
 -5.396247E-0002 -2.863964E+0000
  2.708946E+0000  8.628221E-0001
 -1.093464E+0000  2.491954E+0000
 -3.240457E+0000  2.623951E-0001
 -1.253167E+0000 -2.343184E+0000
  2.354338E+0000 -1.001538E+0000
  1.184227E+0000  1.571464E+0000
 -3.313123E+0000  1.405684E+0000
  3.372920E+0000 -3.844803E+0000
 -8.461214E-0001  8.944115E-0001
  1.963157E-0001  2.197743E+0000
 -2.116367E+0000 -7.539026E-0002
 -1.327831E-0001  8.872632E-0001
 -4.316981E-0001  3.045266E+0000
 -3.516642E-0001  1.752217E+0000
 -2.518963E+0000 -1.110715E+0000
  3.564928E-0001 -2.344394E+0000
  3.678931E-0001  1.503297E+0000
  8.695101E-0002  2.563424E+0000
 -2.886580E+0000  3.826590E-0002
  7.442700E-0002 -2.760359E+0000
  1.837437E+0000  7.368231E-0001
  8.308917E-0002  2.379076E+0000
 -1.487547E+0000 -6.883414E-0001
 -8.056822E-0001 -3.595122E+0000
  2.942204E+0000 -3.004502E-0001
  1.198878E+0000  3.430910E+0000
 -3.304361E+0000  1.804549E+0000
  5.411463E-0001 -3.050719E+0000
  1.065656E+0000  1.267335E+0000
  2.500214E+0000  2.567669E+0000
 -4.032122E+0000 -5.308159E-0001
  1.100207E+0000 -1.357574E+0000
  1.612858E+0000 -4.331803E-0001
 -4.299668E-0001  3.526623E+0000
 -2.014338E+0000 -1.082192E+0000
  4.180483E-0001 -3.110059E+0000
 -4.824757E-0001  1.471442E+0000
  2.748021E-0002  2.034525E-0001
 -1.266540E-0001 -8.049565E-0001
  1.867756E+0000 -9.150578E-0001
 -1.635665E+0000  7.907191E-0001
  2.942724E+0000  2.513261E-0001
 -3.002820E+0000  3.721247E-0001
 -2.788114E-0001 -8.194845E-0002
  2.572483E+0000  1.483277E+0000
 -7.041809E-0001  4.344301E+0000
 -1.393678E+0000 -1.995950E+0000
  1.314469E+0000 -5.332670E-0001
  2.732161E+0000  3.596864E+0000
 -2.086058E+0000  9.371072E-0001
 -1.904818E+0000 -6.791395E-0001
  2.860015E+0000 -4.686444E+0000
  8.252869E-0001  3.563731E+0000
  1.422218E+0000  4.236400E+0000
 -4.314812E+0000 -3.253504E+0000
  8.664831E-0001 -3.547552E+0000
  3.908707E+0000  2.023348E+0000
 -1.447469E+0000  5.360988E+0000
 -3.118722E+0000 -3.211320E+0000
 -1.126079E+0000 -3.705853E+0000
  2.460445E+0000  3.790083E-0001
  1.050553E-0001  2.712897E+0000
 -1.813286E+0000  1.551033E+0000
  3.215841E+0000 -1.937744E+0000
 -2.173711E+0000  1.585414E+0000
 -2.321647E+0000  2.444019E+0000
 -9.218866E-0001  1.424496E+0000
 -2.176398E+0000  2.387129E+0000
  2.463859E+0000 -9.096507E-0001
 -2.381683E+0000  7.191844E-0001
  1.314168E+0000  3.445223E-0001
  3.890010E-0001 -2.214517E+0000
 -1.740957E+0000  2.631716E-0001
  1.707984E+0000 -1.748486E-0001
 -1.315632E+0000  3.807543E+0000
  1.174009E+0000 -1.194840E-0001
 -1.706544E+0000 -1.199775E+0000
  3.619734E+0000 -1.237549E+0000
  1.121954E+0000  2.963817E+0000
 -2.915245E+0000  7.495408E-0002
  1.882999E+0000 -2.702363E+0000
 -1.231929E+0000  1.106608E-0001
  6.952321E-0002  3.300994E-0001
 -6.684991E-0001 -1.128194E+0000
  1.690450E+0000 -1.194568E-0001
 -1.302249E-0001 -6.347971E-0001
 -4.960176E+0000 -1.162902E+0000
  1.367717E+0000 -4.426054E+0000
  2.797023E+0000  3.227942E+0000
 -1.491850E+0000  3.379894E+0000
 -3.290732E+0000 -6.336601E-0001
  2.782596E+0000 -2.427676E+0000
  1.550995E+0000 -1.261586E+0000
 -1.336621E+0000  2.618499E+0000
  9.435028E-0001 -2.540002E+0000
 -3.196476E+0000 -1.641636E+0000
  4.542709E+0000 -5.104461E-0001
 -3.686890E+0000  4.265514E+0000
 -2.377336E+0000 -3.885121E+0000
  1.848412E+0000 -2.840947E+0000
  3.597350E+0000  2.522558E+0000
 -3.471633E+0000  2.152729E+0000
 -2.404183E+0000 -5.323772E-0001
  5.016592E-0001 -7.529330E-0001
  9.582650E-0001  2.121852E+0000
 -2.545699E-0001  2.451929E+0000
  4.372535E-0001 -2.783172E+0000
 -3.061781E+0000 -2.676150E-0001
  2.445816E+0000 -2.878315E+0000
 -5.778953E-0001  4.344555E+0000
  6.169662E-0001  2.093362E+0000
 -5.193357E+0000 -2.603141E+0000
  9.815708E-0001 -1.266026E+0000
  3.834538E+0000  2.432736E+0000
 -5.416698E+0000  4.913553E+0000
  9.948857E-0002 -4.889868E+0000
  1.876627E+0000 -2.151753E+0000
  1.882243E-0001  3.949183E+0000
 -4.406749E+0000  2.704925E+0000
 -1.372564E+0000 -4.039112E+0000
  2.169376E+0000 -6.112969E-0001
  2.378703E+0000  1.322127E+0000
 -2.871007E+0000  1.496341E+0000
 -1.409849E+0000 -2.476401E+0000
  3.861748E+0000 -1.606223E+0000
  1.224729E+0000  3.752634E+0000
 -2.903944E+0000  1.178997E+0000
 -5.186026E-0001 -2.842788E+0000
  1.753768E+0000  1.361427E+0000
 -1.473134E+0000 -1.496259E+0000
 -5.197585E-0001 -2.229652E+0000
  1.635583E+0000  5.414379E-0001
 -1.297361E-0001  2.114430E-0001
 -5.865801E-0001  1.213188E+0000
 -2.595852E+0000 -7.965686E-0001
  2.072917E+0000 -2.126516E-0001
 -4.334957E-0001  1.291375E+0000
 -7.338605E-0001  4.384227E-0001
  8.966643E-0001 -3.054002E+0000
  7.120636E-0001 -5.297842E-0002
  1.145582E+0000  3.924317E-0001
 -2.148111E+0000  1.356617E+0000
 -7.383059E-0001 -3.097802E+0000
 -3.358526E-0001 -3.797578E-0001
  2.131911E+0000  2.612679E+0000
 -1.451150E+0000  3.838436E-0001
 -1.011770E+0000 -6.071514E-0001
  2.895849E-0001 -3.444559E+0000
  4.582968E+0000  7.748453E-0001
  3.608105E-0002  2.160630E+0000
 -2.961097E+0000  1.939276E-0001
  8.588885E-0001 -1.694226E-0001
  8.903145E-0001 -5.389948E-0001
  6.920870E-0001 -8.364817E-0001
 -2.197080E+0000  1.541760E+0000
  1.005382E+0000 -4.601006E-0002
 -8.518420E-0001 -5.083165E-0001
  2.635430E+0000 -3.097862E-0001
 -1.345074E+0000  8.025894E-0001
  6.161506E-0001  1.558369E+0000
 -1.260389E+0000 -2.328884E+0000
  9.779040E-0001 -2.903711E+0000
  1.193926E+0000  1.520439E+0000
 -1.078917E+0000  1.868125E+0000
 -7.223227E-0002  4.710966E-0001
 -3.528726E+0000  2.593842E+0000
  9.708795E-0001 -2.696891E+0000
 -1.441697E+0000  3.488020E-0001
  2.557489E+0000  8.520945E-0001
 -1.082945E+0000  5.454733E-0001
 -2.109128E+0000 -1.253164E+0000
  1.753879E+0000 -2.154346E+0000
  2.815285E+0000 -3.041703E-0001
 -2.527211E+0000  2.208469E+0000
 -9.818119E-0002 -1.865083E+0000
 -4.632040E-0001 -1.759832E+0000
  4.020115E+0000  5.102626E-0001
 -3.755082E-0001  2.131927E+0000
 -2.311454E+0000 -9.653707E-0001
 -1.053227E+0000 -4.510693E+0000
  2.334792E+0000 -5.101852E-0002
  1.095988E+0000  2.499593E+0000
 -2.054565E+0000  1.229359E+0000
  6.610638E-0001 -3.932311E+0000
  8.576633E-0001 -1.274291E+0000
  1.953424E+0000  1.366879E+0000
 -1.481540E+0000  2.404694E-0001
 -1.821273E+0000 -4.098040E-0001
  2.778626E+0000 -2.112535E+0000
  8.519879E-0001  3.996381E+0000
 -4.525851E-0001  2.121905E-0001
 -5.649757E-0001 -7.061521E-0001
  2.460934E+0000 -1.939147E+0000
 -4.362541E-0001  5.363694E+0000
 -5.923786E-0001 -3.082394E+0000
 -2.605394E-0001 -1.917648E+0000
  3.277062E+0000 -2.107519E-0002
  3.037831E-0001  1.039704E+0000
 -3.060387E+0000 -8.761700E-0002
  5.773195E-0001 -4.064167E+0000
  1.030313E+0000  1.376872E+0000
  8.760160E-0001  1.702787E+0000
 -3.488430E+0000  6.877951E-0001
  1.445950E+0000 -1.389631E+0000
 -7.090336E-0001  2.171252E+0000
  1.132183E+0000  1.452368E+0000
 -5.086801E-0001 -1.481445E+0000
  9.050575E-0001 -3.663489E-0001
  1.050466E+0000 -4.416927E-0003
 -2.430504E+0000  1.440388E+0000
  6.544730E-0001 -1.786740E+0000
  1.825439E+0000 -6.205992E-0001
 -6.293045E-0001  1.547323E+0000
  2.612351E-0002  3.826777E-0001
 -8.890369E-0001 -5.695022E-0001
  2.752427E+0000 -8.716077E-0001
 -1.718016E+0000  8.000832E-0001
 -3.184525E+0000 -8.473447E-0001
  3.129351E+0000 -1.997522E+0000
 -9.778547E-0001 -7.672286E-0001
 -5.242549E-0002  1.702918E+0000
 -1.638991E+0000  4.152853E-0001
  2.065273E-0002 -8.791570E-0001
 -4.283555E-0001  8.445981E-0001
  1.286708E+0000 -3.075377E-0001
 -1.615125E+0000  1.205263E+0000
  2.748515E+0000 -1.344534E+0000
 -2.361839E+0000  2.462149E-0001
  4.215247E-0001 -2.144448E-0001
  1.753500E+0000 -1.197746E+0000
 -7.687071E-0001  3.590740E+0000
 -8.070740E-0001 -2.374726E-0001
 -7.095540E-0001 -4.211649E+0000
  1.459500E+0000 -1.351319E+0000
  2.848741E+0000  2.852757E+0000
 -3.549795E+0000  7.447852E-0001
 -1.386868E-0001 -2.963198E+0000
  2.468923E+0000 -3.022387E-0001
  1.226477E+0000  3.827888E+0000
 -1.397336E+0000  3.943726E-0001
 -7.690267E-0001 -2.402416E+0000
 -2.526024E-0001 -5.414886E-0001
  1.286467E+0000  1.434362E+0000
  1.504488E+0000 -2.983181E-0001
 -2.525011E+0000  8.336587E-0001
  2.297131E+0000 -2.539814E+0000
  3.349433E-0001  3.460895E-0001
  1.955133E+0000  3.337407E+0000
 -4.639299E+0000 -3.067757E+0000
  6.222102E-0001 -2.782190E+0000
  4.976069E+0000  2.183426E+0000
 -2.649897E+0000  3.126206E+0000
 -3.586398E-0001 -3.965650E+0000
 -1.024650E+0000 -1.002535E+0000
  5.243897E+0000 -9.660064E-0001
 -2.415990E+0000  1.353383E+0000
 -4.188914E-0001 -1.719840E+0000
  1.272554E+0000 -1.540932E+0000
  2.074887E+0000  2.628109E+0000
 -3.407423E+0000  1.518315E+0000
 -2.188416E+0000 -4.204650E+0000
  1.245424E+0000 -2.081351E+0000
  3.523784E+0000  3.697949E+0000
 -1.944069E+0000  3.707472E-0001
 -3.929190E+0000 -3.235368E+0000
  4.599065E+0000 -1.478616E+0000
 -4.826374E-0001  4.005838E+0000
 -1.119104E+0000  3.504115E+0000
 -3.380555E+0000 -3.379797E+0000
 -3.315504E-0001 -2.914729E+0000
  2.977909E+0000  2.432709E+0000
 -1.171181E+0000  2.652726E+0000
 -1.157116E+0000 -1.441498E-0001
  4.526671E-0001 -7.787950E-0001
 -3.085145E-0001  3.653326E-0003
  1.539015E+0000  2.292131E-0001
 -1.479175E+0000  1.558575E+0000
 -1.197481E+0000 -6.690475E-0001
  1.756355E-0001  4.420090E-0001
  2.471167E+0000  1.149569E+0000
 -4.628587E+0000  3.623314E+0000
 -2.238729E+0000 -1.305615E+0000
  3.685345E+0000 -2.112242E+0000
 -6.467473E-0001  9.508567E-0001
  1.655185E-0001  9.677526E-0001
 -8.528405E-0001  1.582304E-0001
  1.014972E-0001 -7.392452E-0003
  2.614839E+0000  9.542385E-0001
 -1.179030E+0000 -9.156596E-0001
 -2.655827E+0000 -3.475769E+0000
  4.283774E+0000 -1.262993E+0000
  4.116880E-0002  4.942754E-0001
 -5.052929E+0000  2.168873E+0000
  1.853762E+0000 -2.996539E+0000
  2.119360E+0000 -1.165616E+0000
  9.524474E-0002  1.147990E+0000
 -1.189444E+0000 -3.161881E-0001
 -2.514331E+0000  9.805649E-0001
  9.308770E-0001  1.216733E+0000
 -1.349844E+0000 -1.978259E+0000
  4.988263E-0001  1.428395E-0001
  1.556380E+0000  3.194496E+0000
 -2.835302E-0001  2.619660E+0000
 -2.774441E+0000 -1.715504E+0000
  1.439142E+0000 -2.709481E+0000
  2.575285E+0000  2.387965E+0000
 -2.966921E+0000  2.505751E+0000
 -1.659989E+0000 -2.108439E+0000
  1.076018E+0000 -4.202053E+0000
  4.072828E+0000  2.523357E-0001
 -2.571396E+0000  3.937074E+0000
 -2.025464E+0000 -3.593014E+0000
  1.203780E+0000 -6.437211E-0001
  3.675266E+0000  2.176140E+0000
 -3.219519E+0000  1.800082E+0000
 -1.488190E+0000 -2.606742E+0000
  1.024730E+0000 -6.518641E-0001
  1.987999E+0000  1.970305E+0000
 -1.230205E+0000  1.096694E+0000
  2.712316E-0001 -3.513408E+0000
  3.514605E+0000  2.968197E+0000
  1.305679E+0000  2.073119E+0000
 -2.915860E+0000  8.588647E-0001
  2.822473E-0001 -3.042195E+0000
  3.073849E+0000  2.366908E-0001
 -1.669443E+0000  4.302568E+0000
 -4.737397E-0001 -1.529241E+0000
  2.025950E+0000 -5.588959E-0001
  5.599697E-0001  3.266020E-0001
 -6.210197E-0001  1.551614E+0000
 -7.499504E-0001 -4.256151E-0001
 -1.139827E+0000 -2.682646E+0000
  4.710015E-0001 -1.719282E+0000
  1.422612E+0000 -4.839581E-0002
 -4.891985E-0001  3.223490E+0000
 -6.286661E-0001 -5.729256E-0001
  9.158819E-0001  5.844532E-0001
 -8.340120E-0001 -2.152851E+0000
 -1.338520E+0000 -1.419924E+0000
  5.608949E-0001  5.685518E-0001
  2.088299E+0000  1.124779E+0000
 -1.031927E+0000 -8.416379E-0001
  1.039962E+0000  1.907414E+0000
  1.167305E+0000  8.774718E-0001
  1.064973E+0000 -5.452032E-0002
 -1.207370E+0000 -1.108684E+0000
  1.317569E+0000 -1.219308E+0000
 -4.485177E-0001  2.070461E+0000
 -6.997085E-0001  7.409529E-0001
 -1.404693E+0000 -1.499573E+0000
  9.851880E-0001 -2.199869E+0000
  1.442921E+0000 -1.250880E-0001
 -8.744834E-0001  1.439497E+0000
  2.201642E+0000 -4.088715E+0000
 -4.249142E-0002  1.515090E+0000
  3.555986E+0000  3.366980E+0000
 -5.984114E+0000  5.053064E-0001
  2.900347E+0000 -4.401228E+0000
  1.772421E+0000  1.278753E+0000
  9.697752E-0001  4.825953E-0001
 -2.988092E+0000 -2.305268E+0000
  9.628152E-0001 -4.453940E+0000
  2.978870E+0000  3.206763E+0000
 -8.599656E-0001  4.765375E+0000
 -1.073322E+0000 -6.624903E-0001
 -5.612429E-0001 -3.621294E+0000
  4.900704E+0000  9.666716E-0001
 -1.234721E+0000  4.934051E+0000
 -3.869963E+0000 -2.123426E-0002
 -2.136799E-0001 -3.284369E+0000
  4.547289E+0000 -1.159508E-0002
 -9.927398E-0001  4.194828E+0000
 -4.744522E+0000 -3.248831E-0001
  3.315315E+0000 -3.578856E+0000
  2.996678E+0000  2.455834E+0000
 -8.039889E-0001  3.061772E+0000
 -1.865701E+0000 -1.389361E+0000
  8.609335E-0001 -1.244238E+0000
  4.094289E+0000  3.077604E-0001
 -3.916611E+0000  3.763143E+0000
 -3.805489E+0000 -2.868829E+0000
  3.757064E+0000 -4.137365E+0000
  1.267616E-0001  4.231090E+0000
 -1.182639E+0000  2.046155E-0002
 -3.788803E+0000 -1.778013E+0000
  4.928843E+0000 -3.151727E+0000
  1.490265E+0000  3.420501E+0000
 -5.625201E-0001  9.973169E-0001
 -1.620089E+0000 -1.292503E+0000
  2.458659E+0000 -3.264991E-0001
 -1.295029E+0000  2.620360E+0000
 -1.231285E-0001 -2.127062E+0000
 -1.256636E+0000 -9.918686E-0001
  3.220773E+0000  1.962633E+0000
 -2.323882E+0000  2.832121E+0000
 -2.777820E+0000 -7.898704E-0002
 -9.031859E-0001 -4.607971E+0000
  3.843819E+0000  1.070199E-0001
 -9.227897E-0001  3.379022E-0001
 -1.029327E+0000 -1.418134E+0000
  2.295672E-0001 -2.951797E+0000
  3.483087E-0001  3.673129E-0001
  2.589267E+0000  1.029995E+0000
 -1.792907E+0000  8.505691E-0001
 -2.105770E+0000 -3.344579E+0000
  3.117978E+0000 -7.175461E-0001
  1.077831E+0000  6.402156E-0001
 -1.036269E+0000  1.873850E+0000
 -2.459832E+0000  3.120476E-0001
  1.757753E+0000 -2.350895E+0000
  3.211066E-0001 -1.574745E+0000
  3.279026E-0001  1.461944E+0000
  2.389148E+0000  2.067940E+0000
 -8.807261E-0001  3.471669E-0001
  6.376116E-0001 -2.712725E-0001
  4.323627E-0001 -5.757368E-0001
 -1.580759E+0000  2.081940E+0000
  9.740957E-0001 -1.919406E+0000
 -1.392038E+0000 -3.179374E+0000
  2.062561E+0000  4.683129E-0001
  1.649852E+0000  3.229220E+0000
 -2.954395E+0000 -7.040158E-0001
 -1.895342E+0000 -1.111064E+0000
  3.256934E+0000  7.545640E-0001
 -1.327388E+0000  1.664504E+0000
 -2.188904E+0000 -3.033854E-0001
  2.126490E+0000  2.813939E+0000
 -2.382803E+0000  1.544932E+0000
 -7.936139E-0003 -5.400087E-0001
 -1.063598E+0000  8.028467E-0001
  9.361715E-0001  2.341414E+0000
 -2.812968E+0000  1.425358E+0000
 -1.184307E+0000 -1.797465E+0000
  1.347702E+0000 -1.577371E+0000
  3.220061E+0000  2.222378E+0000
 -2.149889E+0000  2.362112E+0000
 -1.388411E+0000 -1.448499E+0000
  2.854290E+0000 -2.463561E+0000
 -6.809252E-0001  2.169699E+0000
  4.285672E-0001  1.120379E+0000
 -1.676452E+0000 -1.982612E+0000
 -5.655518E-0001 -3.227825E+0000
  3.755111E+0000 -1.224164E+0000
 -1.819309E+0000  1.363786E+0000
 -8.417074E-0002 -2.766155E-0002
 -5.942870E-0001 -3.932592E+0000
  1.041360E-0001  8.862837E-0001
  2.014544E+0000  2.228912E+0000
 -4.076968E+0000  6.476147E-0001
  8.076873E-0001 -4.527457E+0000
  2.863558E+0000  5.529069E-0001
  7.004251E-0001  4.340368E+0000
 -4.678121E+0000  1.304399E+0000
  9.385365E-0001 -3.747344E+0000
  3.462717E-0001 -3.991891E-0004
  1.919445E+0000  2.141716E+0000
 -4.083074E+0000  1.322035E+0000
 -1.367548E+0000 -3.296301E+0000
  1.692846E+0000 -1.394586E+0000
  1.056368E+0000  4.049961E+0000
 -2.122903E+0000  1.361783E+0000
 -1.768067E+0000 -2.188205E+0000
  4.985146E+0000 -2.176434E+0000
  1.029714E+0000  4.302865E+0000
 -1.614980E+0000  7.839188E-0001
 -4.693745E+0000 -3.981927E+0000
  5.551801E+0000 -4.033596E+0000
  2.025630E+0000  1.605661E+0000
 -2.050335E+0000  3.309662E+0000
 -2.814044E+0000 -4.396776E+0000
  1.325850E+0000 -8.366409E-0001
  2.043126E+0000  1.242077E+0000
 -1.049805E+0000  2.661958E+0000
 -2.553031E+0000 -9.337837E-0001
  1.182102E+0000 -2.024337E+0000
  1.443974E+0000  2.058094E-0001
  5.742551E-0001  3.285913E+0000
 -4.373764E+0000  3.449692E+0000
 -1.747797E+0000 -3.583114E+0000
  2.067871E+0000 -9.476929E-0001
  3.429787E+0000  1.050865E+0000
 -2.640516E+0000  3.249971E+0000
 -6.415602E-0001  8.497866E-0001
  6.421076E-0001 -2.291527E+0000
  2.042362E+0000  8.385429E-0001
 -1.550085E-0001  1.340761E+0000
 -2.592919E+0000 -9.699615E-0001
  1.585550E+0000 -3.835083E+0000
 -1.932700E-0001  3.689209E-0001
  3.177617E-0001  2.204382E-0001
 -2.866200E+0000 -1.095766E+0000
 -2.733952E-0001 -1.989192E+0000
  5.041345E-0001 -1.303636E+0000
  7.643927E-0001  2.513978E+0000
 -2.372807E+0000  9.440566E-0001
 -1.849883E+0000 -2.082932E+0000
  1.508786E+0000 -2.683848E+0000
  1.153717E+0000  1.497913E+0000
 -1.934265E+0000  5.175066E+0000
 -1.053730E+0000 -3.453682E+0000
 -9.011907E-0001 -2.124512E-0001
  5.465382E+0000  1.423827E+0000
 -2.601219E+0000  4.322045E+0000
 -2.124109E+0000 -4.444797E-0001
  1.803933E+0000 -1.651992E+0000
  1.830670E+0000  2.546523E+0000
 -5.584525E-0001  1.535061E+0000
 -1.233534E+0000 -3.114528E+0000
  1.980326E+0000 -9.905838E-0001
  1.821379E+0000  2.020388E+0000
 -1.176653E+0000  2.066763E+0000
 -1.750645E+0000 -5.698816E-0001
  1.248194E+0000  2.593349E-0001
 -5.506554E-0001  1.795828E+0000
 -4.233505E-0001 -2.361701E-0002
 -5.763994E-0001 -1.887260E+0000
  2.447682E+0000 -6.821233E-0001
 -1.094017E+0000  3.893336E+0000
 -2.705102E+0000  6.069276E-0002
 -4.271345E+0000 -2.645929E+0000
  5.027745E+0000 -3.612417E+0000
  1.633859E+0000  2.012123E+0000
 -2.983348E+0000  2.860079E+0000
 -7.743120E-0001 -1.828476E+0000
  9.148554E-0001 -2.529341E+0000
  6.492390E-0001  3.768780E+0000
 -2.149141E+0000  1.760538E+0000
 -1.706355E+0000 -1.855656E+0000
  2.390801E+0000 -6.252876E-0001
 -3.228545E-0001  2.931078E+0000
 -2.624659E+0000  1.452953E+0000
 -2.113231E+0000 -2.771363E+0000
  2.419805E+0000 -1.205617E+0000
 -1.053179E+0000  2.129249E+0000
 -2.446718E-0001 -1.303466E+0000
 -1.298896E+0000 -1.689787E+0000
  4.581630E+0000 -2.270054E-0001
  3.074249E-0001  1.312911E+0000
 -3.331691E+0000  2.042442E+0000
  1.111641E+0000 -2.665240E+0000
  2.178716E+0000  6.957501E-0001
 -1.147033E+0000  2.850464E+0000
  2.550301E-0001 -1.832551E+0000
 -8.191990E-0001 -2.260338E+0000
  3.761994E+0000 -1.627094E+0000
 -1.078942E+0000  3.051371E+0000
 -1.589563E+0000  5.262472E-0001
  9.360844E-0001 -4.788739E-0001
  1.773020E+0000 -2.746167E-0001
 -1.201329E+0000  7.195350E-0001
  1.065587E+0000  3.127686E-0001
  4.567718E-0001 -9.565871E-0001
 -9.766896E-0001 -6.270804E-0001
 -1.340115E+0000 -8.410769E-0001
  2.630200E+0000 -1.144683E+0000
  5.495834E-0001  1.773121E+0000
 -1.466458E+0000 -3.214326E-0001
 -5.455067E-0001  7.852190E-0003
  9.701512E-0001 -2.626536E+0000
  3.475484E+0000 -1.522800E+0000
 -1.669965E+0000  2.982990E+0000
 -1.759003E+0000 -1.039482E+0000
 -1.677927E-0001 -2.330462E+0000
  4.003390E+0000  1.512379E+0000
  2.265996E-0003  3.614379E+0000
 -2.555172E+0000 -2.901324E-0001
 -3.693154E-0003 -2.515504E+0000
  3.028613E+0000 -8.405563E-0002
 -1.154685E+0000  4.694340E+0000
 -1.736444E+0000 -5.832675E-0001
 -1.155679E+0000 -1.930890E+0000
  2.664782E+0000  1.506227E+0000
 -1.875648E+0000  3.729387E+0000
 -3.316603E+0000 -4.858597E-0001
  1.389770E+0000 -5.261861E+0000
  2.374415E+0000 -2.038182E-0001
  2.663029E+0000  3.638087E+0000
 -2.834077E+0000  1.973388E+0000
 -1.332412E+0000 -2.846194E+0000
  4.115205E+0000 -1.665057E+0000
 -1.214801E+0000  3.821784E+0000
 -2.755314E+0000 -6.785594E-0001
 -2.909340E+0000 -3.971798E+0000
  5.385247E+0000 -1.043837E+0000
  9.961700E-0001  2.353016E+0000
 -4.527058E+0000  1.010335E+0000
  3.544296E-0001 -5.105561E+0000
  1.481087E+0000  1.487619E+0000
  2.170588E+0000  2.843501E+0000
 -2.345691E+0000 -3.242738E-0001
 -3.179522E-0001 -2.693418E+0000
  1.283207E+0000  4.576179E-0001
  1.175536E+0000  2.080536E+0000
 -1.346962E+0000  1.180610E+0000
 -2.715724E+0000 -2.457982E+0000
  1.226451E+0000 -2.558083E+0000
  2.222417E+0000  1.028570E+0000
 -1.839621E+0000  4.498808E+0000
 -3.139690E+0000 -3.687955E+0000
  1.960090E+0000 -3.764657E+0000
  4.054824E+0000  9.870973E-0001
 -2.556040E+0000  1.801754E+0000
 -1.107269E+0000 -7.136992E-0001
  1.451449E+0000 -3.716454E+0000
 -2.546073E+0000  4.771630E+0000
  3.060829E+0000 -9.952337E-0001
 -4.691039E+0000  1.533771E+0000
  3.339919E+0000 -1.553053E+0000
 -7.273794E-0001 -9.523192E-0001
 -7.717748E-0001  7.907891E-0001
  1.171361E-0001 -4.175013E-0001
  1.714416E-0001 -9.599663E-0001
 -6.951861E-0001  2.084118E+0000
  2.551862E+0000 -2.313785E+0000
 -1.604383E+0000  2.812198E+0000
 -7.799084E-0001 -3.325480E+0000
  3.388742E+0000  9.662072E-0001
  5.923695E-0001  2.073400E+0000
 -1.718240E+0000 -1.107104E+0000
  2.060294E+0000 -1.357404E+0000
  6.496158E-0001  4.093428E+0000
  4.034963E-0002  1.355998E+0000
 -1.850344E+0000 -7.871339E-0001
  1.759849E+0000 -4.000744E+0000
  1.288090E+0000  9.896599E-0002
  2.973380E+0000  3.004669E+0000
 -3.572850E+0000  2.197323E+0000
  4.772479E-0001 -4.017446E+0000
  1.609601E+0000  2.526217E+0000
  2.750752E+0000  1.105859E-0001
 -2.418549E+0000 -3.190985E-0001
  1.097595E-0003 -1.709004E+0000
  8.793818E-0001 -1.654302E+0000
 -3.615643E-0001  1.705053E+0000
 -1.974740E+0000 -7.563099E-0001
  2.052126E-0001 -1.290664E+0000
  8.090590E-0001 -4.812215E-0001
 -1.240582E+0000  1.508182E+0000
  1.349256E+0000 -1.787481E+0000
 -3.956666E-0001  1.114480E+0000
  1.008852E-0002 -7.650423E-0001
 -8.720637E-0001 -2.091026E-0001
  2.591259E+0000  8.979055E-0001
 -1.831004E+0000  1.409199E+0000
 -1.603569E+0000 -1.700875E+0000
  4.375677E+0000  2.124868E+0000
 -3.441810E-0002  2.936083E+0000
 -2.846233E+0000 -3.144280E-0001
  5.829498E-0001 -4.092637E+0000
  1.229351E+0000 -1.487855E+0000
  6.578634E-0001  3.957295E+0000
 -3.003235E+0000 -1.876778E+0000
 -2.561657E+0000 -4.067610E+0000
  3.801097E+0000 -1.202787E+0000
  1.533738E+0000  2.943116E+0000
 -3.592457E+0000 -1.128539E+0000
 -4.468647E-0001 -4.524086E+0000
  9.421287E-0001  1.480300E+0000
  2.243426E+0000  1.821402E+0000
 -4.308520E+0000  4.437151E-0001
  9.644752E-0001 -2.012897E+0000
  1.090891E+0000 -1.138967E+0000
 -2.891204E+0000  3.347382E+0000
 -1.248835E+0000 -1.046930E+0000
 -2.663102E-0001 -2.360521E+0000
  2.022362E+0000 -2.817236E-0001
 -7.584011E-0001  8.457293E-0001
 -2.291098E+0000 -9.104246E-0001
 -7.206966E-0001 -4.086639E-0001
  3.213372E+0000 -1.378225E+0000
  1.081917E-0001  1.214984E+0000
 -3.556441E-0001 -3.704559E-0001
  5.880316E-0001 -2.249724E+0000
  6.307758E-0001  1.823412E+0000
 -1.518604E+0000  1.868745E+0000
 -2.549793E+0000 -4.694220E-0001
  1.155987E+0000 -1.374760E+0000
  2.069341E+0000  3.715563E+0000
 -2.452528E+0000  3.656666E-0001
  1.292686E+0000 -2.667864E+0000
  2.064132E-0001  5.926597E-0001
  1.849706E-0001  1.523673E+0000
  7.401003E-0001 -1.101903E+0000
 -7.685380E-0001 -2.970725E-0001
  1.095782E+0000 -2.160542E+0000
 -5.350632E-0001 -5.879204E-0001
  2.268852E-0001 -6.364518E-0002
 -3.281255E+0000  1.938910E+0000
 -1.360936E+0000 -2.776438E+0000
 -1.452968E+0000 -3.687057E-0001
  3.418740E+0000 -8.301268E-0001
 -2.490435E+0000  2.075502E+0000
 -4.734813E-0001 -1.762288E+0000
  1.024692E+0000  1.390189E-0001
 -1.138957E+0000  2.038101E+0000
 -2.264768E+0000 -3.095695E-0001
  1.482543E-0001 -1.218503E+0000
  1.592616E+0000 -5.809424E-0001
  8.571308E-0001  2.809964E+0000
 -4.672263E-0001 -1.240586E-0001
 -3.912611E-0002 -1.598269E+0000
  4.309926E+0000 -7.021336E-0003
 -3.349670E+0000  4.250296E+0000
 -7.697797E-0001 -1.079101E+0000
 -4.923466E-0001 -8.397609E-0001
  9.245405E-0001  2.160008E+0000
  8.731314E-0001  3.027271E+0000
 -1.017028E+0000 -4.341800E-0001
 -7.955626E-0001 -8.289861E-0001
  2.663832E+0000  9.973584E-0002
  6.465848E-0001  9.251623E-0001
 -2.835128E+0000  2.103989E+0000
  9.598135E-0002 -3.615763E+0000
  9.674375E-0001 -2.445078E+0000
  3.844677E+0000  2.089614E+0000
 -4.957082E+0000  1.121314E+0000
 -9.957348E-0001  4.352649E-0001
  4.985983E-0001 -2.668339E-0001
  1.094125E-0001  8.802723E-0002
  1.583043E-0001  6.249731E-0001
  1.410016E+0000 -1.328354E+0000
 -4.957613E-0001  8.540190E-0001
 -1.767910E+0000  1.009024E+0000
  1.131198E+0000  4.214848E-0001
 -3.279657E+0000 -5.842459E-0001
  2.488309E+0000 -7.315339E-0001
 -4.458866E-0001  2.947176E-0002
 -9.045651E-0001  1.226231E+0000
 -8.439498E-0001 -1.970368E+0000
 -4.951598E-0001  1.883759E+0000
 -1.647236E-0001  1.093234E+0000
 -1.441205E+0000  1.851740E+0000
  1.129446E+0000 -9.678830E-0001
  6.123057E-0001  2.380208E+0000
  4.515932E-0001  5.866330E-0001
 -1.775991E+0000  8.862628E-0002
  1.287986E+0000  2.857554E-0001
  3.322122E-0002 -4.394743E-0001
 -2.057217E-0001 -2.063353E-0001
  1.478586E+0000  1.811156E-0001
 -2.312715E+0000  2.135233E+0000
 -3.953056E-0001 -9.266114E-0001
  1.493588E+0000 -1.140877E+0000
 -4.419004E-0001 -6.027196E-0001
  8.541436E-0001  1.328219E-0001
 -3.780746E-0001 -8.928755E-0001
 -3.552825E-0001  4.760088E-0001
  2.482653E+0000 -3.200375E-0001
 -1.119975E+0000  6.280513E-0001
 -1.288935E+0000 -1.509223E+0000
  1.912672E+0000  2.025322E-0001
 -1.335448E+0000 -7.225331E-0001
 -2.191155E-0001  1.206905E+0000
 -1.498670E-0001 -2.609022E-0001
  9.039964E-0001  1.210621E+0000
  8.047154E-0001  9.818292E-0001
  4.127543E-0001 -1.918595E+0000
  9.682747E-0001 -1.504592E-0001
 -1.471225E+0000 -1.902708E-0002
  1.464776E+0000 -5.495072E-0002
 -1.082392E+0000  1.057557E+0000
  2.027685E-0001 -7.591148E-0001
 -1.049764E+0000 -5.074123E-0001
  2.238317E+0000  3.097318E-0001
 -3.612305E-0001  2.327288E+0000
 -2.798053E+0000 -1.572916E+0000
  1.228748E+0000 -2.307081E+0000
  2.401836E+0000  2.756532E+0000
  5.784560E-0001 -1.617555E-0001
 -3.617919E-0001  9.300715E-0001
 -9.874952E-0001 -1.517658E+0000
  2.317892E+0000 -2.952329E+0000
  2.639534E+0000  1.315201E-0001
 -2.830078E+0000  2.354979E+0000
 -1.504755E-0001  1.567142E-0001
 -4.650055E-0001 -6.816143E-0001
 -6.631153E-0002  9.507974E-0001
  1.388347E+0000 -8.235374E-0001
 -2.106123E+0000 -1.511749E-0001
  1.370361E-0001 -2.742648E-0001
  2.559787E+0000 -9.473146E-0001
 -1.950842E+0000 -6.340644E-0001
  3.888733E-0001 -2.870733E+0000
  2.451117E-0002 -7.613599E-0001
  2.335328E+0000 -1.944612E+0000
 -2.688680E+0000  1.398945E+0000
  2.138097E+0000 -6.693366E-0001
  8.358502E-0001 -1.562230E+0000
 -1.915243E+0000  6.871513E-0001
  1.036480E+0000 -1.131703E+0000
  4.419265E-0001  2.452717E+0000
 -7.120666E-0001 -9.040239E-0002
 -1.841277E+0000  8.432828E-0001
  1.670209E+0000 -1.153512E-0001
  6.701862E-0001  2.266103E+0000
 -1.758632E-0001  1.690069E+0000
 -2.131043E+0000 -3.770522E-0001
  1.874566E+0000 -1.365644E+0000
  8.690339E-0001  5.932067E-0001
 -1.094194E-0001  1.266035E+0000
 -2.990189E-0002  8.784317E-0001
 -2.250394E+0000  1.998463E-0001
 -2.286936E-0001 -3.100704E+0000
  1.765203E+0000 -6.213708E-0001
 -4.699896E-0001  2.557458E+0000
 -7.716194E-0002  2.770827E+0000
 -2.319786E+0000 -2.815210E+0000
  2.205426E+0000 -5.656353E-0001
  1.483056E+0000  3.779361E+0000
 -3.598086E+0000  1.574348E-0001
 -8.126319E-0001 -1.263365E+0000
  2.311147E+0000 -1.942666E+0000
 -3.843707E-0001  5.334617E-0001
 -3.390899E+0000  7.362968E-0001
  3.361848E+0000 -1.554106E+0000
 -2.071573E+0000  6.579371E-0001
  3.206239E+0000 -3.095932E+0000
 -2.107041E+0000 -2.247028E-0001
 -7.416504E-0001  1.389982E+0000
  1.080545E+0000 -1.840796E-0001
 -1.867383E+0000 -3.595556E-0001
 -3.768351E-0002 -1.093682E-0002
  1.381326E-0001  1.719137E-0001
 -2.111834E+0000 -9.426386E-0002
  6.796262E-0001 -1.072974E+0000
 -1.447528E-0001  1.329934E+0000
 -2.788589E-0001  1.422766E+0000
 -1.423208E+0000 -8.057203E-0001
  3.944117E-0001 -1.209305E+0000
  2.319296E+0000 -4.506263E-0002
  1.296740E+0000 -2.241022E-0001
  5.971960E-0001 -4.385720E-0001
  3.306320E-0001 -8.131806E-0001
  1.468041E+0000  2.060682E+0000
 -2.876520E+0000 -8.139968E-0001
  6.952795E-0001 -7.711817E-0001
  1.391219E-0001  4.255769E-0001
 -1.054877E+0000  3.145090E-0001
 -4.342025E-0001 -1.659252E+0000
 -6.112285E-0001  1.618087E+0000
  1.492126E+0000 -1.368924E+0000
 -2.040779E-0001  8.764615E-0002
  2.688896E-0001 -5.544446E-0001
 -3.131357E-0001 -1.910150E-0001
  2.469149E+0000  4.213217E+0000
 -1.883754E+0000 -6.534741E-0001
 -5.213060E-0001 -1.972583E+0000
  1.581978E+0000  3.362500E+0000
  6.622226E-0001 -9.950199E-0002
 -7.851115E-0001 -1.955591E+0000
  2.462623E+0000  6.548500E-0001
  6.378776E-0001  1.422572E+0000
 -2.049721E+0000 -3.747170E-0001
  1.384197E+0000 -2.375284E+0000
  2.206078E-0001 -5.632311E-0001
  2.622462E+0000  3.772108E+0000
 -3.647806E+0000 -2.554050E-0001
 -2.691745E+0000 -4.321978E-0001
  4.809275E+0000 -2.268906E+0000
 -2.315820E-0001  3.182843E+0000
 -2.819858E+0000  1.538195E+0000
 -2.702554E+0000 -9.243081E-0001
  3.111900E+0000  4.443033E-0001
  7.050750E-0001  2.750459E+0000
 -2.785122E+0000 -3.180043E+0000
 -2.505252E+0000 -2.431573E+0000
  3.362108E+0000 -2.361406E+0000
 -1.826639E+0000  4.343109E+0000
 -1.910990E+0000  1.393014E+0000
 -3.835945E-0001 -2.787652E+0000
  6.342083E-0002 -5.196992E-0001
  1.862564E+0000  1.005467E+0000
 -4.172138E-0001  1.588596E-0001
 -1.632613E+0000 -2.988486E+0000
  1.194535E+0000 -5.453414E-0001
 -1.358370E+0000  1.354227E+0000
 -1.424344E+0000  2.221360E-0001
  1.420556E+0000 -1.852638E+0000
  2.541336E+0000  2.187210E+0000
 -1.302363E-0001 -1.075396E-0001
 -3.848442E+0000 -1.374280E+0000
  1.994377E+0000 -3.058640E+0000
  2.432382E+0000  2.850590E+0000
 -2.768050E+0000  2.167933E+0000
 -2.580144E+0000 -3.375610E+0000
  2.570196E+0000 -9.481364E-0001
  9.995319E-0001  1.718910E+0000
 -9.044699E-0001  1.383606E+0000
 -7.862104E-0001 -9.479030E-0001
  1.973750E+0000 -1.969197E+0000
 -1.193327E+0000  7.822666E-0001
 -4.815473E-0002 -1.187704E+0000
 -1.669617E+0000 -9.628502E-0001
  4.605092E-0001 -1.480866E+0000
  1.977714E+0000 -1.037363E+0000
  4.017373E-0001  2.407545E+0000
 -1.813482E+0000 -2.632739E-0001
 -2.522646E-0001 -3.039485E-0001
  2.487113E+0000 -1.990932E-0002
 -1.242546E+0000  3.417010E+0000
 -1.815744E+0000 -1.047646E+0000
 -2.336548E+0000 -2.823947E+0000
  5.206354E+0000  4.141270E-0001
 -6.938393E-0001  2.320594E+0000
 -3.696316E+0000  7.472531E-0001
  9.351461E-0001 -1.241131E+0000
  3.068384E+0000 -1.461996E-0001
  5.779490E-0001  3.030577E+0000
 -3.977400E+0000  1.830973E+0000
 -1.324966E+0000 -5.838271E+0000
  4.124012E+0000 -5.049771E-0001
 -3.739072E-0001  5.831236E+0000
 -3.478779E+0000 -6.937268E-0001
 -2.714255E+0000 -3.415750E+0000
  4.317793E+0000 -1.029961E+0000
  3.037521E+0000  5.808273E+0000
 -4.568705E+0000  1.900502E+0000
 -2.514353E+0000 -5.539560E+0000
  3.365950E+0000 -1.332073E+0000
  1.918803E+0000  3.607923E+0000
 -2.442349E+0000  1.657992E+0000
  8.889922E-0001 -2.126161E+0000
  3.244898E+0000 -1.810144E+0000
 -4.544688E-0001  2.558744E+0000
 -5.349769E-0001 -9.845089E-0003
 -2.439632E+0000 -2.669818E+0000
  4.631747E+0000 -6.948700E-0002
 -5.890055E-0001  2.385404E+0000
 -1.970816E+0000 -1.002438E+0000
 -1.091854E+0000 -2.314833E+0000
  6.016092E+0000  2.267651E+0000
 -1.927882E+0000  5.406777E+0000
 -4.057625E+0000 -1.701390E+0000
  7.532908E-0001 -6.198324E+0000
  2.884120E+0000 -1.858182E-0001
  2.138631E+0000  1.243028E+0000
 -2.798177E+0000  1.328068E+0000
 -6.894772E-0001 -3.133310E+0000
  6.471001E-0001 -2.289604E+0000
  2.906698E+0000  6.531915E-0001
 -1.071241E-0001  4.266874E+0000
 -5.712425E+0000  1.163111E+0000
  9.599456E-0001 -6.148884E+0000
  3.850399E+0000  3.226567E+0000
 -2.716950E+0000  6.567688E+0000
 -2.365666E+0000 -3.471957E+0000
  5.186683E-0001 -2.807671E+0000
  3.451724E+0000  1.131828E+0000
  1.494248E+0000  5.314429E-0001
 -1.281434E+0000 -1.754073E-0001
  2.966080E-0001 -2.287442E+0000
  5.772376E-0001  1.284794E-0001
  9.699292E-0001 -1.713263E+0000
 -3.281028E+0000 -1.063069E-0001
  2.461333E+0000  8.088428E-0001
 -1.225054E+0000  1.413147E+0000
  2.925883E-0001  1.019010E+0000
  2.266382E+0000 -1.182875E+0000
 -5.109761E-0001  1.747782E+0000
  7.231731E-0001  2.093219E-0001
 -3.023218E+0000  2.361538E-0001
 -9.494312E-0001 -3.606965E-0001
  2.795469E+0000 -1.424100E+0000
 -1.596658E+0000  5.231537E-0001
  2.554315E+0000 -1.699524E+0000
 -1.888446E+0000  1.697236E+0000
 -8.564285E-0001  4.374211E-0001
 -1.035838E+0000 -1.961310E+0000
  8.790653E-0001  1.452900E-0001
  2.170404E+0000  7.621078E-0001
 -5.148582E-0001  3.534737E+0000
 -8.472550E-0001 -1.754079E+0000
 -1.498622E+0000  7.885118E-0001
  3.681180E+0000 -3.652768E-0001
 -2.212784E+0000  4.841599E+0000
 -1.807461E+0000  6.176671E-0001
 -2.355444E+0000 -2.096068E+0000
  2.264046E+0000 -4.782232E+0000
 -6.893896E-0001  2.026841E-0001
  4.087911E+0000  1.975018E+0000
 -4.940244E+0000  2.563215E-0001
  1.196010E+0000 -3.949236E+0000
  3.074315E+0000 -2.050669E+0000
 -7.378750E-0001  5.082942E+0000
 -1.268761E+0000  1.832382E+0000
 -1.355571E+0000 -1.940370E+0000
  4.407208E+0000  1.804499E-0001
 -1.186783E+0000  2.931108E+0000
 -1.353849E+0000 -2.010619E+0000
  2.878239E-0001 -3.887825E+0000
  2.192201E+0000 -5.051759E-0001
 -2.996515E-0001  2.398860E+0000
 -1.181859E+0000  2.366420E-0001
 -1.820341E-0001 -6.399704E+0000
  1.748308E+0000 -2.171484E+0000
  3.103727E+0000  2.258382E+0000
 -4.918358E+0000  3.598566E+0000
 -1.159508E+0000 -5.654160E+0000
  2.479024E+0000 -3.393404E+0000
  3.173966E+0000  2.274065E+0000
 -2.642238E+0000  3.109001E-0001
 -1.322545E+0000 -3.964398E+0000
  2.115175E+0000  6.732397E-0001
 -8.141985E-0001  3.707786E+0000
 -2.558010E+0000  3.852571E-0001
  2.300029E+0000 -2.259221E+0000
 -2.993764E+0000  2.016084E+0000
  1.263239E+0000 -2.026017E+0000
 -1.477461E+0000 -4.159299E-0003
  9.990068E-0001  2.328667E+0000
 -1.000493E+0000 -9.052448E-0001
  1.271048E+0000 -2.344539E+0000
  1.341765E+0000  1.452483E+0000
 -7.876840E-0001  1.730282E+0000
  2.164720E-0001  8.399696E-0002
 -1.772757E+0000 -9.355472E-0001
 -3.124748E-0001 -1.523592E-0001
  8.642387E-0001  9.230812E-0001
  9.865233E-0001  1.091993E+0000
 -1.886974E+0000  2.426282E+0000
 -1.693273E+0000 -1.049593E+0000
  1.821187E+0000  4.510858E-0001
  4.308594E-0001  9.370094E-0003
 -1.312296E+0000  1.362957E+0000
  1.484842E-0002 -4.451192E-0001
 -9.843004E-0002 -9.942879E-0001
  1.519942E+0000  1.278617E+0000
 -2.864054E+0000 -1.176759E+0000
  1.300406E+0000  1.279690E+0000
  1.576916E+0000 -2.517551E-0001
 -5.825431E-0001  1.008007E+0000
 -4.404687E-0001 -8.653535E-0001
 -4.207646E-0001 -1.506953E+0000
 -4.578666E-0001 -4.840422E-0001
  1.111155E+0000  6.876587E-0001
 -2.011117E+0000  2.237665E+0000
 -1.427753E+0000  8.261034E-0001
  1.439525E+0000 -7.186113E-0001
  8.232426E-0001  8.030952E-0001
  1.246530E+0000  1.338527E+0000
  2.457088E-0001 -6.445880E-0002
 -1.410235E+0000 -1.225207E+0000
  2.457566E+0000 -2.318872E+0000
 -7.235904E-0002  2.618483E+0000
```
