## Supplementary material for "Pervasive false brain connectivity from electrophysiological signals": MahmoudiKarimiCase1-timeseries.txt (part 42 of 133)

```
 -1.718785E+0000 -2.662887E-0001
 -1.952735E+0000 -3.418613E+0000
  3.357063E+0000 -1.086512E+0000
  2.875795E+0000  2.382973E+0000
 -2.385673E+0000  8.316067E-0001
 -3.367122E-0001 -1.008502E+0000
  1.958031E+0000  1.874240E+0000
 -2.362354E+0000 -3.139690E-0001
  4.153471E-0001 -5.041626E-0001
  1.675930E+0000 -1.489491E+0000
 -9.536815E-0001  1.454675E+0000
 -1.254304E+0000 -6.868163E-0001
  1.664425E+0000  3.907538E-0001
  3.630185E+0000  3.512214E-0001
 -2.604118E+0000  3.066013E+0000
 -4.595360E-0001 -2.039670E-0001
  4.099177E-0002  5.634596E-0001
  2.904369E-0001  1.725055E+0000
 -2.124377E-0002 -1.809336E+0000
  6.544659E-0001  1.952094E+0000
 -2.407404E+0000  3.322023E+0000
 -1.589742E+0000 -4.742172E-0001
  2.578451E+0000  1.309647E+0000
  5.599751E-0002  2.622679E+0000
 -2.435027E+0000  6.197093E-0001
  1.101433E+0000 -3.938758E+0000
  2.128212E+0000 -5.916919E-0001
 -5.532409E-0001  3.874542E+0000
  5.715224E-0001  1.657836E+0000
 -3.693321E+0000 -9.021085E-0001
  2.218341E+0000 -3.826061E+0000
  4.798158E-0001  3.475945E+0000
  7.235818E-0001  1.185350E+0000
 -2.143657E+0000  2.600657E+0000
 -5.287597E-0001 -2.190052E+0000
  1.627660E+0000  4.378313E-0001
  4.882108E-0001  4.149728E-0001
 -1.837101E+0000 -3.367816E-0001
 -8.334299E-0001 -1.172532E+0000
  2.120115E+0000 -3.198833E-0001
 -8.412042E-0001 -2.453019E-0001
 -6.191448E-0001  1.589439E+0000
  1.634655E+0000 -2.546123E+0000
 -8.342029E-0001 -1.646565E+0000
  3.010729E-0001  2.127792E+0000
 -2.428996E+0000  3.796565E-0001
 -2.063221E+0000 -2.913846E+0000
  2.907656E+0000 -1.458412E+0000
  1.817763E+0000  1.876218E-0001
 -2.210741E+0000  1.320795E+0000
 -1.408433E+0000 -2.145342E+0000
  1.639517E+0000  9.820306E-0002
 -2.182394E+0000  2.002406E+0000
 -2.364675E+0000 -2.050488E+0000
  1.055400E+0000 -3.634323E+0000
  4.465321E+0000  1.676081E+0000
 -7.084399E-0001  2.929565E+0000
 -1.032553E+0000 -8.277885E-0001
  4.256515E+0000 -1.553547E+0000
  1.281513E+0000  3.776867E+0000
 -1.844379E+0000  2.947162E+0000
 -3.787361E+0000 -1.411371E+0000
  5.889667E+0000 -4.548973E+0000
  1.273815E+0000  4.904790E+0000
 -6.138338E-0001  3.924578E+0000
 -3.385573E+0000 -4.491077E+0000
  3.501369E+0000 -2.495467E+0000
  9.371924E-0001  4.749334E+0000
 -1.472531E+0000  1.619927E+0000
 -2.203180E+0000 -4.933164E+0000
  4.914376E+0000 -2.590883E+0000
  6.551964E-0001  3.832394E+0000
 -3.254116E+0000  3.799921E-0001
  8.643479E-0001 -2.550242E+0000
  2.109148E+0000  3.794801E-0001
  1.709714E+0000  1.096506E+0000
 -2.635486E+0000  1.270178E+0000
 -1.133745E+0000 -1.232775E-0002
  1.985467E+0000 -1.308518E+0000
 -8.312186E-0001 -6.073305E-0001
  1.843965E+0000  4.344402E-0001
  7.698602E-0002  1.108681E+0000
  2.797851E-0001 -1.341685E+0000
  1.030667E+0000 -2.296293E+0000
  3.749359E+0000  8.263126E-0001
 -3.642929E+0000  2.086297E+0000
  4.472957E-0002 -3.690104E+0000
  4.199281E+0000 -2.458913E+0000
  3.020195E-0001  4.657649E+0000
 -1.853516E+0000  2.992926E-0001
 -1.727041E+0000 -3.971932E+0000
  5.200646E+0000 -1.472394E+0000
 -2.168650E+0000  5.232673E+0000
 -2.755597E+0000  1.478097E+0000
  3.725742E-0001 -2.887204E+0000
  5.849643E-0001  1.150211E+0000
 -3.012560E-0001  3.239462E+0000
 -1.636177E+0000 -9.194126E-0001
 -1.594273E-0001 -3.192374E+0000
  2.313536E+0000  9.728397E-0001
 -1.981430E-0001  9.923350E-0001
  1.833379E+0000  9.847968E-0002
 -2.816887E+0000 -3.954654E-0001
  8.364938E-0001 -1.428905E+0000
 -7.434205E-0001 -2.439055E-0001
 -1.529271E+0000  2.044923E+0000
 -3.951291E-0001 -3.727533E+0000
  1.379200E+0000 -4.800881E-0001
 -9.536287E-0001 -1.425264E+0000
 -1.683956E+0000 -2.184940E+0000
  3.138275E+0000  1.253483E+0000
 -9.883768E-0001  5.951005E+0000
 -3.726427E+0000 -1.573172E+0000
  1.104962E+0000 -4.170727E+0000
  3.489774E+0000  1.422411E+0000
 -5.342347E-0001  3.381435E+0000
 -4.296910E+0000 -1.150369E+0000
  2.269003E+0000 -2.217150E+0000
  3.958393E+0000  2.632353E+0000
 -2.600475E+0000  5.651677E+0000
 -5.812562E+0000 -1.251278E+0000
  2.267082E+0000 -6.575948E+0000
  3.161394E+0000  1.996504E+0000
  3.376121E-0001  4.923009E+0000
 -4.341509E+0000 -2.900631E+0000
 -4.771599E-0001 -4.549610E+0000
  3.619155E+0000  1.176636E+0000
 -2.794636E+0000  6.241007E+0000
 -5.428023E+0000 -3.896086E+0000
  3.588121E+0000 -4.986814E+0000
  3.060506E+0000  2.485001E+0000
 -1.111668E+0000  5.659561E+0000
 -4.384965E+0000 -1.451230E+0000
  3.378998E+0000 -3.411561E+0000
  2.962795E+0000  2.466693E+0000
 -1.551965E+0000  1.966940E+0000
 -3.970788E+0000 -1.075069E+0000
  2.865667E+0000 -3.779093E+0000
  1.650414E+0000  1.671872E+0000
  1.294671E+0000  2.119224E+0000
 -1.683929E+0000 -9.922103E-0001
  4.804719E-0001 -1.232004E+0000
  2.261861E+0000  4.487658E-0001
 -2.420050E-0001  2.435876E+0000
 -1.862376E+0000 -5.261371E-0001
  1.085791E+0000 -1.846484E+0000
  1.876537E+0000  1.346148E+0000
  2.015776E+0000  1.023792E+0000
 -3.710290E+0000  5.290305E-0001
  6.504931E-0001 -1.563171E+0000
  2.082926E+0000 -3.934709E-0001
  3.949369E-0001  1.627850E+0000
 -1.878042E+0000  7.883229E-0001
 -7.831877E-0001 -1.704799E+0000
  1.641296E+0000 -3.651673E-0001
  1.079362E+0000  1.545288E+0000
 -1.257954E-0001  2.187374E+0000
 -6.921466E-0002  1.987353E+0000
 -1.886133E+0000  1.291618E+0000
  1.437865E+0000 -1.372687E+0000
  1.557511E-0001 -9.753681E-0001
  2.429412E+0000  1.358454E+0000
 -3.320773E-0001  2.199133E+0000
 -2.782303E+0000  1.013443E-0001
 -1.061688E+0000 -4.356862E+0000
  3.871495E+0000 -1.142459E+0000
 -1.822477E-0001  4.201432E+0000
 -2.258790E+0000  6.783283E-0001
 -2.782274E+0000 -2.752662E+0000
  2.603994E+0000 -3.032535E+0000
  3.219118E+0000  2.290078E+0000
 -1.887259E+0000  5.259801E+0000
 -2.537529E+0000 -3.282653E+0000
 -1.238075E+0000 -3.414296E+0000
  4.273250E+0000  1.980426E-0001
 -1.384011E+0000  2.144956E+0000
 -2.149469E+0000  1.324039E+0000
 -5.851312E-0001 -2.513025E+0000
  7.336146E-0001 -2.341634E+0000
  1.508015E+0000  1.306667E+0000
 -2.419486E+0000  1.608723E+0000
  6.146244E-0001 -2.160009E+0000
  5.903321E-0001  5.640784E-0001
  7.196896E-0001  4.214752E-0001
  6.019140E-0002 -2.392528E+0000
  9.244360E-0001 -3.352307E-0001
  2.135411E-0002  5.731902E-0002
  2.159300E-0001 -2.620202E-0001
 -4.910331E-0001  2.122835E+0000
 -3.048342E-0001 -4.671790E-0001
 -3.474412E-0001 -1.727981E+0000
 -5.125049E-0001 -4.604295E-0001
  3.086993E-0001  5.357247E-0001
  1.615223E+0000 -1.422690E+0000
 -2.174123E+0000  1.602817E+0000
  2.174335E+0000  1.950217E+0000
 -2.291080E+0000 -1.682477E+0000
 -2.489573E-0001  7.127554E-0001
  1.600483E+0000 -1.516977E+0000
 -1.981299E+0000  2.500306E+0000
  4.525173E-0001 -5.587738E-0001
 -1.418084E-0001 -1.758294E+0000
  2.925505E-0001  9.788258E-0001
  5.261104E-0001 -8.920694E-0001
  1.417835E+0000 -1.383086E+0000
 -1.074992E+0000 -1.536076E-0001
  9.445524E-0001 -4.342557E-0001
  2.169805E+0000  4.303933E-0001
 -9.853444E-0001 -1.557027E+0000
  3.086851E+0000 -7.087919E-0001
 -1.340518E+0000  2.094775E+0000
 -1.168615E+0000  2.663712E+0000
 -1.156157E-0001 -1.983080E+0000
 -9.516973E-0001 -2.193906E+0000
  3.149932E+0000  1.509175E+0000
  6.805380E-0002  3.052765E+0000
 -3.330500E+0000  2.881915E-0001
  1.802143E+0000 -3.168110E+0000
  2.470407E+0000  1.844660E+0000
  3.306499E-0001  2.086347E+0000
 -3.829629E+0000 -6.633223E-0001
  1.940106E+0000 -2.391521E+0000
 -1.110237E-0002  1.453514E+0000
 -1.945436E+0000  3.847200E+0000
 -3.796556E+0000 -1.425135E+0000
  6.654877E-0001 -3.021973E+0000
  3.179782E+0000  1.512792E+0000
 -2.158899E+0000  4.500892E+0000
 -3.713822E+0000 -3.165269E+0000
  2.814649E+0000 -3.709360E+0000
  3.489213E+0000 -8.720096E-0003
 -6.148582E-0002  3.244019E+0000
 -3.286823E+0000 -3.466540E-0001
  4.047124E+0000 -3.303180E+0000
  2.228235E+0000  4.240300E+0000
 -1.609990E+0000  4.128933E-0002
 -3.030040E+0000 -2.576597E+0000
  5.297798E+0000 -2.101066E+0000
  2.603149E+0000  1.738116E+0000
 -2.610563E+0000  2.440799E+0000
 -2.408853E+0000 -1.329794E+0000
  2.190667E+0000 -3.796668E-0001
 -4.900596E-0001  1.792301E+0000
 -2.105650E+0000 -8.063336E-0001
  2.106359E-0002 -4.209862E+0000
  3.748565E+0000 -2.370796E-0001
  2.040799E+0000  2.944867E+0000
 -3.072003E+0000  2.960420E+0000
 -2.641979E+0000 -2.901897E+0000
  3.515747E+0000 -2.085753E+0000
  2.600799E+0000  2.773136E+0000
 -2.345448E-0001  5.643360E+0000
 -4.343897E+0000  9.271857E-0002
  2.213577E-0001 -5.788608E+0000
  3.512327E+0000  3.099082E+0000
  1.306293E+0000  5.194309E+0000
 -7.048451E+0000  1.454205E+0000
 -1.214264E+0000 -4.686495E+0000
  4.470274E+0000  2.132470E-0001
 -1.058809E+0000  5.464960E+0000
 -4.436887E+0000 -1.289501E+0000
  1.742889E+0000 -2.717720E+0000
  3.516671E+0000  1.326385E+0000
 -2.891696E+0000  4.611863E+0000
  2.025240E+0000 -3.463603E+0000
 -8.596169E-0002  3.112167E-0001
  2.204273E+0000 -8.021059E-0001
 -7.495746E-0001  2.302521E-0002
 -8.032923E-0001 -3.103230E-0001
  3.692999E-0001  8.624333E-0002
 -8.829574E-0001  1.918206E+0000
 -7.653683E-0001 -9.708079E-0001
  1.015915E+0000 -2.416265E+0000
  6.027681E-0001 -3.830829E-0001
  6.354192E-0001  3.744263E-0002
 -3.527970E+0000 -1.617200E-0001
  2.962440E+0000 -1.501984E+0000
 -1.458113E+0000 -9.878848E-0001
  2.233813E+0000 -1.127017E-0001
 -9.213410E-0001  2.123063E+0000
  6.952040E-0001 -2.405629E+0000
 -1.501531E+0000  1.055225E+0000
  3.177780E+0000  2.661646E+0000
 -3.815711E+0000 -1.882636E-0003
  1.500251E+0000 -2.229127E+0000
 -1.836919E+0000  2.280881E+0000
  2.177913E+0000 -8.228461E-0001
 -1.113617E+0000 -1.506993E-0002
  1.309877E+0000  1.596739E-0001
 -2.037076E+0000 -4.081006E-0001
 -7.203026E-0002 -8.067546E-0001
  3.291849E-0001 -1.379761E+0000
  8.200276E-0001 -2.262479E-0001
  1.125508E-0003  2.521108E-0001
  9.594126E-0001 -1.269691E+0000
 -2.051386E-0001 -8.724011E-0001
 -2.527454E-0001  1.618671E+0000
  1.108057E+0000  8.097616E-0001
 -6.072901E-0001  1.676439E-0001
  2.003844E+0000  1.875701E-0001
 -2.344851E+0000  1.548658E+0000
  6.423932E-0001 -1.376433E+0000
  1.366028E+0000 -4.654651E-0001
  1.723075E+0000 -2.181304E-0001
 -1.406187E+0000  1.710281E+0000
 -7.642814E-0001 -1.917831E+0000
  3.289059E+0000 -5.349740E-0001
  5.921592E-0001  1.814221E+0000
 -2.949982E+0000  2.360587E+0000
 -1.945256E-0001 -1.587883E+0000
  8.603598E-0001 -1.732895E+0000
  3.032203E-0001 -5.017258E-0001
  1.080881E+0000 -4.671004E-0001
 -2.691198E+0000 -9.529325E-0001
  2.268354E+0000 -9.979648E-0001
  3.391168E+0000  1.620124E+0000
 -1.057797E+0000  1.333533E+0000
 -1.299443E+0000 -9.579431E-0001
  2.248127E+0000 -1.760475E+0000
 -7.578217E-0001  2.927033E+0000
 -1.345802E+0000 -1.768754E+0000
 -1.178855E+0000 -2.320590E+0000
  3.850072E+0000 -3.132364E-0001
 -3.204971E+0000  1.839550E+0000
 -2.092839E+0000 -4.096707E-0001
  4.377372E-0001 -1.457793E+0000
  1.290241E+0000 -1.019776E+0000
 -2.761187E-0001  1.932785E+0000
 -1.266385E+0000 -1.237416E+0000
  5.471814E-0001 -1.648921E+0000
  1.863285E+0000  2.241844E-0001
 -2.673306E-0001  9.159634E-0001
 -1.032068E+0000 -3.652781E-0001
 -2.948679E+0000 -1.630114E+0000
  3.121921E+0000 -7.431169E-0001
  1.116204E+0000  1.057285E+0000
 -2.604180E+0000  1.663160E+0000
 -2.193909E-0001 -3.824649E-0001
  8.976405E-0001  2.240497E-0001
 -1.371782E+0000  2.690940E+0000
  3.077629E-0002 -3.239424E+0000
 -5.326954E-0001  2.960898E+0000
  1.664093E-0003 -1.316593E+0000
 -1.360576E+0000 -2.449475E+0000
 -4.198193E-0001 -3.176247E-0001
  1.883967E+0000  2.308237E+0000
 -1.592189E+0000  1.687318E+0000
 -2.973494E+0000 -2.990608E+0000
  2.624074E+0000 -7.808273E-0001
  1.322100E+0000  1.729079E+0000
 -3.503768E+0000  1.712108E+0000
  1.063866E+0000 -2.543376E+0000
  1.548077E-0001 -2.142664E+0000
  3.584480E+0000  2.014304E+0000
 -4.417210E+0000 -5.012372E-0001
 -8.644486E-0001 -6.148007E-0001
  1.749804E+0000 -2.194477E+0000
  1.123730E+0000  4.978010E+0000
  7.717251E-0001 -2.464806E-0002
 -5.415130E+0000  3.641844E-0001
  2.494586E+0000 -1.668015E+0000
  3.607244E-0001  2.389894E+0000
 -2.102308E+0000  2.302363E+0000
 -2.493328E+0000 -3.400103E-0001
  4.293000E-0001 -3.665938E+0000
  1.318761E+0000 -7.738743E-0001
 -5.265495E-0001  1.896077E+0000
 -1.022677E+0000 -1.022506E+0000
  1.497335E+0000 -1.314131E+0000
 -2.743009E+0000  2.937881E+0000
  1.414509E+0000 -1.238301E+0000
 -6.646240E-0001 -5.462946E-0001
  3.351637E+0000 -3.751528E-0002
  5.092113E-0001  1.431408E+0000
 -1.100580E+0000  5.636273E-0001
 -1.784017E+0000  7.982704E-0002
  1.655864E+0000 -1.343289E+0000
  8.275097E-0001  4.196985E+0000
 -4.932734E-0001  1.756465E-0001
 -3.497296E+0000  5.233480E-0001
  2.088045E+0000 -1.922853E+0000
 -1.574745E+0000  1.606850E+0000
  1.276227E+0000  1.557787E-0001
 -2.969999E-0001  1.208019E+0000
 -2.334431E-0001 -6.437872E-0001
 -1.555840E+0000 -2.722104E-0001
 -1.139602E+0000 -1.457686E-0001
  3.961988E-0001 -1.655604E+0000
  1.622490E+0000  3.501591E+0000
 -2.311999E+0000  2.275472E+0000
  1.173473E+0000 -4.608503E+0000
  1.103880E+0000 -1.856027E-0001
  3.195664E+0000 -4.468093E-0001
 -2.141545E+0000  3.092329E+0000
 -4.458057E-0001 -2.354686E+0000
 -1.735992E-0001 -3.723124E-0001
  3.376771E+0000  1.083944E+0000
 -2.173874E+0000  2.607498E+0000
  2.518208E-0001 -4.125927E+0000
  5.875515E-0001 -9.241214E-0001
  5.884806E+0000  2.119991E+0000
 -3.698039E+0000  1.203357E+0000
 -3.730038E-0001 -3.768818E+0000
  2.303611E+0000 -1.460905E+0000
  3.692799E+0000  2.404616E+0000
 -3.334515E+0000  1.904532E+0000
 -1.157864E+0000 -4.478632E+0000
  3.340205E+0000 -2.877713E+0000
  2.541313E+0000  4.870541E+0000
 -2.525472E+0000  2.770788E+0000
 -3.295344E+0000 -3.963975E+0000
  6.290569E+0000 -3.395884E+0000
 -7.779394E-0001  3.535291E+0000
  3.102529E-0003  7.902068E-0001
 -2.753224E+0000 -3.547432E+0000
  3.808485E+0000 -7.707561E-0001
  4.866230E-0001  4.642071E+0000
 -2.840772E+0000  2.707073E-0001
 -1.108073E+0000 -1.443053E+0000
  2.229263E+0000 -3.331882E-0001
  7.635244E-0001  1.322783E+0000
 -1.886602E+0000 -4.145204E-0002
  9.127602E-0001 -1.471022E+0000
  3.128484E-0001 -4.171464E-0001
  1.120332E+0000  8.837981E-0001
 -2.499126E+0000  2.585357E+0000
  2.961343E-0002 -3.379936E+0000
  6.533871E-0001 -4.873688E-0001
  1.531374E+0000  4.083229E+0000
 -2.473411E+0000 -2.591764E+0000
  9.310862E-0001 -4.331807E+0000
  3.192755E+0000  6.165866E-0001
  1.309931E+0000  5.136152E+0000
 -3.063685E+0000 -1.079169E+0000
 -2.933851E-0002 -4.105736E+0000
  5.102820E+0000 -6.406722E-0001
  2.808815E-0001  3.950893E+0000
 -1.410316E+0000 -5.923542E-0001
 -2.144368E+0000 -4.222490E+0000
  2.417265E+0000 -2.083187E+0000
  3.867808E+0000  3.082364E+0000
 -5.536545E+0000  3.049653E-0001
 -1.302779E+0000 -3.168837E+0000
  3.770251E+0000 -4.618152E-0001
  8.494794E-0001  5.014726E+0000
 -4.776955E+0000  3.031466E+0000
 -2.933100E-0001 -4.841532E+0000
  1.097485E+0000  2.884010E-0001
  3.688218E+0000  2.995177E+0000
 -4.066531E+0000  1.508269E+0000
 -1.466723E+0000 -2.457534E+0000
  3.454726E+0000 -8.940670E-0001
  1.822378E+0000  4.639310E+0000
 -3.436889E+0000  2.322954E+0000
 -8.191340E-0001 -1.764005E+0000
  2.802833E+0000 -8.695177E-0001
 -7.264610E-0001  2.901490E+0000
  3.440776E-0001  1.823641E+0000
 -2.638494E+0000 -1.828198E+0000
  1.874387E+0000  2.626684E-0002
  1.556177E+0000  1.720308E+0000
 -1.092852E+0000  2.077554E+0000
 -1.564455E+0000 -5.447441E+0000
  2.847082E+0000 -4.848769E-0001
  8.266853E-0001  4.434472E+0000
 -1.256309E+0000 -1.707464E-0001
 -3.678030E+0000 -2.105459E+0000
  4.116665E+0000 -4.648155E+0000
  2.094566E+0000  4.640423E+0000
 -4.212184E+0000  2.240665E+0000
 -4.255959E-0001 -4.732283E+0000
  2.324207E+0000 -1.725327E+0000
  3.153066E+0000  3.190926E+0000
 -4.374739E+0000  3.658538E+0000
 -2.995404E+0000 -4.226255E+0000
  4.262679E+0000 -2.746303E+0000
  4.643908E+0000  3.881028E+0000
 -5.178895E+0000  3.134306E+0000
 -1.483242E+0000 -2.881529E+0000
  1.811680E+0000 -4.832606E+0000
  3.154652E+0000  8.527151E-0001
 -9.922228E-0002  3.362345E+0000
 -2.670756E+0000  3.955710E-0001
  1.335328E+0000 -2.144253E+0000
  9.237835E-0002 -7.767397E-0001
  1.054727E+0000  1.877376E+0000
  9.120785E-0001 -1.347456E+0000
 -2.188982E+0000  1.000397E+0000
  8.309060E-0001 -2.938336E-0001
  2.305098E+0000 -1.464646E+0000
  2.845647E-0001  2.978303E+0000
  1.919817E+0000  1.137394E+0000
 -1.644690E+0000  5.022142E-0001
 -1.378684E+0000 -2.632832E+0000
  2.112064E+0000  1.259622E-0002
 -5.860677E-0001  3.073687E+0000
 -3.217156E+0000  4.036513E-0002
 -3.486836E-0001 -1.275460E+0000
 -1.069631E+0000 -6.036954E-0001
  5.941806E-0001  3.292148E+0000
  2.368634E-0001 -3.759902E-0001
 -7.170147E-0001 -1.505184E-0001
 -5.705954E-0001 -6.903915E-0002
 -3.518982E-0001  1.402474E-0002
 -1.491687E+0000  1.268960E+0000
 -7.644016E-0001  4.246140E-0001
  2.344362E+0000  9.540005E-0001
 -8.626536E-0001 -1.385647E+0000
 -1.108252E+0000 -2.922344E+0000
  2.040253E+0000 -1.225594E+0000
  2.215511E+0000  1.752085E+0000
 -3.633425E+0000  3.606100E+0000
 -1.301335E-0001 -1.682055E+0000
 -1.322955E+0000 -1.896146E+0000
  5.297167E+0000 -3.331499E-0001
 -1.222423E+0000  4.861939E+0000
 -1.627612E+0000 -2.210454E+0000
  1.137501E+0000 -2.569415E+0000
  2.899014E+0000  2.329580E+0000
 -3.054093E+0000  3.178232E+0000
 -2.728825E+0000 -1.501468E+0000
  1.173868E+0000 -3.421474E+0000
  3.278689E+0000  2.908409E+0000
 -2.385342E+0000  3.752554E+0000
 -4.515338E+0000 -4.425030E+0000
  5.272734E-0001 -2.431082E+0000
  4.202177E+0000  2.204602E+0000
 -3.010525E+0000  3.321469E+0000
 -8.659152E-0001 -2.312406E+0000
  1.848205E+0000 -3.338076E+0000
  2.802038E+0000  2.308787E+0000
 -2.015984E-0001  2.268029E+0000
 -3.841399E+0000  3.584183E-0001
  2.364994E+0000 -2.122978E+0000
  2.023017E+0000  9.615570E-0001
 -2.799223E-0001  2.216105E+0000
 -6.279581E-0001  3.300792E-0001
 -2.990727E-0001 -1.125214E+0000
  1.643220E+0000 -2.867122E+0000
  2.481212E+0000  1.743963E+0000
 -7.704982E-0001  4.576814E+0000
 -1.886008E+0000 -1.142421E+0000
 -7.971024E-0001 -1.805044E+0000
  2.567842E+0000  1.181823E+0000
 -1.350271E+0000  3.924022E+0000
 -3.848228E+0000  1.046371E+0000
 -2.561834E+0000 -2.579666E+0000
  1.313148E+0000  4.763549E-0001
  6.059665E-0001  8.684300E-0001
 -3.008215E+0000  7.890561E-0001
  8.321099E-0001 -2.260669E+0000
  7.051397E-0001  1.916844E+0000
  3.130045E-0001  2.646563E+0000
 -4.868559E+0000  8.617321E-0001
  3.184338E+0000 -3.467112E+0000
  1.634877E+0000  1.519471E+0000
 -8.325561E-0001  2.289697E+0000
 -2.896590E+0000 -4.854144E-0001
  2.442846E+0000 -6.585020E-0001
 -3.146496E+0000  1.653938E+0000
  2.312012E+0000 -3.305483E+0000
 -1.322948E+0000  2.323442E+0000
  2.647790E+0000 -4.433381E-0002
 -1.617843E+0000  7.783449E-0001
  9.019243E-0001 -1.141706E+0000
  5.957323E-0001 -1.369877E-0001
 -2.802289E+0000  2.055305E+0000
  9.469747E-0001 -3.775876E+0000
  1.949299E+0000 -2.259060E+0000
 -3.565103E-0001  6.763929E-0001
  1.390417E+0000 -1.158311E-0001
 -2.602280E+0000  1.617192E+0000
  4.555439E-0001  2.702123E-0001
 -9.930002E-0001 -1.013302E-0001
 -2.833099E+0000  1.954831E+0000
  1.958236E+0000 -2.171262E+0000
 -7.709913E-0001 -1.188625E+0000
  3.682000E-0001  2.675998E+0000
 -2.206429E-0001  6.815293E-0001
 -2.149873E+0000  5.661505E-0001
  8.886654E-0001 -1.616011E+0000
  9.667253E-0001 -2.845658E-0001
 -7.181645E-0002  2.677610E+0000
 -2.966985E+0000  2.407672E-0001
  4.475504E-0001 -2.932353E+0000
  1.568457E+0000  2.424089E-0001
  5.718645E-0002  1.450971E+0000
 -1.760937E+0000  4.741446E-0001
  8.943487E-0001 -1.754057E+0000
 -4.111189E-0001  5.595833E-0001
  1.062396E+0000  1.801485E+0000
 -3.073638E+0000  2.760312E-0001
 -4.512587E-0002 -2.065546E+0000
  1.972884E+0000  1.450409E+0000
 -3.895618E-0001  1.132042E+0000
 -1.324296E+0000  1.425705E+0000
  1.626836E+0000 -2.987111E+0000
  1.432194E+0000  3.904708E-0002
  6.185140E-0001 -2.340566E-0001
 -3.393442E+0000 -1.142340E+0000
  4.999522E-0003 -1.427961E+0000
  8.242366E-0001 -1.350302E-0001
 -1.118874E+0000  1.153459E+0000
  5.923421E-0001 -2.297139E+0000
  1.233377E+0000  6.132362E-0001
 -7.473454E-0002  3.425379E+0000
 -3.462944E+0000 -3.462483E-0001
  2.763322E-0001 -2.662362E+0000
  1.811042E+0000 -7.309656E-0001
  5.711527E-0001  6.212844E-0001
 -1.190734E+0000 -3.963668E-0001
  9.153800E-0002 -1.554098E+0000
  1.166616E+0000 -1.836882E+0000
  1.339662E+0000  8.970881E-0001
  1.137939E+0000  1.988222E+0000
 -2.584331E+0000 -4.210405E-0001
  1.358221E+0000 -1.589902E+0000
  2.558515E+0000  1.993846E+0000
 -6.026225E-0001  2.335894E+0000
 -9.176476E-0001 -2.192204E+0000
 -1.301003E+0000 -8.361635E-0001
  3.852853E+0000  1.487537E+0000
 -1.131919E+0000  2.355115E+0000
 -1.569417E+0000 -1.493325E-0001
  1.794600E+0000 -2.961242E-0001
  6.886252E-0001  1.486546E+0000
 -5.804432E-0001  1.643031E-0001
 -8.001136E-0002  1.292470E+0000
 -1.067778E+0000 -8.691404E-0001
 -6.434389E-0002 -2.954105E+0000
  5.218047E-0001  3.010966E-0001
  2.626645E-0001  1.026173E+0000
 -5.436231E-0001 -2.326718E+0000
 -1.200813E+0000  6.579523E-0001
  2.409101E+0000  6.223714E-0001
 -1.591852E+0000  3.715882E+0000
 -2.478608E+0000 -1.252028E+0000
  1.846855E-0001 -3.922908E+0000
  1.072658E+0000 -1.112115E+0000
  1.466130E+0000  4.432832E+0000
 -3.374057E-0001  2.178459E+0000
 -2.913265E+0000 -1.856463E+0000
  3.758929E+0000 -3.876929E+0000
  5.401974E-0001  2.154392E+0000
 -1.295182E+0000  2.052294E+0000
 -3.020626E+0000 -3.831307E+0000
  1.724191E+0000 -3.460485E+0000
  2.479967E+0000  3.603035E+0000
 -2.024463E+0000  3.237309E+0000
 -2.896630E+0000 -3.186931E+0000
  1.958310E+0000 -3.991005E+0000
  4.553213E+0000  1.905921E+0000
 -2.305082E+0000  5.176174E+0000
 -5.057682E+0000  1.740333E+0000
  2.337738E+0000 -7.035182E+0000
  2.833280E+0000 -5.166667E-0001
  1.166540E+0000  3.824940E+0000
 -5.659343E+0000 -7.293334E-0001
  3.414523E+0000 -6.325613E+0000
  2.138058E+0000  9.030375E-0002
  5.305549E-0001  4.591615E+0000
 -5.549652E+0000  6.846992E-0001
 -1.074707E+0000 -5.252688E+0000
  5.311350E+0000 -7.560125E-0001
 -8.094682E-0001  5.217863E+0000
 -3.151625E+0000 -1.539875E-0001
 -7.190627E-0001 -3.559091E+0000
  3.837062E+0000 -2.866989E+0000
  1.132706E+0000  4.408989E+0000
 -4.983434E+0000 -1.927567E-0001
 -5.180499E-0001 -4.796381E+0000
  3.171511E+0000 -2.386042E+0000
  2.653209E+0000  4.004263E+0000
 -3.894687E+0000  2.934423E+0000
 -1.273096E+0000 -1.611216E+0000
  2.945136E+0000 -1.756869E+0000
 -1.136932E+0000  2.860214E+0000
 -1.313153E+0000  5.728477E-0001
 -1.388565E+0000  2.900564E-0001
  3.236098E+0000 -8.795356E-0001
 -3.363112E+0000  3.937977E+0000
 -5.240799E-0002 -3.087490E-0001
  2.133233E+0000 -1.597505E+0000
  3.697041E-0001  9.433107E-0001
 -9.543411E-0001  7.801810E-0001
  6.828938E-0001 -4.386234E+0000
  1.159446E+0000  1.418135E+0000
 -1.032679E+0000  1.073390E+0000
  1.193855E-0001 -1.330821E+0000
  3.988031E-0001  5.273018E-0001
 -1.379662E+0000  1.661510E+0000
  6.081929E-0002 -3.260664E-0001
  4.273109E-0001 -3.069460E-0001
 -1.295707E+0000  1.255255E+0000
 -5.826927E-0001 -2.252984E+0000
 -7.078818E-0001  6.213784E-0002
  1.303450E+0000  1.587587E+0000
 -9.855337E-0001 -1.135383E+0000
  1.333446E+0000 -1.358916E+0000
 -1.056212E-0001  5.110155E-0001
 -1.481294E+0000 -2.006169E-0001
 -4.522634E-0001 -8.850064E-0001
  1.086334E+0000 -5.139508E-0001
 -1.997560E-0001  3.883109E-0001
 -1.080352E+0000  7.170431E-0001
 -4.157117E-0001 -1.043789E+0000
  1.423189E+0000  1.584108E+0000
 -1.573466E+0000  2.793326E+0000
 -1.254177E+0000 -1.975624E+0000
 -8.045597E-0001 -6.980397E-0001
 -4.549460E-0001  4.511460E-0001
  5.220431E-0001  2.945541E-0001
  5.631177E-0001  1.335836E-0001
  2.986240E-0001  3.130914E-0001
 -4.616406E-0001  8.185222E-0001
 -1.142010E+0000  1.417054E-0001
 -2.577722E+0000 -6.467261E-0001
  2.982832E+0000 -9.289804E-0001
  9.009475E-0002  2.120011E+0000
 -2.078791E-0001 -3.316507E-0001
 -9.595650E-0001 -2.894133E-0001
 -3.916494E-0001  1.011039E+0000
  2.829988E+0000  4.741574E-0001
 -3.151397E+0000  1.567219E+0000
 -7.563038E-0001 -5.085281E+0000
  1.786062E+0000 -4.377623E-0002
  4.003145E+0000  2.219326E+0000
 -2.906146E+0000  1.208276E+0000
  7.813493E-0001 -2.632115E+0000
  3.739168E-0001  2.467931E-0001
 -1.475951E+0000  1.821888E+0000
 -7.630929E-0001  1.032846E+0000
  7.674112E-0001 -1.416791E+0000
  4.413205E-0001 -1.688765E+0000
 -4.900825E-0001  5.956504E-0001
  1.690944E+0000  2.810253E-0001
 -6.983089E-0001  2.065415E+0000
 -2.836250E+0000  1.699161E+0000
  1.352275E-0001 -3.566140E+0000
  6.363223E-0001 -1.068827E+0000
  3.343253E+0000  2.647329E+0000
 -2.249800E+0000  1.951422E+0000
 -2.687108E+0000 -2.597092E+0000
  4.115248E+0000 -4.207650E+0000
 -6.221324E-0001  2.332753E+0000
 -1.951227E-0001  4.952610E-0001
 -1.776772E+0000  1.129956E-0001
  6.886186E-0001 -2.461247E+0000
  9.238467E-0002 -8.391166E-0001
  1.231764E+0000  1.799294E+0000
 -2.162819E+0000  8.752396E-0001
 -1.803689E+0000 -1.456130E+0000
  2.291652E+0000  5.704374E-0001
  2.762258E-0001  1.781676E+0000
 -1.331635E+0000  1.047510E+0000
 -7.143200E-0001  8.550853E-0001
 -2.365386E+0000  1.040611E+0000
  9.549412E-0001 -4.594870E+0000
  1.600493E+0000 -8.309171E-0001
  1.474142E+0000 -8.550588E-0001
 -1.453399E+0000  5.415640E-0001
  1.427141E-0001  1.393657E-0001
  1.262604E+0000  1.884623E-0001
 -3.285698E-0001  5.691910E-0002
  4.800474E-0001  1.952648E+0000
  1.417931E+0000 -4.134356E-0001
 -2.536228E+0000 -5.193122E-0001
  2.576747E+0000 -4.308648E+0000
  2.582645E-0001  4.260376E+0000
  9.219634E-0001  3.003281E+0000
 -5.962912E+0000 -4.727047E+0000
  1.790831E+0000 -3.366161E+0000
  5.136038E+0000  4.540877E+0000
 -1.962777E+0000  6.994814E+0000
 -5.300880E+0000 -1.301388E+0000
  1.154226E+0000 -5.635644E+0000
  4.094871E+0000  2.704618E+0000
 -3.678306E+0000  5.431546E+0000
 -1.750593E+0000 -2.551574E+0000
  9.316208E-0002 -4.442488E+0000
  5.157039E+0000  1.104921E+0000
  4.616649E-0001  4.267150E+0000
 -3.752510E+0000  1.805469E+0000
  1.333611E+0000 -4.790484E+0000
  1.110603E+0000  4.281961E-0001
  2.695586E+0000  2.933452E+0000
 -2.798436E+0000  1.288576E+0000
 -3.226392E+0000 -3.889026E+0000
  2.588166E+0000 -7.636471E-0001
  1.150193E+0000  1.367683E+0000
 -3.637037E+0000  2.173422E+0000
 -9.271448E-0001 -8.024301E-0001
  2.387324E+0000 -1.210089E+0000
  4.623782E-0001  2.428873E+0000
 -1.810062E+0000 -6.282814E-0001
  4.535425E-0001 -2.295838E+0000
  2.536773E+0000  1.056171E+0000
 -8.554102E-0001  3.195294E+0000
 -1.428980E+0000 -9.146493E-0001
 -2.215398E+0000 -4.355775E-0002
  4.165855E+0000  3.368000E-0001
  1.138004E-0001  2.455185E+0000
 -4.467805E-0001 -2.017497E+0000
 -2.498257E+0000 -4.974882E-0001
  3.344429E+0000 -1.337725E+0000
 -7.284166E-0001  7.240819E-0001
  8.232595E-0001  1.772918E+0000
 -8.450095E-0001 -7.762873E-0001
 -1.779858E+0000 -6.805539E-0001
  6.210884E-0001  3.153266E+0000
  2.341047E+0000  1.309739E+0000
 -5.682130E+0000 -2.759911E+0000
  2.743679E+0000 -2.909121E+0000
  3.800235E+0000  2.565777E+0000
 -2.794430E+0000  4.814172E-0001
 -2.307264E+0000 -2.582436E+0000
  2.840387E+0000 -3.786130E+0000
  3.420531E+0000  2.236101E+0000
 -4.418270E+0000  2.299112E+0000
 -2.534051E+0000 -3.405838E+0000
  2.088008E+0000 -1.776170E+0000
  1.922925E+0000  1.910253E+0000
 -3.976765E+0000  7.968972E-0001
  1.199806E+0000 -2.613398E+0000
  2.679485E+0000 -4.872234E-0001
 -7.046190E-0001  1.424069E+0000
 -1.125733E+0000 -9.140770E-0001
  6.040330E-0001 -1.418434E+0000
 -1.003798E-0001  8.514871E-0001
  7.595388E-0001  2.652533E+0000
 -2.335420E-0001  3.946500E-0002
  1.760669E+0000  9.140710E-0002
 -2.853500E-0001 -9.359199E-0002
 -1.715432E-0001  2.100162E+0000
 -1.474596E+0000  1.326271E+0000
 -3.427092E-0001 -1.760270E+0000
  2.435813E+0000 -5.350660E-0001
  1.914120E-0001  1.381481E+0000
 -2.085441E+0000  3.776975E-0001
 -3.121490E-0001 -3.077601E+0000
  1.234344E+0000  2.095774E+0000
  5.614660E-0001  1.952044E+0000
 -1.824116E+0000  9.579459E-0001
  6.957148E-0001 -1.475826E+0000
 -6.840966E-0001  2.092354E+0000
  2.371664E+0000 -2.745884E+0000
 -3.800098E+0000  4.885971E-0001
  3.612597E+0000 -1.592275E+0000
 -2.459587E+0000  2.306499E+0000
 -3.669725E-0002 -1.693392E-0001
 -9.793665E-0001 -1.402281E+0000
  2.344862E+0000 -6.937890E-0001
 -1.629831E+0000  2.906438E+0000
 -1.181788E+0000 -3.641427E-0001
 -1.394627E+0000 -1.900455E+0000
  3.006319E+0000  1.298411E+0000
 -9.937818E-0001  6.514508E-0001
 -1.079858E+0000  7.577041E-0001
  1.881996E+0000 -1.967039E+0000
  1.119418E+0000  5.516797E-0001
  1.266667E+0000  3.231019E+0000
 -3.272581E+0000  2.433985E+0000
  1.202951E+0000 -1.783020E+0000
  2.700075E+0000 -1.565588E+0000
  1.129844E+0000  4.265881E+0000
 -2.566922E+0000 -1.564963E+0000
 -2.069901E+0000 -4.867861E+0000
  6.283595E+0000  8.330685E-0001
 -2.716309E+0000  4.277751E+0000
 -1.316235E+0000 -1.353738E+0000
  2.872984E+0000 -2.482941E+0000
  1.449872E+0000  1.086239E+0000
 -1.963033E+0000  5.015345E-0001
  1.548650E+0000 -2.738119E+0000
 -4.318808E-0001  1.356955E+0000
 -1.099305E+0000  4.611698E-0001
 -1.483689E+0000  3.103535E-0002
  1.645075E+0000 -4.101469E+0000
 -1.048492E-0001  7.908951E-0001
 -6.654431E-0001  4.522161E+0000
 -1.825198E+0000 -3.882432E-0003
 -8.670702E-0001 -2.974272E+0000
  2.306537E+0000  9.177544E-0001
 -1.203543E+0000  2.609940E+0000
 -1.155014E-0001 -1.314055E+0000
  3.234641E-0001  6.679340E-0001
  2.021969E-0001  1.603068E+0000
  3.094055E+0000 -7.879816E-0001
 -2.697830E+0000 -1.775047E+0000
  7.109859E-0001 -9.776398E-0001
  7.442167E-0001 -1.661899E-0001
 -3.095367E-0001 -1.191217E+0000
 -6.146485E-0001 -5.074724E-0001
  1.126894E+0000 -2.833008E+0000
 -1.073274E+0000  1.164164E+0000
 -1.221816E+0000 -1.125986E+0000
 -1.293867E+0000 -2.333860E+0000
  1.966112E+0000  2.463471E+0000
  4.810558E-0001  3.576995E+0000
 -2.050078E+0000  1.844202E-0001
  7.364762E-0002 -2.828471E+0000
  1.742222E+0000 -2.224281E+0000
  2.776435E+0000  1.311918E+0000
 -2.138232E+0000  1.367367E+0000
  2.553475E+0000 -4.064309E+0000
  1.008693E+0000  1.890902E+0000
  5.700600E-0001  4.159498E-0001
 -2.514894E+0000 -1.880804E+0000
  1.476768E+0000 -4.108383E-0001
  5.917945E-0001  1.676550E+0000
 -1.489009E+0000  2.115205E+0000
 -4.124736E-0001 -2.388755E+0000
  1.197250E-0001 -3.831581E-0001
  3.474583E-0001 -4.286179E-0001
 -2.612770E+0000  1.388697E+0000
  1.846773E+0000 -2.208143E+0000
  6.140336E-0001 -4.357281E-0001
  2.187858E+0000  2.139296E+0000
 -2.256376E-0001  1.973404E+0000
 -3.186697E+0000 -3.513989E-0001
  2.630899E+0000 -1.391499E+0000
  2.531259E+0000 -5.574113E-0001
 -9.329546E-0001  3.333012E+0000
 -8.249597E-0001 -2.285546E+0000
 -5.053457E-0001  8.205189E-0001
  3.075933E+0000 -4.039392E-0001
  2.311243E-0001  1.824071E+0000
 -1.117427E+0000  6.038360E-0001
  1.398375E+0000 -3.963277E+0000
  2.615236E+0000 -1.056992E+0000
  1.286594E+0000  4.631044E-0001
 -3.572713E+0000  1.093519E+0000
  7.634539E-0001 -3.808881E+0000
  3.058062E+0000 -1.369666E+0000
  1.114680E+0000  2.918720E+0000
 -3.319137E+0000  5.910074E-0001
  5.753020E-0001 -2.491371E+0000
  1.938705E+0000 -1.531765E+0000
  3.936970E-0001 -4.811383E-0002
 -1.459097E+0000  1.649227E+0000
 -1.121152E+0000 -1.977335E+0000
  2.887406E+0000  1.355054E-0001
  1.181349E-0001  1.273432E+0000
 -2.947598E+0000  2.219032E+0000
  4.443289E-0001 -1.695651E+0000
  7.282093E-0002 -5.850658E-0001
 -3.779822E-0001 -3.222080E-0001
  2.732346E+0000 -9.223805E-0001
 -8.756673E-0001  1.197257E+0000
 -1.975475E+0000  1.436897E+0000
  3.545333E+0000 -7.546760E-0001
 -1.735359E+0000  5.242414E-0001
 -1.388243E+0000 -1.273385E+0000
 -8.009214E-0001 -1.980622E+0000
  4.407144E+0000 -1.829671E+0000
 -1.177206E+0000  2.388653E+0000
 -1.762530E+0000  1.014218E-0001
  1.554870E+0000 -2.177220E+0000
 -1.839066E-0001 -1.890860E-0001
  5.295055E-0001  1.578765E+0000
 -4.016036E-0001  1.979249E+0000
 -8.611695E-0001  5.156641E-0001
  3.988308E-0001 -2.205031E+0000
  3.819184E+0000  1.800294E+0000
 -2.052088E+0000  1.909189E+0000
 -2.286889E+0000 -2.504453E-0001
 -1.967363E+0000 -3.219344E+0000
  5.301739E+0000 -9.539089E-0001
 -2.483742E+0000  4.328570E+0000
 -4.885376E+0000 -3.232870E-0002
 -1.723444E-0001 -3.239349E+0000
  2.571680E+0000  9.586069E-0001
  9.177484E-0001  1.830085E+0000
 -3.596198E+0000  1.538354E+0000
 -1.708847E+0000 -1.774848E+0000
  3.811827E-0001 -3.455824E-0001
  1.031233E+0000  1.902000E+0000
  7.486228E-0001 -1.105986E+0000
  2.668715E-0001  1.366193E+0000
  2.874349E-0001  1.991811E+0000
 -1.777664E+0000  1.320703E+0000
  9.485894E-0001 -1.319178E+0000
 -3.518464E-0001  6.481919E-0001
  2.983532E+0000 -2.485115E+0000
 -3.192679E+0000  2.424784E+0000
  1.231726E+0000 -3.568420E-0001
 -1.033446E-0001 -6.610926E-0001
  1.271214E+0000 -5.536181E-0001
 -1.230009E+0000  5.733816E-0001
 -9.837962E-0001  8.567318E-0001
  6.614704E-0001 -1.577047E+0000
 -1.085215E+0000 -1.272382E+0000
 -4.335320E-0001  6.871914E-0001
  1.649266E+0000  1.619261E+0000
  2.583070E-0001  3.400495E-0001
 -5.685393E-0001 -3.604177E-0001
  1.931185E+0000  4.401825E-0001
  2.114973E+0000  2.430907E-0003
 -1.583550E+0000 -4.910995E-0001
 -7.916765E-0001 -4.000428E+0000
  4.636804E+0000 -1.103532E+0000
  1.198308E+0000  3.757138E+0000
 -3.242180E+0000  1.351928E+0000
  2.206296E-0001 -3.789739E+0000
  3.160211E+0000 -1.216842E+0000
  7.091642E-0002  4.304266E+0000
 -1.531883E+0000 -6.962704E-0001
  9.051570E-0001 -1.008878E+0000
  2.568663E+0000  1.757641E+0000
 -1.513760E+0000  4.495346E+0000
 -3.475169E+0000 -1.127001E+0000
  1.166882E+0000 -2.939889E+0000
  3.463281E+0000  1.398674E+0000
  1.037073E+0000  2.765683E+0000
 -3.918757E+0000  8.570758E-0001
 -4.071754E-0001 -1.865099E+0000
  1.064149E+0000  3.548595E-0002
 -6.518688E-0001  2.118159E+0000
 -1.661291E+0000  7.460607E-0001
  1.628167E+0000 -2.383744E+0000
  2.702795E-0001  8.781342E-0001
 -7.684636E-0002  5.584354E-0001
  1.290646E+0000 -4.868750E-0001
 -3.336131E+0000  6.938874E-0001
  1.370035E+0000 -8.802740E-0002
  9.853502E-0001 -6.143487E-0001
 -3.694038E-0001 -1.859707E-0001
 -1.552734E+0000 -9.497616E-0001
 -1.159205E+0000  1.394157E+0000
  1.316543E+0000 -1.785197E+0000
 -4.754512E-0001  1.222160E+0000
  9.537132E-0001 -2.754639E+0000
  6.105664E-0001  9.927269E-0001
 -1.411758E+0000  1.156450E+0000
 -2.031326E-0001 -3.129277E+0000
 -8.408246E-0001 -2.432553E-0001
  1.339969E+0000 -2.813001E+0000
  7.308540E-0002 -5.204201E-0001
  1.927591E-0001  1.447177E+0000
 -1.165626E+0000  9.077246E-0001
 -2.297955E+0000 -4.405329E-0001
  3.260426E+0000 -1.898719E+0000
 -9.760807E-0001  2.848986E+0000
 -1.593898E+0000  1.198348E+0000
 -1.882580E-0002 -2.318116E+0000
  3.138067E-0001 -2.158767E+0000
  2.443555E+0000  4.678582E-0001
 -4.578072E-0001  1.180359E+0000
 -9.645824E-0001  1.609261E-0001
  1.003712E+0000  5.163144E-0001
 -3.830806E-0001 -1.465001E+0000
 -4.108568E-0001 -3.914110E-0001
  1.374306E+0000  7.951340E-0001
 -1.867079E+0000  1.471645E-0001
 -4.882629E-0001 -1.349530E+0000
  1.168328E+0000 -5.389990E-0001
  1.342846E+0000  5.004475E-0001
 -3.981570E+0000  1.917696E+0000
  1.189671E-0001 -3.377856E+0000
  1.209274E+0000 -1.001155E+0000
  5.522775E-0001  3.421033E+0000
 -1.674327E-0001  3.476226E+0000
 -6.386278E+0000 -3.447167E+0000
  2.824856E+0000 -6.297627E+0000
  3.721620E+0000  1.221266E-0001
  8.750753E-0001  5.175696E+0000
 -1.181301E+0000 -5.729449E-0001
 -3.528204E+0000 -4.677980E+0000
  3.292755E+0000  8.317794E-0001
  1.740505E+0000  3.022701E+0000
 -4.056294E-0001  2.062370E-0001
 -2.000734E+0000 -3.751940E+0000
  3.411167E+0000 -1.588956E+0000
  1.347077E+0000  2.762047E+0000
 -9.558374E-0001  3.356570E+0000
 -1.609810E+0000 -2.069753E+0000
 -8.986343E-0001 -4.267925E+0000
  4.424760E+0000  8.218921E-0002
  1.280981E+0000  1.325888E+0000
 -1.876868E+0000  1.987933E+0000
 -6.294749E-0002 -1.020407E+0000
  1.282702E+0000  1.340589E+0000
  5.362442E-0001  1.394181E-0001
 -1.895802E+0000 -9.451720E-0001
  1.426545E+0000 -1.155665E+0000
  1.520889E+0000  2.952432E+0000
 -5.586217E-0001  2.177033E+0000
 -3.040777E+0000 -3.518510E+0000
  2.831465E+0000 -2.811027E+0000
  2.141424E+0000  2.332862E+0000
 -2.615925E+0000  3.426511E-0001
 -1.581393E+0000 -1.503811E+0000
  9.718623E-0001 -2.152711E+0000
  3.867027E-0001  6.578687E-0001
 -1.394552E-0001  1.974087E+0000
 -3.115716E-0001  4.903542E-0001
  1.201641E+0000 -1.326646E+0000
  7.034242E-0001 -1.241759E+0000
 -1.404476E+0000  2.703663E+0000
  1.516431E+0000 -7.348780E-0001
 -3.175796E-0001 -1.815913E+0000
  7.915092E-0001 -2.682292E+0000
  3.370559E+0000  1.520906E+0000
  1.259261E+0000  2.687052E+0000
 -2.184132E+0000 -1.010145E+0000
 -1.997923E-0001 -2.343940E+0000
  1.135628E+0000 -1.700623E+0000
  1.675676E+0000  7.105762E-0001
 -2.955959E+0000  8.164636E-0001
 -1.714118E+0000 -2.137113E+0000
  2.656192E+0000 -1.909666E+0000
 -8.542095E-0001  2.624106E+0000
 -1.894832E+0000  4.606685E-0001
 -5.903248E-0001 -2.475844E+0000
  1.939018E+0000  1.759173E+0000
  5.945196E-0001  1.323613E+0000
 -2.171832E+0000  1.098886E+0000
 -7.840048E-0001 -3.728999E-0001
  1.157373E+0000 -5.919007E-0001
  5.244261E-0001  1.991610E+0000
 -2.452689E+0000  9.244712E-0001
  3.780352E+0000 -3.159541E+0000
 -2.095818E+0000  2.046608E+0000
  3.298018E-0001  1.827491E+0000
  2.050510E+0000 -2.069867E+0000
 -4.567912E+0000 -1.026126E-0001
  3.238560E+0000 -3.445644E+0000
 -1.446775E+0000  2.162352E+0000
  1.843364E+0000  1.596718E-0001
 -8.088297E-0001  6.771126E-0001
  5.355373E-0001  6.340105E-0001
 -6.361020E-0001  1.927469E+0000
 -4.300091E-0001  2.375937E-0001
 -1.524350E-0001  5.798199E-0001
  1.206249E+0000 -5.039364E-0001
 -1.148651E+0000  9.922651E-0001
  8.479268E-0001  2.632712E-0001
  4.100877E-0001 -8.817386E-0001
 -1.135576E+0000 -1.900748E-0001
  8.289799E-0002  1.034172E-0001
  8.726195E-0001 -1.816420E-0001
 -3.158315E+0000  2.608544E+0000
  4.472782E+0000 -2.312113E+0000
 -2.935537E+0000  1.299502E+0000
  1.942511E+0000 -8.683234E-0001
 -2.986664E+0000  1.005511E+0000
  3.632469E+0000  1.399319E-0001
  7.579718E-0001  9.718525E-0001
 -1.542363E+0000  2.341367E+0000
 -6.943601E-0002  8.219507E-0001
  9.231548E-0001 -5.375733E-0001
  8.787458E-0001  4.537646E-0001
 -7.911666E-0002  4.165785E+0000
  1.635177E-0001 -1.417115E+0000
 -2.483205E+0000 -1.923547E-0001
  1.411181E+0000  4.262034E-0001
 -1.044065E+0000 -6.984835E-0001
  4.920517E-0001  2.853805E+0000
 -4.986900E-0001  4.605298E-0001
 -1.124078E+0000 -2.336458E+0000
  3.867728E-0001 -1.881971E+0000
  1.818532E+0000  1.450077E+0000
 -4.319477E-0002  1.009447E+0000
 -1.144141E+0000 -7.302842E-0001
  2.153588E+0000 -3.239078E+0000
  2.538611E-0001 -6.914930E-0001
  1.414255E+0000  3.810461E+0000
 -2.517978E+0000  1.004308E+0000
 -3.389378E+0000 -4.496022E+0000
  3.657806E+0000  1.482531E+0000
  3.390906E-0001  4.093830E+0000
 -5.608432E+0000  3.007067E+0000
  1.420757E+0000 -5.240397E+0000
  8.658795E-0001  1.197150E-0001
  3.058092E+0000  5.192755E+0000
 -4.306722E+0000  3.037299E+0000
 -1.163036E+0000 -4.499948E+0000
  4.143710E+0000 -2.665379E+0000
  1.386946E+0000  6.470215E+0000
 -3.747759E+0000  3.561879E+0000
 -2.377487E+0000 -7.024401E+0000
  1.787615E+0000 -2.240314E+0000
  6.642847E+0000  5.140339E+0000
 -5.344021E+0000  4.441289E+0000
 -4.571884E+0000 -4.453864E-0001
  2.093379E+0000 -5.411216E+0000
  2.663083E+0000  2.973578E+0000
 -1.847948E+0000  3.200158E+0000
 -3.874778E+0000 -4.060599E+0000
  2.879367E+0000 -2.563830E+0000
  4.780595E+0000  4.118576E+0000
 -1.901787E+0000  5.905880E+0000
 -5.820726E+0000 -2.130751E+0000
  3.702326E+0000 -5.640567E+0000
  4.486160E+0000  1.659404E+0000
 -2.162044E+0000  5.311716E+0000
 -1.996432E+0000 -1.089621E+0000
 -1.440863E+0000 -3.975472E+0000
  4.962897E+0000 -4.843011E-0001
 -2.609499E+0000  4.324078E+0000
 -1.159431E+0000  4.116122E-0001
 -1.168501E+0000 -1.854685E+0000
  3.588486E+0000  1.248943E+0000
 -3.191656E+0000  7.324701E-0001
 -3.080603E+0000 -1.986659E-0001
  2.341150E+0000 -5.087402E+0000
  2.973569E+0000  1.300050E+0000
 -3.197785E-0001  2.578012E+0000
 -2.919481E+0000  8.158510E-0001
  3.188939E+0000 -3.238906E+0000
  2.900414E+0000  8.784048E-0001
 -1.084515E+0000  6.734401E-0001
 -4.114622E+0000 -3.029579E+0000
  3.116445E+0000 -5.781114E+0000
  4.060774E-0002  1.167425E+0000
  2.773794E+0000  3.220675E+0000
 -4.902306E+0000 -1.046990E+0000
  2.827826E+0000 -5.252009E-0001
  1.742456E+0000 -2.374169E-0001
 -3.176179E+0000 -2.373720E-0001
  5.333661E-0001  6.886701E-0002
  4.826758E-0001  1.376670E+0000
 -1.347427E+0000  7.046454E-0001
  1.192599E+0000  1.750699E+0000
 -2.086691E+0000  3.389248E-0001
  1.918417E+0000 -3.334310E+0000
  1.323037E+0000  1.553030E+0000
 -1.204367E+0000  4.908984E+0000
 -1.869648E+0000 -2.774618E+0000
  6.069635E-0001 -4.603402E+0000
  4.714461E+0000  1.991295E+0000
 -5.395125E-0001  5.554577E+0000
 -6.057322E+0000 -1.829593E+0000
  2.743763E-0002 -5.964187E+0000
  6.529937E+0000 -6.222434E-0001
 -2.357960E+0000  6.682701E+0000
 -3.578086E+0000  6.240983E-0001
 -1.206241E+0000 -5.941768E+0000
  4.715670E+0000  6.920538E-0001
  5.641931E-0001  7.491130E+0000
 -6.293107E+0000  1.925652E+0000
 -9.254100E-0001 -7.898797E+0000
  6.697181E+0000 -4.253057E-0001
 -1.808738E+0000  6.311909E+0000
 -4.729383E+0000 -7.510207E-0001
 -1.401286E+0000 -5.896106E+0000
  5.878911E+0000 -1.082886E+0000
  2.287412E+0000  5.457175E+0000
 -6.285301E+0000  1.102778E+0000
  5.558182E-0001 -6.285930E+0000
  5.513220E+0000  1.110825E+0000
  1.733911E-0001  6.884399E+0000
 -3.071600E+0000 -1.902887E+0000
 -2.703964E+0000 -7.519511E+0000
  5.108234E+0000 -6.973432E-0001
  9.161322E-0001  3.321155E+0000
 -3.083424E+0000  2.735755E+0000
 -1.767909E+0000 -4.101204E+0000
  4.007033E+0000 -1.352453E+0000
  6.347662E-0001  3.242832E+0000
 -3.755050E+0000  1.944982E+0000
  2.280500E+0000 -4.618204E+0000
 -1.254267E+0000 -1.079947E+0000
  5.005564E+0000  8.161947E-0001
 -4.116112E+0000  1.486337E+0000
 -6.959576E-0001 -2.021945E+0000
  3.951135E-0001 -1.723311E+0000
  2.582456E+0000  3.130815E+0000
 -9.655407E-0001  3.172298E+0000
 -3.157140E+0000 -1.515857E+0000
  3.089378E+0000 -1.614605E+0000
  8.620811E-0001  2.348581E+0000
 -2.938872E-0001  4.071223E+0000
 -4.291673E+0000 -1.233503E-0001
  1.801314E+0000 -6.477407E+0000
  3.440060E+0000 -2.907495E-0001
 -2.692971E+0000  5.603054E+0000
 -9.931068E-0001 -1.580423E+0000
 -4.848335E-0001 -2.818852E+0000
  3.698260E+0000 -3.422998E-0001
  6.367254E-0001  4.395844E+0000
 -9.858005E-0001  1.615844E-0001
 -6.934734E-0001 -1.703555E+0000
  2.119365E+0000  8.792963E-0001
  8.132864E-0001  2.280935E+0000
 -3.330801E+0000 -3.158232E-0001
  2.152968E+0000 -1.811449E+0000
  1.699416E+0000 -3.469319E-0001
 -2.815414E+0000  2.579465E+0000
 -6.593313E-0001 -5.900203E-0001
  6.212022E-0001 -2.943847E+0000
  2.962418E+0000  2.399934E+0000
 -1.017733E+0000  1.658439E+0000
 -4.277065E+0000 -3.887220E-0002
  2.407244E+0000 -3.959443E+0000
  1.458211E+0000  2.788195E+0000
  7.217591E-0001  2.141170E+0000
 -2.504304E+0000 -2.588316E+0000
  1.941258E+0000  7.999904E-0001
  1.451194E+0000  9.302461E-0001
 -1.525685E+0000  1.175110E+0000
 -1.797521E+0000 -1.019298E+0000
  2.162628E+0000  5.640503E-0001
 -1.287210E+0000 -3.390659E-0001
 -3.005836E+0000 -3.520640E-0001
  4.349041E+0000 -1.837537E+0000
 -3.740526E-0001  3.406480E+0000
 -6.708408E-0001  1.628581E-0001
 -1.329369E+0000  1.810254E+0000
  3.466677E-0001 -2.495462E+0000
 -1.665066E-0001  2.109356E-0001
  1.184585E+0000 -1.026284E+0000
  1.352558E+0000  6.807695E-0001
 -3.046631E+0000  4.093708E-0001
 -2.864723E-0001 -1.253567E+0000
  5.560857E-0001 -1.056414E-0001
  1.747192E+0000  1.215880E-0001
  1.554172E+0000 -4.335286E-0001
 -2.203447E+0000 -1.358547E-0001
  2.793688E+0000 -3.285135E-0001
  6.090316E-0001  2.359670E+0000
 -2.274299E+0000 -9.397853E-0001
 -1.619098E+0000 -2.533939E+0000
  3.770177E+0000 -8.288469E-0001
 -7.267755E-0001  4.581781E+0000
 -5.715905E-0001 -6.720233E-0002
  2.930611E-0002 -1.307807E+0000
  2.884302E-0001 -8.640386E-0001
  1.761696E+0000  2.192800E+0000
 -3.545860E+0000  1.560059E+0000
 -4.455499E-0001 -1.700792E+0000
  2.150345E+0000  1.354988E+0000
  3.282142E-0001  7.850642E-0001
 -7.949076E-0001  2.632344E+0000
 -9.428884E-0001  1.278257E+0000
 -4.710812E-0001 -2.767116E+0000
  2.282646E+0000  9.070702E-0001
  1.022788E+0000  2.281596E+0000
 -1.587748E+0000  1.353509E+0000
 -4.913584E-0001 -2.934740E+0000
  2.212905E+0000 -2.122999E+0000
  1.103590E+0000  2.109558E+0000
 -1.102242E+0000  1.016961E+0000
 -1.997288E+0000 -1.609403E+0000
  1.969043E+0000  1.451975E-0001
  1.885037E+0000  6.710395E-0001
 -1.814242E+0000  9.822774E-0001
  5.114274E-0001 -1.315567E+0000
  3.190093E+0000 -2.177943E+0000
 -1.649618E+0000  2.239163E+0000
 -1.401456E+0000  6.809252E-0001
  1.113049E+0000 -2.737017E+0000
 -2.524513E+0000  1.371349E+0000
  8.332809E-0001  1.373264E+0000
 -9.968704E-0001  5.136973E-0001
  6.315014E-0001 -1.725708E+0000
  9.044525E-0001 -8.751468E-0001
  5.104436E-0001  1.357489E+0000
 -9.001628E-0001  6.389691E-0001
 -5.194998E-0001  2.623032E+0000
 -2.785262E-0001 -9.094395E-0001
 -7.886818E-0001  9.769166E-0002
  4.176792E-0001  2.611173E+0000
 -8.217109E-0001  2.794748E-0001
 -1.751402E-0001 -7.353875E-0001
 -8.398406E-0001 -3.268086E-0001
  2.076884E+0000  1.357283E+0000
 -1.102495E+0000  2.560401E+0000
 -6.700060E-0001 -1.850724E+0000
  1.715919E+0000 -4.356285E+0000
  1.941469E+0000  4.767989E+0000
 -2.215974E+0000  3.044655E+0000
 -1.462715E+0000 -1.430976E+0000
  3.038990E+0000 -1.434989E+0000
 -2.592456E+0000  3.227374E+0000
 -7.159871E-0001 -2.238160E+0000
 -1.065676E+0000 -7.265958E-0001
  2.318221E+0000 -9.483620E-0001
  5.808245E-0001  2.822969E+0000
 -6.458237E-0001  1.100458E+0000
 -2.731105E+0000 -1.988387E+0000
  4.513825E-0001  3.035649E-0001
  1.160714E+0000  2.086713E+0000
 -3.651999E+0000 -1.836178E+0000
  1.847614E+0000 -2.452430E+0000
  1.244130E+0000  2.341406E+0000
 -2.035688E+0000 -2.752528E-0001
 -6.430361E-0001 -2.239094E+0000
 -1.927036E-0001 -2.676684E+0000
 -1.193223E-0001  2.581658E+0000
 -8.904664E-0001  1.486750E+0000
 -7.274503E-0001 -4.063200E-0001
 -4.335698E-0001 -2.800002E+0000
  2.920119E+0000 -1.917385E+0000
 -2.353856E-0001  3.486453E-0002
  8.269872E-0001 -1.671516E+0000
  1.062810E+0000 -1.162520E+0000
  1.717856E+0000  1.017169E+0000
 -1.177662E-0001  1.779233E-0001
 -1.363078E+0000 -2.708977E-0001
 -7.381192E-0002 -1.758506E+0000
  1.452670E+0000  6.460717E-0001
 -1.033075E+0000  2.756092E+0000
 -1.829649E+0000 -5.685351E-0001
 -5.027990E-0001 -2.230427E+0000
  5.648234E+0000  1.310908E+0000
 -2.091427E+0000  1.793821E+0000
 -2.362305E+0000 -5.059809E-0001
  2.847105E+0000 -3.633156E+0000
 -1.219449E+0000  1.624438E+0000
  3.079036E+0000  4.645871E-0001
 -4.213840E+0000 -4.388262E-0001
 -2.420775E-0001 -3.625867E+0000
  1.470220E+0000  6.801491E-0001
 -6.099440E-0001  2.210475E+0000
 -2.145964E+0000 -6.540896E-0001
 -1.145881E+0000 -3.594314E+0000
  2.226522E+0000 -1.020013E-0001
  2.623086E+0000  1.104412E+0000
 -2.284289E+0000  3.858391E+0000
 -1.125412E+0000 -3.905551E+0000
  4.050937E-0001 -2.955921E+0000
  5.668336E+0000  2.999035E+0000
 -1.717837E+0000  4.578546E+0000
 -5.815809E+0000 -2.554786E+0000
  3.217000E+0000 -7.909423E+0000
  3.928890E+0000  4.269840E+0000
 -2.544128E-0001  5.385872E+0000
 -6.320730E+0000 -3.298570E+0000
  4.132974E+0000 -5.578385E+0000
  3.242320E+0000  9.747896E-0001
  8.881649E-0001  2.422762E+0000
 -7.003927E+0000  1.046626E+0000
  8.760263E-0002 -5.217550E+0000
  2.377583E+0000  5.607376E-0001
 -8.873243E-0001  2.145259E+0000
 -1.532130E-0001 -9.603807E-0001
 -1.357496E-0001 -3.325189E+0000
  2.073997E+0000  2.079188E+0000
 -2.357096E+0000  2.691555E+0000
 -3.123800E+0000 -3.888933E+0000
  2.587809E+0000 -1.075117E+0000
  5.693062E-0001  1.626601E+0000
 -1.237316E-0001  1.375126E-0001
  1.956868E-0002 -3.342089E+0000
  1.413054E+0000 -1.505152E+0000
  1.113240E+0000  4.847612E+0000
 -3.911332E+0000  5.449801E-0001
 -2.184310E-0001 -6.921150E+0000
  3.301624E+0000 -4.646301E-0002
 -1.239621E+0000  5.974439E+0000
 -4.206515E+0000  1.564207E-0001
 -2.333580E-0001 -7.904478E+0000
  4.935700E+0000  2.992094E-0001
  6.846738E-0001  4.883871E+0000
 -5.473814E+0000 -6.907530E-0001
  2.607942E+0000 -6.025277E+0000
  3.458225E+0000  7.900280E-0001
 -5.723581E-0001  3.393054E+0000
 -4.634681E+0000 -1.774171E+0000
  1.017677E+0000 -3.136768E+0000
  1.010792E+0000  2.804138E+0000
 -1.981964E+0000  2.038547E+0000
 -1.334489E+0000 -4.244637E+0000
  7.526702E-0001 -1.000656E+0000
  3.126150E+0000  4.175872E+0000
 -4.188389E+0000  2.703228E+0000
 -5.792752E-0001 -3.023123E+0000
  2.973738E+0000 -3.299692E+0000
  1.904604E+0000  2.151594E+0000
  3.716048E-0001  2.578217E-0001
 -3.583285E+0000 -2.613270E+0000
  3.274894E+0000 -4.339608E+0000
  9.182174E-0001  4.576889E+0000
 -2.165076E+0000  1.146862E+0000
 -1.201050E+0000 -2.182183E+0000
  1.284199E+0000 -1.589645E-0001
  2.157293E+0000  2.651524E+0000
 -3.492363E+0000 -1.543657E-0001
  3.011831E+0000 -3.722971E+0000
 -1.629763E-0001 -6.103336E-0002
  3.450985E+0000  1.895830E+0000
 -3.832963E+0000  2.077196E+0000
 -7.859981E-0001 -2.799813E+0000
  2.376516E+0000 -2.885666E+0000
  1.258216E+0000  3.198055E+0000
 -3.211472E+0000  2.184552E+0000
 -6.756515E-0001 -4.828127E+0000
  2.434329E+0000 -1.689084E+0000
  1.914647E+0000  3.009773E+0000
 -5.035939E+0000  1.025242E+0000
 -3.090192E+0000 -1.739996E+0000
  4.773006E+0000 -1.301421E+0000
  1.419960E+0000  4.964455E+0000
 -3.021832E+0000  2.115855E-0001
 -1.279523E+0000 -4.040761E+0000
 -1.001260E-0001 -9.708605E-0001
  1.164790E+0000 -1.196103E+0000
  6.854296E-0001  1.035140E+0000
 -9.864042E-0001 -1.418663E+0000
  2.092820E+0000 -1.280738E+0000
  1.260763E-0001  3.815098E+0000
 -1.472684E+0000 -6.412295E-0001
 -7.450907E-0001  1.544687E+0000
  3.481275E+0000 -3.685821E-0001
 -2.475670E+0000  3.062422E+0000
 -1.872801E+0000 -2.458092E+0000
  3.045016E-0002 -2.905028E+0000
  3.374182E+0000  3.819583E+0000
 -2.477389E+0000  2.824868E+0000
 -4.961440E+0000 -2.724364E+0000
  2.783994E+0000 -3.556979E+0000
  2.235869E+0000  1.583025E+0000
 -1.761157E+0000  4.543560E+0000
 -3.946588E+0000 -5.375549E-0001
  2.043192E+0000 -3.409579E+0000
  3.764443E+0000  3.270070E+0000
 -3.354884E+0000  3.118466E+0000
 -2.329270E+0000 -2.763390E+0000
  8.036675E-0001 -3.729915E+0000
  2.353941E+0000  2.829448E+0000
 -2.310222E+0000  5.335556E-0001
  2.593698E-0001 -2.347449E+0000
  2.757852E-0001 -1.267064E+0000
  3.308029E+0000 -1.077834E+0000
 -3.454184E+0000  3.900083E+0000
 -1.973201E+0000 -2.476335E+0000
  1.281356E-0001 -1.508949E+0000
  1.271292E+0000  1.523388E-0001
 -9.366955E-0001  4.364334E+0000
 -3.081004E+0000  1.041181E+0000
 -6.514131E-0001 -2.093107E+0000
  3.730485E+0000 -2.943006E-0001
  1.227136E+0000  5.464570E+0000
 -3.025505E+0000 -9.284560E-0001
  3.092677E-0001 -3.921274E+0000
  6.233570E+0000 -1.042816E+0000
 -5.115813E-0002  3.089901E+0000
 -1.994651E+0000  9.838912E-0001
 -1.272030E+0000 -4.823837E+0000
  2.269841E+0000 -1.248678E+0000
  3.555500E+0000  3.528947E+0000
 -1.339222E+0000 -1.647129E-0001
 -3.613708E+0000 -4.855697E-0001
  5.413733E+0000 -5.748355E-0001
 -1.968073E+0000  3.925192E+0000
  7.582303E-0001 -1.233553E+0000
 -2.342269E+0000 -1.711076E+0000
  2.842079E+0000 -2.856411E-0001
  2.765794E+0000  2.954341E+0000
 -1.043029E+0000 -8.386573E-0001
  2.282379E-0001 -8.214208E-0001
  1.690198E+0000 -4.195718E-0002
  6.782451E-0001  1.407547E+0000
 -2.190499E+0000  8.646372E-0003
  1.307069E+0000 -1.539440E+0000
  5.383466E-0001 -1.417521E-0001
 -1.185357E-0001  2.049011E+0000
 -2.065944E+0000  2.111639E+0000
 -8.989789E-0001 -7.172374E-0001
 -6.629409E-0001 -9.855714E-0001
 -5.500237E-0001  2.129207E+0000
 -1.252936E+0000  1.080790E+0000
  1.862838E-0001  6.231623E-0001
 -1.457125E-0001  3.024868E-0001
 -4.805574E-0001  2.036997E-0001
 -4.375896E-0001 -2.513525E+0000
  7.226864E-0001 -6.919524E-0002
  1.775582E+0000  1.743539E+0000
 -3.351129E+0000  1.018660E-0001
  2.274324E-0002 -2.366572E-0001
  3.853589E-0001  2.412150E+0000
  5.941135E-0001 -1.298568E+0000
 -1.461393E+0000  5.735818E-0001
  5.764796E-0001 -8.210966E-0001
  5.445938E-0001  5.348957E-0001
 -4.348097E-0001  1.085680E+0000
  4.772284E-0001 -1.192284E+0000
 -4.805132E+0000 -2.141890E-0001
  2.739183E+0000 -2.658158E+0000
  2.390447E+0000  1.569920E+0000
 -2.426910E+0000  2.685958E+0000
 -5.455356E-0001 -1.920131E+0000
 -7.412820E-0002  1.257614E+0000
  1.286375E+0000  3.187937E+0000
 -2.502064E+0000 -4.751420E-0001
 -7.723457E-0001 -2.375294E+0000
  1.767196E+0000 -1.083704E+0000
  1.234783E+0000  1.604549E+0000
 -3.150566E+0000 -5.791526E-0001
 -6.512022E-0001 -2.232227E+0000
  2.677946E-0001 -2.216135E+0000
  5.605422E-0001  3.277708E+0000
 -2.630390E+0000  8.433251E-0001
 -3.127240E+0000 -7.930881E-0001
  3.975732E+0000 -3.475943E+0000
  4.643788E-0001 -2.988527E-0001
 -2.168714E-0001  2.068974E+0000
 -1.393682E+0000 -4.492455E-0001
  1.114284E+0000  7.209117E-0001
  1.560934E+0000 -1.499234E+0000
 -2.693503E+0000  9.305328E-0001
  6.245041E-0001 -1.621160E+0000
  1.309236E+0000 -9.501588E-0002
 -7.394718E-0001  1.295891E+0000
  1.567586E+0000  6.501329E-0001
 -8.605389E-0001  6.291897E-0001
  1.266275E+0000 -1.603452E+0000
 -3.908497E-0002  4.403478E-0001
  4.496449E-0001 -4.319863E-0001
  1.574824E-0001 -1.713458E+0000
  1.653749E+0000  2.754026E-0001
 -3.058720E-0001  3.978729E-0001
 -1.701946E+0000 -5.259646E-0002
 -4.113161E-0001 -2.078423E+0000
  1.264111E+0000  5.565094E-0002
  8.080736E-0001  2.926966E+0000
 -1.488302E+0000 -4.368507E-0001
 -1.264359E+0000 -1.778765E+0000
  1.949141E+0000 -1.398365E+0000
  1.583022E+0000  2.440379E+0000
 -1.285059E+0000  2.297714E+0000
 -1.271334E-0001 -2.397243E+0000
  1.457791E+0000 -7.395248E-0001
  2.023531E+0000  4.098309E+0000
 -7.988249E-0001 -2.041663E+0000
 -4.228702E+0000 -1.745464E+0000
  5.123578E+0000 -1.264001E+0000
 -1.163295E-0001  2.106640E+0000
 -1.851490E+0000 -5.531428E-0001
  7.203043E-0001 -2.870883E+0000
  2.440581E+0000  4.728892E-0001
  4.251639E-0001  4.359379E+0000
 -3.624545E-0001 -2.146767E+0000
 -1.400903E+0000 -2.563440E+0000
  3.039284E+0000  5.781908E-0001
 -9.050222E-0001  2.707424E+0000
 -5.882761E-0001 -6.407515E-0001
 -2.031432E+0000 -2.226455E+0000
  2.943950E+0000 -3.152937E-0002
  1.682777E+0000  7.058883E-0001
 -2.774374E+0000  1.425126E-0001
 -1.104046E+0000 -4.070098E+0000
  2.370946E+0000  1.127497E+0000
  1.079015E+0000  1.194867E+0000
 -2.272801E+0000  2.205104E+0000
 -1.441059E+0000 -1.210131E+0000
  1.901514E+0000  1.562423E-0001
  3.404685E+0000  5.900463E-0002
 -1.944773E+0000  3.122580E+0000
  6.269920E-0001 -1.956107E+0000
  9.311897E-0001 -1.710695E+0000
 -3.300202E-0001  2.254656E+0000
 -3.402657E+0000  3.553116E+0000
 -1.882520E+0000 -2.960871E+0000
 -7.952820E-0001 -7.338667E-0001
  4.142083E+0000 -1.108600E+0000
  1.707427E+0000  8.199182E-0001
 -4.202762E+0000  1.969157E+0000
  2.423742E+0000 -2.349937E+0000
  6.523060E-0001  2.577757E-0001
 -1.536798E+0000  4.636678E-0001
 -1.038139E+0000  6.359746E-0001
  1.563938E-0001 -3.248500E+0000
  2.305972E+0000  1.165240E+0000
 -1.038045E+0000  5.022799E+0000
 -2.118194E+0000 -1.677636E+0000
  1.761960E-0001 -4.077344E+0000
  1.554189E+0000  2.387787E+0000
 -1.411521E+0000  3.745788E+0000
 -4.015126E+0000  6.646405E-0001
  2.901848E+0000 -3.941553E+0000
 -1.473690E+0000  1.544062E+0000
 -1.651868E+0000  2.495305E+0000
 -2.294657E+0000  8.973248E-0001
  9.846433E-0001 -6.861923E-0001
 -2.418017E-0001 -4.952864E-0002
 -3.216546E-0001  9.712121E-0001
 -1.146170E+0000  1.663386E+0000
  1.074356E+0000 -1.220225E+0000
  7.993059E-0001  1.139756E+0000
 -1.725352E+0000  1.863422E+0000
 -8.124201E-0001 -2.571014E+0000
 -3.146657E-0001 -2.004020E+0000
  3.141614E+0000  1.938024E-0001
  7.474122E-0001  2.957355E+0000
 -1.624798E+0000 -9.620230E-0001
  1.149424E+0000 -4.341513E+0000
  1.023078E+0000  1.771038E+0000
  1.284380E+0000  4.131249E+0000
 -5.231775E+0000 -2.495051E-0001
 -5.382508E-0001 -4.758827E+0000
  5.038000E+0000 -1.292751E+0000
 -3.305555E-0001  3.767033E+0000
 -3.093875E+0000 -6.583458E-0001
  1.266385E-0001 -3.817355E+0000
  2.351164E+0000  4.309294E-0001
 -9.799938E-0001  3.246523E+0000
 -2.135609E+0000 -1.791383E+0000
  3.457432E-0001 -1.353916E+0000
 -3.576143E-0002  7.509238E-0001
 -6.840193E-0001  2.360763E+0000
 -2.169274E+0000 -1.299826E+0000
 -2.387200E-0001 -3.897889E+0000
  3.726872E+0000  7.606752E-0001
 -2.278015E+0000  3.858318E-0001
 -6.233640E-0001 -3.122886E+0000
  3.151381E+0000 -3.387202E+0000
  4.534695E+0000  1.690358E+0000
 -3.653720E+0000  2.671171E+0000
 -2.705807E+0000 -3.726221E+0000
  1.623068E+0000 -3.127786E+0000
  4.909065E+0000  1.195395E+0000
 -5.089891E+0000  1.528218E+0000
 -1.554845E+0000 -2.704474E+0000
  2.387565E+0000 -8.646100E-0001
  9.621630E-0001  1.240642E+0000
 -1.802960E+0000  2.269144E+0000
 -1.429493E+0000 -6.544901E-0001
  8.863265E-0001 -1.769565E+0000
 -4.855126E-0001  5.599977E-0001
 -2.711185E+0000  3.828956E-0001
  2.605479E+0000 -7.480772E-0001
 -1.836810E+0000 -4.423664E-0001
 -1.540207E+0000 -1.882259E-0001
  2.337169E+0000  1.689175E+0000
 -1.895939E+0000  1.374867E+0000
 -2.390111E+0000 -1.638427E+0000
  1.220984E+0000 -8.809162E-0001
  3.682491E+0000 -1.423413E+0000
 -2.723298E+0000  7.122869E-0001
 -1.029652E+0000 -1.188295E+0000
  5.531326E-0001 -1.109738E-0001
  6.211388E-0001 -1.763458E+0000
  4.389617E-0001  7.451496E-0001
 -5.083670E-0001 -3.854505E-0001
  8.106568E-0003 -6.113050E-0001
  3.673025E-0002  3.054718E-0001
  9.575173E-0001  4.716863E-0001
 -1.014546E+0000  1.019705E+0000
 -2.120451E-0001  4.575736E-0001
 -1.056604E-0001 -6.400768E-0001
  1.155386E+0000 -6.892098E-0001
 -2.330849E-0003  1.973278E-0002
 -1.100450E+0000  3.724796E-0001
 -9.444579E-0001 -2.788469E+0000
  5.682283E-0001 -2.998837E-0001
  3.478545E+0000  3.394672E-0001
 -3.507617E+0000 -2.158062E-0003
  1.442447E+0000  1.404230E-0001
  3.930457E-0001 -3.408320E+0000
 -5.293886E-0001 -2.865992E-0001
  8.268211E-0001  6.321656E-0001
 -1.562989E+0000 -1.285448E+0000
 -1.652622E+0000  4.944512E-0002
  1.820782E+0000 -7.225062E-0001
  1.502038E+0000  6.426932E-0001
 -3.440025E+0000  4.157898E+0000
 -1.100395E+0000 -5.009030E+0000
  5.465807E-0001 -7.844250E-0001
  4.028959E+0000  2.254064E+0000
 -3.717960E+0000  1.137659E+0000
 -1.205801E+0000 -2.440411E+0000
  3.389935E+0000 -2.362533E+0000
  9.774570E-0001  2.423220E+0000
 -2.476555E+0000  2.826773E+0000
 -8.988789E-0001 -2.935471E+0000
 -9.205387E-0002 -1.008797E+0000
  6.171366E+0000  2.282850E+0000
 -2.547509E+0000  3.507061E+0000
 -3.334515E+0000 -2.255434E+0000
  7.123897E-0001 -2.918621E+0000
  1.195732E+0000  6.904502E-0001
 -1.401520E+0000  4.186906E+0000
 -1.929698E+0000 -2.326492E+0000
  1.858526E+0000 -4.343719E+0000
  3.936527E+0000  2.192601E+0000
 -1.627096E+0000  4.778139E+0000
 -6.309875E+0000 -1.405499E+0000
  2.787742E+0000 -3.181510E+0000
  2.643997E+0000  1.110603E+0000
 -3.476924E+0000  4.872412E+0000
  1.466023E-0001 -3.995731E+0000
  1.300634E-0001 -6.239612E+0000
  3.129642E+0000  4.373650E+0000
 -1.679376E+0000  2.724056E+0000
 -3.120363E+0000 -9.980627E-0001
  1.410658E+0000 -2.787877E+0000
  4.212813E+0000  2.564721E-0001
 -4.582521E-0002 -4.797898E-0001
 -2.609227E+0000  1.347269E-0001
  1.366528E+0000 -3.696888E+0000
 -1.292163E+0000  1.436963E+0000
  2.297264E+0000 -6.509435E-0001
 -4.450347E+0000  2.252741E-0001
  4.781367E-0001 -2.811650E+0000
 -5.125984E-0001  1.353686E+0000
  2.427759E+0000  1.697965E+0000
 -2.403379E+0000 -2.150770E-0001
  2.306600E+0000 -1.782017E+0000
  1.782503E+0000 -5.654833E-0001
 -8.655338E-0001  1.462732E+0000
  1.961884E+0000  1.082936E-0001
 -3.931732E+0000  8.370526E-0001
  2.333094E+0000 -4.502859E+0000
  1.459458E-0001 -1.155596E+0000
  1.105645E+0000  1.884467E+0000
 -5.971659E-0001 -3.310485E-0001
  9.386895E-0002 -1.052187E+0000
  2.141754E+0000 -9.422657E-0001
 -1.013552E+0000  2.234752E+0000
  5.809956E-0001 -1.492028E-0001
 -9.458798E-0001 -2.577698E+0000
 -3.039226E+0000 -1.131081E+0000
  1.883718E+0000 -2.069380E+0000
  1.534154E+0000 -3.684951E-0001
  1.426407E-0001  2.651350E+0000
 -5.530687E-0001 -2.150072E+0000
  8.137462E-0001 -2.715864E+0000
  1.123055E+0000 -9.388012E-0001
 -9.981720E-0002 -7.320538E-0001
  8.968170E-0001  6.947624E-0001
 -5.225006E-0001 -2.517315E+0000
  1.970810E+0000  1.439443E+0000
  1.003187E+0000  5.778363E-0001
 -2.035407E+0000 -1.929899E+0000
  1.577546E+0000  1.278494E+0000
 -3.798462E-0001  1.976137E+0000
 -1.833157E+0000  2.346964E+0000
 -2.819519E+0000 -2.013401E+0000
  1.132923E+0000 -3.463873E+0000
  3.169637E+0000  5.553304E-0001
 -2.184982E+0000  1.133490E+0000
 -1.869782E+0000  1.072187E+0000
  1.914769E+0000 -1.419131E+0000
 -9.807511E-0001  1.031296E+0000
  1.560281E+0000  1.550483E+0000
 -1.171267E+0000 -7.984149E-0001
  2.420859E+0000 -1.245930E+0000
  7.875848E-0002  1.524689E+0000
 -1.620991E+0000  1.959476E+0000
 -1.229014E+0000 -1.920254E+0000
  2.741444E+0000 -1.043173E+0000
  1.133058E+0000  2.707724E+0000
 -3.553274E+0000 -1.288567E-0001
  1.459372E+0000 -4.574524E+0000
  2.974770E+0000  1.213409E+0000
  9.858316E-0001  3.698686E+0000
 -3.102401E+0000 -1.214476E+0000
 -9.227540E-0001 -2.175573E+0000
  2.800543E+0000  3.948823E-0001
 -2.945609E+0000  2.121661E+0000
 -5.580157E-0001  1.898851E-0001
  1.473608E+0000 -9.897877E-0002
  7.746335E-0001  8.953999E-0003
  4.830828E-0001  5.679608E-0001
 -1.763537E-0001  8.232784E-0001
  6.845535E-0001 -2.532979E-0001
  1.875157E+0000 -1.307325E+0000
  1.406934E+0000 -2.414824E-0001
 -2.250764E+0000 -5.538060E-0001
  4.179675E-0001  5.946117E-0001
  1.619140E+0000 -1.458994E+0000
 -5.256911E-0001  9.126580E-0001
  1.604712E+0000  1.034773E+0000
 -2.592703E+0000 -1.464842E+0000
  2.587236E-0001 -1.474175E+0000
  1.338286E+0000 -2.725657E-0001
 -3.528191E+0000  3.599276E-0001
  2.257420E+0000 -2.801436E+0000
  5.678991E-0001  1.467021E+0000
  4.751012E-0001  2.481943E+0000
 -2.649386E+0000 -5.356802E-0001
  9.067142E-0001 -1.266802E+0000
  3.353483E+0000  1.129627E+0000
 -3.619782E+0000  5.456825E-0001
  3.277005E-0001  1.964321E-0001
  2.617358E-0001 -3.737818E+0000
  9.705187E-0001  6.689379E-0001
  1.764428E+0000  1.720264E+0000
 -1.213892E+0000  4.365124E-0001
  1.774486E+0000 -3.021914E+0000
  3.631305E+0000  5.037935E-0001
  5.457801E-0001  3.079944E+0000
 -3.923281E+0000 -1.006747E+0000
 -2.041995E-0001 -2.340937E+0000
  3.720961E+0000  1.647504E+0000
 -1.786923E-0001  2.728100E+0000
 -2.943933E+0000 -1.437625E+0000
 -1.192055E+0000 -2.724310E+0000
  2.128344E+0000  3.472292E-0001
  1.257242E+0000  1.532920E+0000
 -4.917579E+0000 -8.685554E-0001
  2.688687E+0000  5.837892E-0001
 -1.997009E-0001  9.522730E-0001
 -4.065010E-0001 -1.038313E+0000
  4.655163E-0001 -8.528331E-0001
  2.911892E+0000  1.289818E+0000
 -2.604748E+0000  1.408015E-0001
  4.079024E-0001 -2.639285E+0000
  6.555848E-0001  6.013521E-0001
 -6.919298E-0001  1.571815E+0000
 -1.369257E+0000 -9.015503E-0001
 -1.585265E-0001  6.688833E-0001
 -7.250831E-0001  1.123953E-0001
  1.092735E+0000 -1.822434E+0000
 -1.210511E+0000  8.714585E-0001
 -9.938866E-0002 -1.007215E+0000
 -2.252149E+0000 -1.032183E-0001
  1.954729E+0000 -1.143166E+0000
  9.716365E-0001  1.396541E+0000
 -6.526736E-0001  5.514443E-0001
  2.001851E+0000 -1.353604E-0001
 -1.828969E+0000  5.433048E-0001
  3.290745E+0000 -2.116126E+0000
  8.377811E-0002  2.481428E-0001
 -1.085970E+0000  1.898960E+0000
 -5.499152E-0004 -1.722108E+0000
 -2.256338E+0000 -1.848237E+0000
  1.057086E+0000  6.223846E-0001
  9.808941E-0001  3.516274E+0000
 -2.282603E+0000 -8.301808E-0001
 -5.324258E-0001 -2.501269E+0000
  1.128239E+0000 -7.882709E-0001
  3.592103E-0001  1.640409E+0000
 -4.359508E-0001  9.656296E-0001
 -4.940863E-0001 -1.891951E+0000
  1.593506E+0000 -3.969984E-0001
 -1.324299E-0001 -3.409715E-0001
 -7.143596E-0001  1.460837E+0000
 -4.593380E-0001  3.759215E-0001
  3.305691E-0001 -3.438446E-0002
 -1.041584E+0000 -9.527965E-0001
  2.020816E+0000 -2.386734E-0001
 -1.227352E+0000  3.101463E+0000
 -2.584160E+0000 -2.018043E-0001
  7.599653E-0001 -1.162042E+0000
  2.480595E-0001 -7.262601E-0001
  4.107824E-0002 -5.973038E-0001
  2.787436E+0000 -2.208644E-0002
 -1.502568E+0000 -4.868177E-0001
  1.214156E-0001 -1.081588E+0000
  1.864593E+0000 -8.132740E-0001
 -4.516671E-0001  2.675558E+0000
 -1.581470E+0000  1.566895E-0001
 -7.301329E-0001 -3.020070E+0000
 -1.671538E-0001 -5.291025E-0001
  1.699203E+0000  3.475568E+0000
 -2.334540E+0000  2.984088E+0000
 -1.151660E+0000 -2.439837E+0000
  4.905288E+0000 -1.539305E+0000
  2.744699E+0000  3.174856E+0000
 -1.761248E+0000 -9.061102E-0003
 -6.670088E-0001 -2.401382E+0000
  1.952058E+0000 -2.271676E+0000
  3.403167E+0000  3.833439E+0000
 -4.070641E+0000  2.328831E+0000
  1.169985E+0000 -2.503529E+0000
  1.999824E+0000 -1.461009E+0000
 -6.147245E-0001  7.827818E-0001
  1.690981E+0000  1.714790E+0000
 -3.512354E+0000  4.859159E-0001
  1.502141E+0000 -2.291471E+0000
  1.260208E+0000 -2.671440E+0000
  2.549485E+0000 -2.189025E+0000
 -3.480395E+0000  1.841034E+0000
  1.464043E+0000  1.015681E+0000
  7.318589E-0001 -3.349240E+0000
  1.831735E+0000  1.119541E+0000
  2.943800E+0000 -2.355624E+0000
 -1.582977E-0002  3.228169E+0000
  7.279826E-0001 -6.338263E-0001
 -2.893107E+0000 -8.462678E-0001
  8.213943E-0001 -1.567520E+0000
  2.289996E+0000  2.929056E+0000
 -1.530579E+0000  2.642508E+0000
 -9.614930E-0001 -5.697918E-0001
 -1.510648E+0000 -2.916714E+0000
  1.859511E+0000  1.214739E+0000
  2.199972E+0000  1.858217E+0000
 -2.615312E+0000  1.050637E+0000
 -1.278820E+0000  1.939947E+0000
  4.055752E+0000 -1.603976E+0000
 -2.499751E+0000  3.388278E+0000
  7.494214E-0001  3.911568E+0000
  3.868781E-0001 -2.586374E+0000
 -1.199841E+0000 -2.289339E+0000
  1.652861E+0000  4.985695E-0001
  5.739803E-0001  2.180224E+0000
 -3.000854E+0000  7.432221E-0001
 -2.275963E-0001 -2.320851E+0000
  2.909086E+0000 -2.472888E+0000
 -7.931365E-0001  2.360405E+0000
  2.406418E-0001 -1.161327E+0000
 -2.689695E+0000 -2.233362E-0001
  2.017309E+0000 -2.743142E-0001
  2.377177E-0001 -3.304076E-0001
 -2.380420E+0000  2.880139E-0001
  2.343788E+0000 -1.566106E+0000
 -1.528782E+0000  3.578859E+0000
  1.041587E+0000  2.249386E-0001
  3.700036E-0001 -1.443638E+0000
  9.158864E-0001 -8.634178E-0001
  5.280750E-0001  1.346336E+0000
 -1.648280E+0000 -1.661020E+0000
  1.438862E+0000 -1.299582E+0000
  1.770008E+0000  1.835817E+0000
 -1.183405E+0000  2.421623E+0000
 -9.409998E-0001 -1.490288E+0000
  4.180214E+0000 -1.649011E+0000
  7.431193E-0001  2.684226E+0000
 -1.432815E+0000  6.462771E-0001
 -1.833013E-0001 -5.317771E+0000
  8.881554E-0001  6.234965E-0001
  9.186958E-0001  3.155455E+0000
 -4.059129E+0000  1.045820E+0000
  2.825873E+0000 -4.010278E+0000
 -8.950745E-0001  8.564843E-0001
  3.235680E-0001  1.058861E+0000
  5.471936E-0002  6.465925E-0002
 -1.267829E+0000  1.968916E+0000
  1.389066E+0000 -9.842334E-0001
 -1.143929E+0000  3.109390E-0001
  8.183495E-0001  1.249251E+0000
  2.192634E+0000 -2.211740E+0000
 -1.830480E+0000  2.662669E+0000
  1.966648E+0000  4.629100E-0001
 -3.330370E+0000 -1.610843E+0000
  1.175879E+0000 -1.599633E+0000
 -4.583683E-0001 -2.213529E-0001
 -1.844135E-0001  4.555251E-0001
 -1.256955E+0000  1.559370E+0000
  5.550935E-0001 -3.435325E-0001
  8.780415E-0001 -1.430127E+0000
  1.355211E+0000 -2.463032E-0001
  3.309335E-0002 -1.692555E+0000
 -1.114206E+0000  1.271358E+0000
  9.676997E-0001 -9.341604E-0001
 -1.338028E-0001 -1.409964E+0000
  7.239049E-0001 -6.236813E-0001
 -3.048976E+0000  2.812047E+0000
  3.408842E-0001 -1.957462E+0000
 -1.654199E+0000 -1.030043E+0000
  1.063737E+0000 -5.666772E-0001
  3.461948E-0001  1.851616E+0000
 -8.735708E-0002 -2.864387E-0001
 -1.840889E+0000  5.428682E-0001
  3.173392E+0000 -4.564264E-0001
 -2.211375E+0000  8.670460E-0001
  7.220794E-0001  2.037747E-0001
  8.684748E-0001 -2.361918E+0000
 -4.988219E-0001  1.096275E+0000
  4.894290E-0001  1.285777E+0000
 -1.480062E+0000 -1.782066E+0000
  2.391449E+0000 -1.219128E+0000
  3.332773E+0000  9.384204E-0001
 -1.234622E+0000  2.721063E+0000
 -6.326030E-0001 -2.072236E+0000
  6.419886E-0001  2.840671E-0002
 -2.559399E-0001 -1.164804E+0000
 -1.283540E+0000  1.766194E+0000
  1.364278E+0000 -8.224534E-0001
 -4.107129E+0000  9.403541E-0002
  2.251112E+0000 -8.612948E-0001
 -1.548153E+0000  2.228817E+0000
  2.185412E+0000 -1.425566E-0001
 -1.517476E+0000  3.013855E-0001
 -5.705511E-0001 -9.767102E-0001
  2.330990E+0000 -1.044435E+0000
 -1.131748E+0000  3.175520E+0000
 -3.469928E+0000  4.966757E-0001
  6.227702E-0001 -1.979662E+0000
  2.023188E+0000  2.088460E+0000
  2.820532E-0001  1.463027E+0000
 -2.796919E+0000 -7.841867E-0002
  1.281479E+0000 -1.080478E+0000
 -5.790387E-0001  3.715963E-0001
  2.891701E+0000  2.147641E+0000
 -4.873757E+0000  3.301126E-0001
  2.872516E-0001 -1.424782E+0000
  3.228486E+0000 -8.394801E-0001
 -9.616501E-0002  3.093007E+0000
 -1.549786E+0000  2.437526E-0001
 -2.049839E-0001 -3.268607E+0000
  1.142555E+0000  4.515001E-0001
  1.645315E+0000  1.131729E+0000
 -4.217171E+0000  1.582292E+0000
 -8.018357E-0001 -2.585266E+0000
  2.301491E+0000 -1.609701E+0000
  2.014860E+0000  1.044331E+0000
 -9.610919E-0001  1.459104E+0000
 -2.154125E+0000 -6.412518E-0001
  1.904397E+0000 -8.945824E-0001
  1.149775E+0000  3.177951E+0000
 -5.058752E+0000  1.447814E+0000
  7.598218E-0002 -3.206619E+0000
  1.717384E+0000 -9.116120E-0001
  9.029438E-0001  3.510556E+0000
 -2.792124E+0000 -8.381221E-0002
 -8.344418E-0001 -1.087175E+0000
  1.215104E+0000 -1.006636E+0000
 -2.464151E-0001  2.105354E+0000
 -1.219354E+0000 -5.527464E-0001
  6.047835E-0001 -2.380190E+0000
  1.262710E+0000  6.975717E-0001
  1.003928E+0000  6.809839E-0003
 -2.468781E+0000  3.042358E-0001
  2.577060E+0000 -2.320943E+0000
  1.433525E-0001  4.465259E+0000
 -7.476675E-0001  5.573366E-0001
 -5.822918E-0001 -2.251524E+0000
  3.255268E-0001 -3.262194E-0002
  1.024931E+0000  7.897308E-0001
 -1.991290E-0001  2.560010E+0000
 -2.996629E+0000 -2.272362E+0000
  2.596372E-0001 -2.154167E+0000
  2.364742E+0000  1.864457E+0000
 -2.705761E+0000  1.637704E+0000
 -1.530474E+0000 -1.755354E+0000
  4.528179E+0000 -1.571562E+0000
 -1.045291E+0000  2.344031E+0000
  6.701211E-0001  2.429654E+0000
 -1.799510E+0000 -8.646523E-0001
 -1.317463E-0002 -4.933997E+0000
  2.784318E+0000  5.616719E-0001
 -3.184918E-0001  3.615811E+0000
 -1.965685E+0000 -1.424121E+0000
 -3.077037E-0001 -1.513158E+0000
 -1.004124E+0000 -1.728983E-0001
  1.725645E+0000  8.594081E-0001
 -8.826839E-0001 -2.681976E-0001
  1.135868E+0000 -2.463364E+0000
  3.397057E+0000  6.031243E-0001
 -2.601357E-0001  3.725033E+0000
 -1.834406E+0000 -4.051114E-0002
 -1.862416E-0001 -1.699596E+0000
  2.853519E+0000 -2.980547E-0001
  1.741648E+0000  4.828101E+0000
 -2.758331E+0000  2.213767E+0000
 -1.711515E+0000 -2.506326E+0000
  3.834604E+0000 -1.955171E+0000
  1.913753E+0000  2.267476E+0000
 -2.072834E+0000  3.688301E+0000
 -2.931122E+0000 -3.113933E+0000
  8.859255E-0001 -1.354802E+0000
  3.301643E+0000  1.252352E+0000
 -2.039817E+0000  5.439148E+0000
 -2.352466E-0001 -1.070980E+0000
 -5.470098E-0001  9.320869E-0001
  2.507701E-0001  8.217852E-0001
  1.511538E-0001 -1.980049E+0000
 -5.949915E-0001  8.586679E-0001
  1.767565E+0000 -2.220391E+0000
  3.832864E-0001  3.089195E+0000
 -1.009981E+0000  9.928473E-0001
 -1.585421E+0000 -3.073969E-0001
  2.234952E+0000 -4.142673E-0001
  5.912914E-0001  2.935377E+0000
 -1.024732E+0000  7.680622E-0001
 -3.168798E+0000 -3.476720E+0000
  6.874844E+0000 -3.068997E+0000
 -1.957861E-0001  6.355107E+0000
 -4.644070E+0000  4.327393E-0001
 -2.868249E+0000 -5.800641E+0000
  6.871136E+0000 -3.194958E+0000
  6.079928E-0001  3.288679E+0000
 -3.004074E+0000  2.390818E+0000
 -1.678370E+0000 -2.360278E+0000
  2.554799E+0000 -9.208551E-0001
  1.899317E+0000  4.510431E-0001
 -2.225794E+0000  5.048851E-0001
 -6.654997E-0002  2.949322E-0001
  2.913814E+0000  3.738554E-0001
 -1.930981E+0000  1.401842E+0000
 -1.516233E+0000 -7.884581E-0001
  1.704343E+0000 -3.603986E+0000
  2.537869E+0000 -1.347403E+0000
 -3.570654E-0001  1.098952E+0000
  1.261754E+0000  1.019422E+0000
 -1.041418E+0000 -2.513124E+0000
  1.285308E+0000 -9.193175E-0001
  5.228754E-0002  1.450644E+0000
 -8.873782E-0001  2.711168E+0000
 -1.182424E+0000 -2.551558E+0000
 -1.958757E+0000 -2.667035E+0000
  1.824928E+0000  8.607964E-0001
 -3.605720E+0000 -3.569653E-0001
  2.275118E-0002 -8.526955E-0001
  9.071378E-0001 -6.590989E-0001
  6.823785E-0001  2.000458E+0000
  6.871015E-0003  1.193901E+0000
 -2.511005E-0001  1.098559E-0002
  5.898656E-0001 -1.865047E+0000
 -5.645922E-0001 -6.752850E-0003
  2.019133E-0001  4.204047E+0000
 -1.574445E+0000 -2.303796E+0000
  6.948185E-0001 -4.480757E-0001
  5.597983E+0000  4.227140E-0001
 -5.597237E+0000  3.761711E+0000
 -1.860867E-0002 -1.527369E+0000
  4.465095E-0001 -3.460952E+0000
  4.214621E+0000  1.833938E+0000
 -2.814055E+0000  1.472563E+0000
 -2.556238E+0000 -4.671190E-0001
  3.490350E+0000 -2.807033E+0000
 -4.797178E-0001  2.522492E+0000
 -1.687452E+0000 -2.050306E-0001
  1.801069E-0001 -1.023738E+0000
  1.904256E+0000  5.940045E-0001
 -4.656278E-0001  4.509877E-0001
 -2.153327E+0000  1.581948E+0000
  2.410962E+0000 -1.327626E+0000
 -4.890378E-0001  1.613250E+0000
 -1.714855E+0000  5.511254E+0000
 -9.867852E-0001 -3.230130E+0000
 -5.975908E-0001 -1.928518E+0000
  1.508713E+0000  1.349028E+0000
 -2.791863E+0000 -1.830039E+0000
  4.113577E-0001 -3.689275E+0000
  1.733875E+0000  5.413179E-0002
  4.219897E-0001  1.582747E+0000
 -1.767544E+0000 -4.736904E-0001
  1.100019E+0000 -2.548675E+0000
  2.678628E+0000  7.645119E-0001
  2.530107E-0001  4.289231E+0000
 -4.275108E+0000 -1.580465E+0000
  2.902325E+0000 -5.411499E+0000
  2.621681E+0000  2.042337E+0000
 -2.622196E+0000  4.290860E+0000
 -2.361402E+0000 -1.030895E+0000
  1.643461E+0000 -6.711915E+0000
  2.655839E+0000  1.813289E+0000
  1.580178E+0000  1.265114E+0000
 -5.147829E+0000 -1.738865E+0000
  1.722868E+0000 -3.743881E+0000
  5.568167E+0000  8.312289E-0001
 -3.112292E+0000  4.605109E+0000
 -1.770923E+0000 -6.040219E-0001
  4.281256E-0001 -2.946563E+0000
  2.214867E+0000  1.992885E+0000
  1.955610E+0000  3.679643E+0000
 -5.085033E+0000  3.010579E-0001
  1.316731E+0000 -1.895017E+0000
  1.741637E+0000  1.594817E+0000
 -1.077109E+0000  2.488174E+0000
 -6.852504E-0001  2.963196E+0000
 -2.133250E+0000 -2.626505E+0000
 -7.672255E-0002 -1.718168E+0000
  1.406021E+0000  9.051805E-0001
  2.372253E-0001  1.683732E+0000
  2.622008E-0002 -3.987696E-0001
  1.502674E+0000  8.789909E-0001
 -7.957329E-0001  3.886990E+0000
 -2.787930E+0000 -4.736534E-0001
  1.655030E+0000 -2.268323E+0000
  7.934888E-0001  8.111129E-0002
 -1.767644E+0000  1.722803E+0000
  1.515766E+0000 -1.109208E+0000
 -9.843738E-0001  1.161992E+0000
 -1.396525E-0001  6.079424E-0001
 -9.269074E-0001  6.878508E-0002
 -4.562952E-0001  9.794995E-0001
  1.996382E+0000 -1.093305E+0000
 -1.100507E+0000  2.418113E+0000
  2.203327E-0001 -1.462450E+0000
 -5.731475E-0001 -1.439966E-0001
  1.504045E+0000 -7.374562E-0001
  7.730963E-0002  2.564437E+0000
  1.035820E+0000  6.538089E-0001
 -2.189472E+0000 -1.006516E+0000
  2.027395E+0000 -2.060099E-0001
  1.903830E+0000  2.040512E+0000
 -2.556968E-0001  9.291672E-0001
 -1.848250E+0000 -1.214793E+0000
  1.221669E+0000  6.618666E-0001
  2.143692E+0000  1.575633E+0000
 -7.961942E-0001 -9.459268E-0001
 -1.057729E-0001  3.282899E-0003
 -1.199564E+0000 -2.107040E+0000
  2.324786E+0000  1.159149E+0000
  9.550995E-0001  8.737806E-0002
 -2.690819E+0000  4.737548E-0001
  9.097903E-0001 -3.523449E+0000
  1.269702E+0000 -1.023283E+0000
  1.013003E+0000  1.845146E+0000
 -2.809863E+0000 -1.290665E+0000
 -1.525198E+0000 -3.187746E+0000
  2.467053E+0000  5.751774E-0001
 -2.460550E+0000  1.549464E+0000
 -2.211315E+0000 -3.684525E+0000
  1.471885E+0000 -1.500659E+0000
  4.437808E+0000  4.656748E+0000
 -4.083317E+0000  3.355716E+0000
 -1.526194E+0000 -2.543038E+0000
  1.662652E+0000 -1.780746E+0000
  1.898335E+0000  7.972969E-0001
 -2.819977E+0000  2.525482E+0000
  2.164454E+0000 -1.318450E+0000
 -1.685660E+0000 -1.543850E+0000
  1.575907E-0001  7.642476E-0001
 -2.150805E-0001  1.051345E+0000
 -2.399223E-0001 -1.184001E+0000
 -1.507539E+0000 -6.968716E-0001
 -2.936382E-0001  7.197215E-0001
  1.014869E+0000  1.919667E+0000
 -1.425990E+0000 -8.425445E-0001
  2.189332E+0000 -5.815410E-0001
 -1.717151E+0000 -6.379008E-0001
  2.839118E+0000 -7.639445E-0001
  1.884234E-0003  2.821462E+0000
 -1.022526E+0000 -1.861451E+0000
  7.152668E-0001 -2.555749E-0001
  1.922505E+0000  1.166835E+0000
 -1.996062E+0000  1.282324E+0000
 -4.100709E-0001 -1.564907E+0000
  2.084422E-0001 -1.241355E+0000
  1.580206E+0000  2.329619E+0000
 -1.333284E+0000  3.928099E+0000
 -1.993417E+0000 -2.710887E-0001
  1.196279E-0001 -3.219480E+0000
  4.061112E+0000 -2.010198E+0000
 -6.624429E-0001  4.406180E+0000
 -1.799544E+0000 -1.233082E+0000
 -6.543733E-0001  4.422203E-0001
  1.165163E+0000 -2.686064E+0000
  1.901571E+0000  2.484387E+0000
 -4.723608E-0001  3.650529E+0000
 -2.853590E+0000 -3.602079E+0000
  3.491363E+0000 -1.884465E+0000
  2.590163E+0000  2.464612E+0000
 -2.801993E+0000  1.642242E+0000
 -8.818408E-0001 -2.655762E+0000
  3.416935E+0000 -1.718864E+0000
  1.456710E+0000  4.157213E+0000
 -3.301594E+0000  2.662539E+0000
 -1.552861E+0000 -3.003828E+0000
  1.437159E+0000 -1.313309E+0000
 -5.298954E-0002  2.104351E+0000
 -3.673840E+0000  1.284759E+0000
 -5.666391E-0001 -5.729583E-0001
  1.292692E+0000 -1.071722E+0000
 -1.422838E+0000  3.021977E+0000
  5.831154E-0002  1.220931E+0000
 -2.212242E-0001 -1.860801E-0001
 -8.836046E-0001 -1.765860E+0000
  2.296691E+0000 -2.301199E+0000
 -1.882107E+0000  9.795143E-0001
  3.892018E-0001 -1.328690E+0000
 -1.882944E+0000 -8.552674E-0001
 -7.803271E-0001 -1.578144E-0001
 -6.496412E-0001  1.733180E+0000
 -7.648942E-0001 -1.233176E+0000
  3.003335E-0001 -9.469501E-0001
  1.872569E+0000 -9.725912E-0001
 -1.840715E+0000  3.083061E+0000
 -1.292269E+0000 -6.496438E-0001
 -2.419423E-0001  8.454700E-0001
  9.062353E-0001 -1.973203E+0000
  1.160644E+0000  2.488207E+0000
 -1.360329E-0001  3.031608E+0000
 -2.118655E+0000 -3.198340E+0000
 -7.060808E-0001 -1.908731E+0000
  4.470984E+0000  9.010565E-0001
 -3.415652E+0000  4.785473E+0000
 -2.864178E+0000 -2.882899E+0000
  8.145610E-0001 -3.971515E+0000
  3.718283E+0000  3.221618E+0000
 -2.351245E+0000  1.879150E+0000
 -2.715944E+0000 -4.493681E+0000
  4.194142E+0000 -1.760026E+0000
  3.344455E+0000  4.467123E+0000
 -4.689810E+0000  1.769926E+0000
 -3.674730E-0001 -3.783130E+0000
  1.755538E+0000 -6.112256E-0001
  4.215589E+0000  2.509711E+0000
 -4.971085E+0000  2.540422E+0000
 -3.125541E-0001 -2.516344E+0000
  4.348795E+0000 -1.691726E+0000
  2.416281E+0000  5.766506E+0000
 -1.883440E+0000  4.628432E-0001
 -2.026648E+0000 -1.742243E+0000
  3.485080E+0000 -2.084337E+0000
  2.336021E-0001  2.458311E+0000
 -9.383256E-0001  7.443617E-0001
 -1.959666E+0000 -1.577122E+0000
  1.863952E+0000 -2.542344E+0000
 -2.874315E-0001  3.912868E+0000
 -8.961207E-0001 -1.630402E+0000
 -3.938426E+0000 -2.520035E+0000
  3.305402E+0000 -2.157887E-0002
  4.754430E+0000  5.293792E-0001
 -6.449999E+0000  5.135874E+0000
  1.053054E+0000 -4.034861E+0000
 -1.169654E+0000 -2.591850E+0000
  5.015029E+0000  2.651107E+0000
 -2.234838E+0000  1.160716E+0000
 -1.772342E+0000 -1.123442E+0000
  1.047484E+0000 -2.070448E+0000
  3.436432E+0000  2.263606E+0000
 -1.435102E+0000 -2.548349E-0001
 -3.299435E+0000 -2.113992E+0000
  3.547932E+0000 -3.630304E+0000
  3.855127E+0000  6.608871E-0001
 -5.261498E+0000  4.076632E+0000
  3.510793E-0001 -3.645700E+0000
  5.999360E-0001 -1.402661E+0000
  5.617068E+0000  3.135479E+0000
 -1.891589E+0000  5.041770E+0000
 -3.880906E+0000 -4.984296E+0000
  2.062748E+0000 -4.268000E+0000
  4.363100E+0000  4.496561E+0000
 -3.516633E+0000  1.891357E+0000
 -4.794032E+0000 -2.764818E+0000
  5.653868E+0000 -4.433451E+0000
  1.173790E+0000  3.377560E+0000
 -3.513376E+0000  6.672157E-0001
 -1.527116E+0000 -2.484731E+0000
  4.979026E+0000 -8.656864E-0001
 -1.806871E+0000  4.673451E+0000
 -3.420501E+0000  1.918572E+0000
 -2.129370E+0000 -4.399605E+0000
  4.685802E+0000 -2.877706E-0001
  6.147079E-0001  5.142218E+0000
 -3.257235E+0000 -7.230218E-0001
 -8.404516E-0001 -5.723194E+0000
  3.526062E+0000  4.128455E+0000
  4.379275E-0001  3.313500E+0000
 -5.488485E+0000 -5.747827E-0001
  3.385222E-0001 -4.388345E+0000
  4.568510E+0000  6.607091E-0001
  7.220954E-0001  3.451529E+0000
 -5.029355E+0000  2.109130E+0000
  3.142436E+0000 -5.722826E+0000
 -1.106162E+0000  1.946125E-0001
  5.671386E-0001  1.326235E+0000
  2.513795E+0000 -3.910896E-0001
  4.771141E-0001 -2.217814E-0001
 -1.250750E+0000 -2.023054E-0001
 -4.129998E-0001  6.483832E-0002
  1.150456E+0000 -1.356410E+0000
 -2.332836E-0001 -3.325312E-0001
  7.842903E-0001  1.378240E+0000
 -3.715295E-0001 -1.567184E-0001
 -2.142652E+0000 -7.009978E-0002
  1.283341E+0000  1.425192E+0000
  2.011837E+0000  2.063821E+0000
 -1.092087E+0000  6.538975E-0001
  4.280513E-0001 -3.343693E+0000
  1.747073E+0000  1.153562E+0000
 -1.644744E+0000  2.273367E+0000
 -1.870642E-0001  3.889018E-0001
 -3.900631E+0000  1.101718E-0001
  2.889429E+0000 -1.755455E+0000
 -8.091884E-0001  5.454625E-0001
 -2.002825E+0000  9.383090E-0001
  1.749552E+0000 -2.957703E+0000
 -5.238053E-0001  5.434952E+0000
 -2.154986E+0000  1.669193E-0001
 -1.890082E+0000 -3.116167E+0000
  1.964429E+0000 -1.761057E+0000
  2.594721E+0000  3.161823E+0000
 -4.221785E+0000  2.494666E+0000
 -1.715422E+0000 -5.896196E+0000
  3.456340E+0000 -2.565798E+0000
  3.729745E+0000  2.264696E+0000
 -2.379728E+0000  2.780382E+0000
 -1.555641E+0000 -2.535471E+0000
  3.000720E+0000  3.358432E-0001
  1.445970E+0000  4.524603E-0001
 -4.586308E+0000  1.317668E+0000
  4.539551E-0001 -3.674310E+0000
  2.572701E+0000 -2.119162E-0001
  1.657142E+0000  3.434107E+0000
 -2.209880E+0000  1.782595E+0000
  5.435543E-0001 -3.494436E+0000
  1.584009E-0001 -1.106302E+0000
  1.953086E+0000  2.289679E+0000
 -1.192434E+0000  6.285900E-0001
 -2.226769E+0000 -1.426235E+0000
  3.084405E+0000 -2.509398E+0000
  2.588157E+0000  3.070511E-0001
 -1.659787E-0001  6.502240E-0001
 -1.371964E+0000  5.297912E-0001
 -6.047242E-0001 -6.277897E-0001
 -5.610577E-0001  4.128121E-0001
  1.632342E+0000  1.014825E+0000
 -2.508807E+0000  2.039434E+0000
 -2.497285E-0001 -1.756176E+0000
  1.703695E+0000 -3.823336E-0001
  2.456094E-0001  2.428411E+0000
 -1.161311E+0000 -5.100942E-0001
  2.638914E-0001 -3.233650E+0000
  2.813810E+0000 -1.751755E+0000
 -1.786875E+0000  1.808011E+0000
 -2.394410E+0000 -1.019236E+0000
 -2.460605E-0001 -2.130958E+0000
  2.366384E-0001  2.250171E+0000
  2.093463E+0000  3.131731E+0000
 -4.264583E+0000  5.235965E-0001
  2.035037E+0000 -4.992210E+0000
  3.725343E-0001 -1.766989E+0000
  3.436937E+0000  5.216548E+0000
 -3.829159E+0000  8.270778E-0001
 -1.739806E+0000 -3.543127E+0000
  7.356876E+0000 -5.142679E-0001
 -2.356189E+0000  6.226036E+0000
 -2.889213E+0000  3.205298E-0001
 -1.875157E+0000 -4.225146E+0000
  4.511114E+0000  2.963689E+0000
 -2.087443E+0000  2.554625E+0000
 -4.897023E+0000 -2.400327E-0001
  2.008595E+0000 -3.676743E+0000
  4.346637E+0000  1.009339E+0000
 -2.094682E+0000  1.682515E+0000
 -5.334855E-0001  6.943373E-0001
 -2.178246E-0001 -8.556917E-0001
  1.798807E+0000 -1.196669E+0000
 -7.924466E-0002  5.264412E-0001
 -5.027600E-0001  5.191943E-0001
 -2.427595E+0000 -9.153123E-0001
  2.105827E-0001 -5.009704E-0001
  2.858806E+0000  9.804458E-0001
 -8.671314E-0001  2.568374E+0000
 -2.634037E+0000 -1.633505E+0000
  3.270766E-0001 -5.273305E+0000
  3.435172E+0000  1.118878E-0001
 -1.513343E+0000  3.748122E+0000
 -9.211799E-0001 -1.769132E+0000
 -3.256145E+0000 -3.247705E+0000
  5.277410E+0000 -9.250159E-0001
 -1.609506E+0000  4.845243E+0000
 -4.239098E+0000  1.313668E+0000
 -1.423269E+0000 -4.646761E+0000
  1.345513E+0000 -5.543873E-0001
  1.969720E+0000  2.246601E+0000
 -3.896975E+0000  1.952510E-0002
  1.565521E+0000 -1.075998E+0000
  7.203239E-0001 -8.457541E-0001
  7.239197E-0002  2.315731E+0000
  4.457382E-0001 -1.285671E+0000
 -1.491856E+0000  9.055760E-0001
  1.158569E+0000 -4.521564E-0001
  2.289054E+0000  2.384563E+0000
 -5.103447E-0001  3.119885E-0001
 -5.785079E-0001 -1.155911E+0000
  1.408414E-0001  7.447658E-0001
  1.241977E+0000  1.717246E+0000
 -2.390749E+0000  4.365128E-0002
  1.711433E+0000 -1.896554E+0000
  7.947344E-0001  3.408718E+0000
 -1.489910E+0000  1.538918E-0001
 -3.945581E+0000 -1.445596E+0000
  2.640434E+0000 -1.260214E+0000
  1.641317E+0000  1.693143E+0000
 -1.409560E+0000  3.147355E+0000
 -4.119207E+0000 -2.525236E+0000
  3.652376E+0000 -3.183213E+0000
  1.235650E+0000  4.205012E+0000
  6.443693E-0001  1.300928E+0000
 -3.945716E+0000 -1.314439E+0000
  1.990886E+0000 -3.348132E+0000
  2.945795E+0000  9.642942E-0001
 -1.256479E+0000  3.590710E+0000
 -1.300126E+0000 -1.683029E+0000
 -5.387044E-0001 -4.509322E+0000
  6.035766E+0000  2.470445E+0000
 -1.705306E+0000  4.140305E+0000
 -4.533883E+0000 -2.426650E+0000
  2.874794E+0000 -4.239057E+0000
  1.773955E+0000  1.576526E+0000
  4.728408E-0001  2.727825E+0000
 -4.147823E+0000 -4.773390E-0001
 -4.418272E-0001 -1.464576E+0000
  2.487587E+0000 -9.586596E-0001
  7.520601E-0001  2.858972E+0000
 -2.636941E+0000  1.063921E+0000
 -1.773788E+0000 -4.059453E+0000
  2.329031E+0000  3.353590E+0000
  1.297051E+0000  5.917083E+0000
 -8.530963E+0000 -1.048874E+0000
  5.055245E-0001 -4.897161E+0000
  6.554728E+0000  1.558668E+0000
 -2.527297E+0000  6.840334E+0000
 -5.958725E+0000 -1.209428E+0000
  2.621037E-0001 -3.891386E+0000
  2.482791E+0000  1.815177E+0000
 -1.745953E-0001  3.111266E+0000
 -2.934538E+0000 -2.534673E+0000
  2.231488E+0000 -4.070651E+0000
  3.730365E+0000  3.618112E+0000
 -1.370639E+0000  4.609460E+0000
 -3.460658E+0000 -3.820627E+0000
 -1.047177E-0001 -3.960131E+0000
  4.950208E+0000 -3.911750E-0001
 -1.106654E+0000  2.167967E+0000
 -2.794245E+0000 -1.671842E+0000
  6.234360E-0001 -4.231435E+0000
  3.264690E+0000  8.462166E-0001
 -1.249786E+0000  4.417963E+0000
  9.156113E-0001  4.489786E-0001
 -4.217456E+0000 -1.968053E+0000
  5.153780E+0000 -1.093333E+0000
 -1.136916E+0000  3.809087E+0000
 -3.710524E+0000  7.920999E-0001
 -1.436314E+0000 -2.792180E+0000
  4.516639E-0001 -1.826693E+0000
  1.699229E+0000  3.520995E+0000
 -2.316422E+0000 -1.728158E-0001
 -2.007054E+0000 -2.307920E+0000
  3.894657E+0000 -1.928628E+0000
 -1.345721E+0000  3.283759E+0000
 -3.100006E-0001 -1.742795E+0000
 -8.727740E-0001 -1.036939E+0000
  1.665006E+0000  1.237773E+0000
 -3.299969E+0000  7.372381E-0001
 -1.607891E+0000 -2.933181E+0000
  5.331746E+0000 -2.744107E+0000
  1.973693E-0001  3.197180E+0000
 -1.584626E+0000  2.432648E-0001
 -2.152021E+0000 -7.244148E-0001
  2.070726E+0000 -2.273963E+0000
  1.098316E+0000  1.995046E+0000
  3.895802E-0002  1.231969E+0000
 -1.557799E+0000 -1.084388E+0000
 -3.643801E-0001  1.258190E+0000
  1.966112E+0000  6.407113E-0001
 -5.750863E-0001  2.754130E+0000
 -1.002264E+0000 -9.440439E-0001
  4.561463E-0001 -1.735210E+0000
 -4.738346E-0001  1.125216E-0001
  2.343189E+0000  8.548692E-0001
 -1.013503E+0000 -1.550085E+0000
  1.555529E+0000 -1.751686E+0000
 -2.324765E-0001 -1.800946E-0001
 -6.528434E-0001 -1.655261E+0000
  7.061521E-0001 -7.585097E-0001
  1.917868E+0000 -4.419813E-0001
  8.639899E-0001  9.684183E-0001
 -2.544564E+0000  4.027596E-0001
 -1.155859E+0000 -4.034826E-0002
  6.487601E-0001 -3.689937E-0001
  1.768703E+0000  1.793949E+0000
 -1.373247E+0000  1.465961E+0000
  3.402449E-0001 -1.159395E-0001
 -7.844979E-0001 -3.731564E-0002
  1.979160E+0000 -1.162173E+0000
 -1.354537E+0000  6.548023E-0001
  2.007617E+0000  5.502984E-0001
  7.425167E-0001  1.396172E+0000
 -1.461605E+0000 -1.530318E+0000
  2.790561E-0001 -1.715170E+0000
  2.637341E+0000 -1.560194E-0001
 -2.887428E+0000  3.699427E+0000
 -5.170552E-0001 -1.751339E+0000
  2.387448E+0000 -1.157896E+0000
  2.249409E+0000  2.678398E+0000
 -3.434114E+0000  8.589539E-0001
 -4.543438E+0000 -1.998006E+0000
  5.472880E+0000 -4.912584E+0000
  2.359474E+0000  1.751756E+0000
 -2.171275E+0000  2.957850E+0000
 -2.644710E+0000 -2.914343E+0000
  2.584200E+0000 -4.199966E+0000
  1.438294E+0000  1.328919E+0000
  2.492705E-0001  4.113180E+0000
 -4.213191E+0000 -7.057300E-0001
  1.012804E+0000 -3.279452E+0000
  4.295642E+0000 -1.005554E+0000
  1.231270E+0000  4.246013E+0000
 -1.067189E+0000  2.357292E+0000
 -3.443630E+0000 -1.873218E+0000
  4.728613E+0000 -1.633551E+0000
  1.621322E+0000  3.028898E+0000
 -4.255528E+0000 -2.804810E-0001
 -1.801781E+0000 -2.746798E+0000
  4.756437E+0000 -1.983743E+0000
  1.707550E+0000  4.000059E+0000
 -1.976451E+0000  2.303341E+0000
  1.235657E+0000 -5.749716E+0000
 -1.448846E-0001  2.843033E-0001
  1.740333E+0000  3.044124E+0000
 -8.929734E-0001  1.145722E-0001
 -3.624531E+0000 -9.091043E-0001
  2.948522E+0000 -3.212934E+0000
  2.948584E-0001 -6.156051E-0002
 -2.871853E+0000  2.825966E+0000
 -6.358546E-0001 -3.753647E+0000
  7.571328E-0001 -1.297321E+0000
  1.197104E+0000  1.478984E+0000
 -1.375636E+0000  8.248037E-0001
 -1.891432E+0000  4.355457E-0001
  1.328651E+0000 -9.454976E-0001
  1.527298E+0000  9.289016E-0001
 -5.473010E-0001  3.069516E+0000
 -2.362853E+0000  9.745319E-0001
 -2.502821E+0000 -1.773044E+0000
  2.811906E+0000  6.463224E-0001
  8.613874E-0001  3.792709E+0000
 -3.014635E+0000  1.367348E+0000
 -1.596043E+0000 -3.134873E+0000
  4.806593E+0000  2.057286E+0000
 -1.189727E+0000  4.832358E+0000
 -2.215489E+0000 -2.466472E+0000
  1.471083E-0001 -1.422127E+0000
  3.400373E+0000  2.633345E+0000
 -1.302250E+0000  3.135433E+0000
 -6.061278E-0001 -2.791787E+0000
  3.321916E+0000 -1.310295E+0000
 -2.733702E-0001  2.298120E+0000
 -4.706995E-0001  1.679579E+0000
 -2.469918E+0000 -2.521924E+0000
  2.919263E+0000 -1.185481E+0000
 -3.742750E-0001 -2.065655E-0001
 -3.700365E-0001  1.292884E+0000
 -1.878541E+0000 -3.019293E+0000
  4.093086E-0001 -8.129635E-0001
  8.284891E-0001  1.753662E+0000
  1.091654E-0001  8.790540E-0001
  2.636911E-0001  1.534221E+0000
  7.069033E-0002 -1.229696E+0000
 -6.976886E-0001 -6.388888E-0001
  2.864836E+0000  7.424811E-0001
 -1.073093E+0000  2.409951E+0000
 -2.293924E-0001 -6.602931E-0001
 -7.850231E-0001 -3.559239E+0000
  3.904218E+0000  2.631869E-0001
 -1.300522E+0000  2.356086E+0000
 -1.386206E+0000  1.268663E+0000
 -6.326810E-0001 -1.635389E+0000
  1.852870E+0000 -1.062342E+0000
  7.005661E-0001  4.639064E+0000
 -3.607906E+0000 -3.395248E-0001
  1.471021E+0000 -2.190280E+0000
 -8.410413E-0001  4.395306E-0001
  1.698654E+0000 -2.244441E+0000
 -1.852748E-0002  5.236259E-0001
  5.349239E-0001  4.357514E-0001
  7.081300E-0001 -8.784962E-0001
  7.554602E-0001  7.780447E-0001
 -5.122840E-0001  2.048769E+0000
 -4.255799E-0001 -2.349909E+0000
  1.608843E+0000 -9.203452E-0001
  2.185313E+0000  1.566203E-0001
 -6.959936E-0001  2.103735E+0000
 -2.663839E+0000 -6.772784E-0001
  3.113953E+0000 -3.440459E+0000
 -3.792771E-0001  2.108759E+0000
 -1.514343E+0000 -1.797305E+0000
 -1.890472E+0000 -7.401452E-0001
  3.976832E+0000 -1.708091E+0000
 -1.201752E+0000  2.936280E+0000
 -1.651958E+0000  2.113789E+0000
 -1.802948E+0000 -2.255575E+0000
  2.284512E+0000 -2.212809E+0000
  1.460280E+0000  5.007455E-0001
 -7.597849E-0001  1.396283E+0000
  1.309821E+0000 -4.895988E-0001
 -1.218205E+0000  1.967932E-0001
  1.617557E+0000 -8.639509E-0001
  2.240214E+0000  3.757024E-0001
 -2.931032E+0000  3.388829E+0000
  3.925255E-0001 -2.810126E+0000
 -6.786443E-0001 -5.719540E-0001
  3.305018E+0000 -7.890608E-0001
 -2.538572E+0000  9.260653E-0001
 -1.211419E+0000  8.314454E-0001
  1.724327E-0001 -1.776761E+0000
  9.046285E-0001  1.173936E+0000
  6.283036E-0001  1.554551E+0000
 -3.146290E+0000 -1.437272E+0000
  1.062927E-0001 -3.968524E+0000
  3.427602E+0000  3.250631E-0001
  6.446688E-0001  4.856718E+0000
 -5.737494E+0000  6.715262E-0001
  1.350496E+0000 -3.986726E+0000
  2.115482E+0000  3.348468E+0000
  9.398412E-0001  1.099868E+0000
 -4.272182E+0000  9.444704E-0001
  1.569252E+0000 -3.654336E+0000
  6.055542E-0001  4.881290E-0001
  1.311470E+0000  1.074269E+0000
 -4.507409E+0000 -9.281181E-0001
 -4.050997E-0001 -2.900177E+0000
  3.828002E+0000 -1.573481E-0001
  1.698547E+0000  2.346914E+0000
 -3.720783E+0000  6.376013E-0001
  1.469664E+0000 -4.150555E+0000
 -2.196378E-0001  2.229651E+0000
  2.597048E+0000  5.912623E-0001
 -2.062673E+0000  5.175707E-0001
 -9.293397E-0001 -1.480234E+0000
  3.327738E+0000 -2.049031E+0000
 -1.709074E-0001  2.726150E+0000
  1.042038E+0000 -3.218430E-0001
 -4.267176E-0001 -3.691710E-0001
  2.190770E+0000  1.596615E+0000
 -2.043104E+0000  5.673473E-0001
  1.131871E+0000  4.603268E-0001
 -1.213580E+0000  2.913377E-0002
  1.390685E+0000 -6.052824E-0001
 -2.174884E-0001  1.473321E+0000
 -1.155504E+0000  1.204750E+0000
 -1.826713E+0000 -4.867506E-0001
  3.278866E+0000 -2.860223E-0001
  5.747599E-0001  2.139318E+0000
 -2.949788E-0001  2.965665E+0000
 -3.099474E+0000 -2.551536E+0000
  2.675908E+0000 -2.415503E+0000
  9.521473E-0001  1.395337E+0000
 -5.288436E-0001  1.353105E+0000
 -1.910654E+0000 -1.815545E+0000
  1.425085E+0000 -2.834902E+0000
  2.123083E-0001  3.072139E+0000
  1.946434E-0001  2.914789E+0000
 -2.013740E+0000 -2.544404E+0000
  2.255063E+0000 -3.163268E+0000
  2.105284E+0000  3.347506E+0000
 -2.811105E+0000  2.244660E+0000
 -2.407258E+0000 -2.995598E+0000
  1.347724E+0000 -2.820881E+0000
  1.820307E+0000  2.021420E+0000
 -1.688831E+0000  2.768678E+0000
 -4.478647E-0001 -1.794262E+0000
  3.415610E-0001 -1.244184E+0000
  1.373566E+0000  1.161994E+0000
 -8.538217E-0002  3.129026E+0000
 -8.029682E-0001 -2.196391E+0000
 -1.877158E+0000 -2.478617E+0000
  3.491154E+0000 -2.747203E+0000
  1.712094E+0000  5.199839E+0000
 -2.726672E+0000  5.903533E-0002
 -2.000341E+0000 -2.475226E+0000
  2.159812E+0000 -2.524175E+0000
  2.175563E+0000  2.655945E+0000
  1.110615E-0002 -2.943499E-0001
 -1.414818E+0000 -3.411699E+0000
  2.858610E+0000 -1.221389E-0001
 -8.012445E-0001  2.903380E+0000
 -7.070029E-0001 -1.185550E+0000
 -2.485398E-0001 -4.735014E-0001
  4.897459E-0001 -3.996795E-0001
  1.519553E-0001 -9.065379E-0001
 -7.042286E-0001 -5.715137E-0001
  2.428423E-0001  2.268758E+0000
 -2.586277E+0000  1.717060E+0000
  2.889702E+0000 -2.411970E+0000
 -1.035630E+0000  7.449501E-0001
 -3.518313E-0001  1.469988E+0000
 -9.408432E-0001 -2.066420E+0000
  1.261388E+0000 -1.360681E+0000
  1.216275E+0000  2.566159E+0000
 -7.805797E-0001  1.416503E+0000
 -6.954804E-0001  6.679287E-0001
  5.376386E-0001 -2.335769E+0000
  6.007767E-0001 -6.790359E-0001
  1.093428E-0001 -4.506976E-0001
 -1.005942E+0000 -3.648634E-0001
  1.903457E+0000 -5.145340E-0001
 -6.830829E-0001  2.544731E-0002
  1.462316E+0000  3.169312E+0000
 -1.829954E+0000  8.299411E-0001
 -1.686953E+0000 -2.132881E+0000
  2.774957E+0000 -2.327088E+0000
  6.344494E-0002  4.082541E+0000
  5.838060E-0001  1.554117E+0000
 -3.631278E+0000 -1.483069E+0000
 -2.451739E-0001 -3.649903E+0000
  3.644482E+0000  4.207703E-0001
 -2.065794E+0000  4.328540E+0000
 -1.019152E+0000 -1.534489E+0000
  1.441819E+0000 -4.828551E+0000
  3.393554E+0000  4.329338E-0001
  6.091184E-0001  3.623855E+0000
 -1.107849E+0000 -1.001349E+0000
 -1.309039E+0000  4.434796E-0001
  4.282982E+0000  1.145587E+0000
 -2.389248E+0000  1.580378E+0000
 -1.838241E+0000  3.234769E-0001
  1.363843E+0000 -3.463595E+0000
  2.233690E+0000  6.321395E-0001
 -2.492079E-0001  3.392753E+0000
 -1.829417E+0000 -1.403327E+0000
 -8.608097E-0001 -4.050890E+0000
  5.013762E+0000  1.292653E+0000
  1.377451E+0000  3.039065E+0000
 -5.111079E+0000 -3.643232E-0001
  1.109036E+0000 -4.960379E+0000
  2.194196E+0000  6.646242E-0001
  2.695401E+0000  4.389436E+0000
 -5.046553E+0000  2.592414E+0000
 -3.261374E+0000 -3.985075E+0000
  5.125504E+0000 -2.716051E+0000
  3.132130E+0000  4.278565E+0000
 -5.137381E+0000  2.056843E+0000
 -1.705905E+0000 -5.582950E+0000
  3.495263E+0000 -1.420918E+0000
  4.858131E+0000  3.515530E+0000
 -4.753344E+0000  3.473569E+0000
 -2.238533E+0000 -2.382289E+0000
  3.394179E+0000 -4.324987E+0000
  3.768109E+0000  3.590447E+0000
 -2.056056E+0000  3.695144E+0000
 -1.637483E+0000 -4.588616E-0002
 -1.862797E-0002 -5.321655E+0000
  1.371833E+0000 -1.912825E+0000
  4.942656E-0001  3.535853E+0000
 -1.130386E+0000 -1.593879E+0000
 -5.562515E-0002 -1.300611E+0000
  3.006142E+0000 -1.344859E+0000
  1.273313E+0000  7.145199E-0001
 -6.862005E-0001  2.000537E+0000
 -1.294778E+0000 -2.429964E+0000
  9.790952E-0001 -2.230106E+0000
  2.744612E+0000  1.221237E+0000
 -3.121741E+0000  2.022619E+0000
 -1.293303E+0000 -1.739229E+0000
  1.202663E+0000 -6.104403E-0001
  2.481316E+0000  9.142110E-0001
  5.417016E-0001  1.390228E+0000
 -1.591145E+0000 -7.652908E-0001
  3.648089E+0000 -8.126087E-0001
 -5.314438E-0001  1.508966E+0000
  3.277265E-0001 -1.822574E+0000
  3.474147E-0001 -4.390210E-0001
  1.516522E+0000  3.947129E-0001
  1.899436E+0000  3.307704E+0000
 -5.072534E+0000  1.310644E-0001
 -1.797890E+0000 -4.590958E+0000
  5.430516E+0000 -5.235557E-0001
  2.016849E-0001  5.852058E+0000
 -4.668514E+0000  5.525348E-0001
  1.327457E+0000 -5.671686E+0000
  2.150110E+0000 -1.406453E-0001
  6.463867E-0001  5.396375E+0000
 -2.656477E+0000  1.080416E+0000
 -9.169413E-0001 -5.857751E+0000
  3.897196E+0000 -1.506898E+0000
  2.691987E+0000  3.712031E+0000
 -5.140419E+0000  3.482296E+0000
 -1.570206E+0000 -4.273339E+0000
  2.566601E+0000 -1.016761E+0000
  1.670473E+0000  4.355246E+0000
 -2.931298E+0000  4.142053E+0000
 -3.657723E+0000 -2.153225E+0000
  1.623144E+0000 -3.696214E+0000
  3.173450E+0000 -2.781458E-0004
 -2.329675E-0001  1.273560E+0000
 -2.738536E+0000  4.172381E-0001
 -2.196908E-0001 -4.172759E+0000
  3.270522E+0000  1.097645E+0000
  1.849185E+0000  2.105552E+0000
 -3.952765E+0000 -5.398907E-0001
 -2.454545E-0001 -3.984839E+0000
  3.340069E+0000  4.961740E-0001
 -3.543500E+0000  2.575015E+0000
 -2.880715E-0002  6.685488E-0001
 -1.930028E+0000 -2.733510E-0001
 -9.191270E-0001  1.646809E+0000
  2.342290E+0000 -3.969137E-0001
 -3.260291E-0001  4.720950E+0000
 -2.887317E+0000 -1.413818E+0000
  1.123976E+0000 -4.198320E+0000
  3.440769E+0000 -6.567953E-0001
  6.589456E-0001  4.021811E+0000
 -1.535765E+0000  1.284475E-0001
 -3.180833E-0001 -1.741399E+0000
  2.035019E+0000 -1.041878E+0000
 -6.516128E-0001 -1.306954E+0000
  2.130365E-0001  1.084662E+0000
  6.538040E-0001  1.025203E+0000
 -8.572503E-0001  1.150863E+0000
  8.322676E-0001 -1.063103E+0000
  8.303708E-0001  4.269181E-0002
 -4.947914E-0001 -1.763282E+0000
  1.847952E-0002 -5.801640E-0001
  2.633407E+0000 -1.207612E+0000
 -1.984509E+0000  4.504551E+0000
 -1.162788E+0000 -2.581107E+0000
  2.041155E+0000 -4.038654E+0000
  2.269652E+0000  2.761627E+0000
 -8.570130E-0001  3.114704E+0000
 -2.843858E+0000 -1.536632E+0000
  1.474495E+0000 -4.972410E-0001
  1.894583E+0000  1.227544E+0000
 -3.320922E-0001  1.326275E+0000
 -1.395097E+0000 -2.835144E+0000
  2.698378E+0000 -2.565495E+0000
 -1.682904E-0001  1.066485E+0000
  9.263616E-0001 -2.140945E-0001
 -4.809033E-0001  1.323108E+0000
 -1.161851E-0001 -1.386093E+0000
  1.443145E+0000 -1.447373E+0000
 -5.543188E-0001  1.897560E+0000
 -2.517955E+0000  1.153261E+0000
  1.475291E+0000 -8.657848E-0001
  1.334986E+0000 -1.833888E-0001
 -1.059052E+0000  2.342186E+0000
  1.354615E+0000  4.874560E-0002
 -1.687014E+0000  1.369939E-0001
  1.569646E+0000  6.217448E-0001
  1.123522E+0000 -1.858108E-0001
 -1.083658E+0000  1.100950E+0000
 -1.506938E+0000  3.466346E-0001
  3.671836E-0001 -3.439190E+0000
  4.767331E-0001  7.242011E-0001
  3.052503E+0000  2.224864E+0000
 -2.762671E+0000  3.155697E+0000
 -3.646793E-0001 -1.970784E+0000
 -1.257504E+0000 -2.041300E+0000
  2.536277E+0000  3.952372E+0000
 -1.190683E+0000  9.793167E-0001
 -3.212503E+0000  9.944894E-0001
  9.108986E-0001 -2.566790E+0000
  1.809246E+0000  4.424310E-0001
  1.297518E-0001  1.555498E-0002
 -1.186973E+0000  4.351366E-0001
  1.967581E-0001 -2.830964E+0000
  9.916641E-0001  1.710464E+0000
  3.988393E-0001  7.646108E-0001
 -3.953498E+0000 -3.368060E+0000
  1.855038E+0000 -1.891057E+0000
  1.409797E+0000  7.837156E-0001
 -2.866993E+0000  1.868212E+0000
 -1.557000E-0001  2.576182E+0000
 -3.051728E-0001 -1.875239E+0000
 -5.448834E-0001 -2.187681E-0001
  1.600663E+0000 -6.131223E-0001
 -3.759421E+0000  4.147265E-0001
  1.591345E+0000 -3.499591E+0000
  8.250644E-0001 -1.362076E+0000
  2.211440E+0000  1.473272E+0000
 -3.071983E+0000  8.025225E-0001
  2.092669E+0000 -2.811180E+0000
  4.915939E-0001  1.192835E+0000
 -1.085463E+0000  6.291970E-0001
  1.256450E+0000  1.140958E+0000
  1.004929E-0001  1.908720E+0000
 -2.752021E+0000  2.554030E+0000
  1.329510E+0000 -3.597392E+0000
 -5.550174E-0001 -2.723824E-0001
  3.138073E+0000  3.407718E+0000
 -1.693281E+0000  1.070650E+0000
 -4.315314E+0000 -9.855922E-0001
  2.283896E+0000 -4.521551E+0000
  4.278462E+0000  3.217197E+0000
 -3.110378E+0000  1.465055E+0000
 -3.128117E+0000 -9.162096E-0002
  3.130975E+0000 -4.843372E+0000
  9.324404E-0001  1.183467E+0000
  2.205497E+0000  7.590294E-0001
 -4.764986E+0000 -1.719604E+0000
  1.462196E+0000 -3.082429E+0000
  2.852102E+0000  2.009343E+0000
 -5.104332E-0001  1.644708E+0000
 -3.632174E+0000 -1.074560E+0000
  1.316751E+0000 -4.098265E+0000
  2.090517E+0000  4.631772E-0001
  2.517859E-0002  2.462033E+0000
 -3.635269E+0000 -2.244633E+0000
  4.262025E+0000 -3.208579E+0000
  1.600233E+0000  2.904552E+0000
 -9.929421E-0001 -5.789138E-0001
 -2.260693E+0000 -5.704480E-0001
  1.832683E+0000 -1.103313E+0000
 -6.464554E-0001  1.607083E+0000
  1.013102E+0000  1.540018E+0000
 -2.843216E+0000 -2.391883E+0000
  4.143330E+0000  3.243689E-0001
  3.336088E-0001  1.791724E+0000
 -1.455626E+0000  1.848766E+0000
  1.916079E+0000 -6.345558E-0001
 -2.955922E+0000 -8.319554E-0001
  2.783212E+0000 -1.542865E+0000
 -1.575837E+0000  2.446444E+0000
 -9.185893E-0001 -2.007205E+0000
  1.294689E+0000 -1.431276E+0000
 -1.249508E-0001  5.432306E+0000
 -1.952295E+0000 -4.706561E-0001
 -2.715194E+0000 -1.265160E+0000
  2.286180E+0000 -2.710136E+0000
  7.695302E-0001  4.434712E-0001
 -1.836147E-0001  1.650107E+0000
 -4.653635E-0001 -4.851676E-0001
 -2.496972E+0000 -1.817338E-0001
  1.560766E+0000 -3.652312E-0001
 -8.754753E-0001 -3.132000E-0001
 -2.030536E+0000  6.512051E-0001
  1.803259E+0000 -3.164344E+0000
 -1.600224E-0002  3.150244E+0000
  1.477398E+0000  2.295213E+0000
 -4.611087E+0000  4.885590E-0001
  1.600760E+0000 -1.662585E+0000
  9.853840E-0001 -2.478022E+0000
  5.774042E-0001  1.306030E+0000
  3.185669E+0000  1.110116E+0000
 -2.706369E+0000 -2.090458E+0000
  3.876443E-0002 -3.402228E+0000
  4.039767E+0000 -1.090939E+0000
 -2.526587E+0000  3.177085E+0000
 -2.954349E+0000 -1.077502E+0000
 -1.304288E+0000 -1.361627E+0000
  3.320217E+0000 -1.006629E+0000
  1.086774E+0000  2.112462E+0000
 -2.701459E+0000  1.667319E-0001
 -3.458565E-0001 -3.089973E+0000
  2.049469E+0000 -1.030435E+0000
  4.333054E-0001  3.311616E+0000
 -9.019243E-0001 -8.471642E-0001
 -1.622198E+0000 -3.625827E-0001
  2.103574E+0000 -3.299570E+0000
  1.067391E-0001  2.822027E+0000
 -1.131556E+0000  1.562302E+0000
 -9.713738E-0001 -3.998089E+0000
  2.336570E+0000 -1.964213E-0001
  2.607968E+0000  1.210944E+0000
 -3.875318E+0000  2.768656E+0000
 -2.392920E+0000 -2.084263E+0000
  3.106953E+0000 -3.343230E+0000
  1.373047E+0000  2.635811E+0000
 -3.893799E-0001  3.039616E+0000
 -4.145181E+0000 -3.074051E+0000
  1.089024E+0000 -2.636108E+0000
  2.471777E+0000 -8.359710E-0001
 -1.406260E+0000  3.920635E+0000
 -1.764841E+0000 -1.436423E+0000
 -2.755324E-0001 -2.401244E+0000
  1.189841E+0000 -4.863920E-0001
  2.155020E+0000  1.670066E+0000
 -2.331481E+0000  3.256766E+0000
  3.529840E-0001 -7.925971E-0001
  1.136746E+0000 -1.914248E+0000
  1.459219E+0000 -4.085188E-0001
 -6.838224E-0001  2.157688E+0000
 -2.355048E+0000 -1.627791E+0000
  1.079848E+0000 -2.833051E+0000
  2.242318E+0000  9.037116E-0001
 -1.189149E+0000  1.642171E+0000
 -3.160566E-0001 -3.333798E+0000
  1.249644E+0000 -5.774239E-0003
 -2.145265E+0000  5.265018E-0001
  1.777124E-0001 -1.895312E+0000
  1.176507E+0000 -1.695914E+0000
  6.297937E-0001  2.163743E+0000
 -1.159631E+0000 -8.138588E-0001
 -2.848043E+0000  8.611677E-0002
  4.935030E+0000 -2.554248E+0000
 -3.271095E+0000  1.219851E+0000
  5.961776E-0001  1.052389E+0000
  8.409438E-0001 -2.468170E+0000
 -1.775579E+0000  1.513605E+0000
  1.017082E+0000 -1.889698E+0000
  1.438399E+0000 -8.950538E-0001
 -1.281276E+0000  9.998158E-0001
 -1.260349E+0000 -1.382167E+0000
  3.625296E-0001 -5.588676E-0001
  1.110802E+0000  9.620133E-0001
  6.377263E-0004  2.874514E-0003
  9.462485E-0001 -8.401873E-0001
  9.478717E-0004 -1.681767E+0000
  7.709193E-0001  1.053329E+0000
 -2.851504E+0000 -2.177513E-0001
  1.078451E-0001 -4.492294E+0000
  7.706658E-0001  8.286494E-0001
  1.125739E+0000  1.371692E+0000
 -3.053233E+0000 -1.183047E-0001
 -1.039819E+0000 -1.681030E+0000
  2.468113E+0000 -3.781741E+0000
  5.789003E-0001  3.746892E+0000
  1.416277E-0001  1.803340E+0000
 -2.396870E+0000 -7.676624E-0001
  2.382408E+0000 -9.892305E-0001
  1.391095E+0000  2.214988E+0000
 -3.703320E+0000  3.241985E-0001
  1.112331E+0000 -2.750121E+0000
  2.858772E+0000 -1.803435E+0000
 -2.030021E+0000  1.827602E+0000
  4.982969E-0001  1.180851E-0001
 -2.844968E+0000 -5.915585E-0001
  2.327304E+0000  1.309420E-0002
 -3.862705E-0001  2.431651E+0000
 -1.643999E-0001  2.142561E+0000
 -2.393995E+0000 -4.577339E-0002
  1.362113E+0000 -1.746820E+0000
  2.360684E+0000  2.053763E+0000
  3.210039E-0001  1.177504E+0000
 -2.259500E+0000 -6.523508E-0002
  1.020648E+0000 -1.365073E+0000
 -4.124805E-0001  1.548577E+0000
 -8.548983E-0001  4.134733E-0001
 -8.758083E-0003  3.146483E-0001
 -2.985254E-0001 -2.000345E+0000
 -1.305136E+0000  6.997335E-0001
  9.703711E-0001 -1.319440E+0000
  6.940832E-0001 -9.633705E-0001
  2.136106E-0001  4.398382E-0001
  1.985764E-0001 -7.121957E-0001
  4.748475E-0001  4.748624E-0001
  1.424998E+0000 -2.457801E+0000
 -2.749157E+0000  6.795935E-0001
 -7.318120E-0001 -3.186143E+0000
  6.125257E-0001  1.298506E+0000
  1.312013E+0000  2.127825E+0000
 -6.512009E+0000 -4.194005E-0001
  2.100728E+0000 -3.615972E+0000
  3.223063E+0000 -1.283095E+0000
  1.387468E+0000  4.530832E+0000
 -2.523464E+0000  1.112718E+0000
 -1.903527E-0002 -3.497267E+0000
  1.672937E+0000 -1.278319E+0000
  5.631581E-0001  4.160750E+0000
 -3.926987E+0000  9.024548E-0001
 -1.054635E+0000 -5.204095E+0000
  3.022768E+0000  7.150191E-0001
 -1.566291E+0000  3.090415E+0000
 -2.904462E+0000 -2.134348E+0000
  9.631325E-0001 -2.497550E+0000
  1.668668E+0000  1.986190E+0000
 -2.197549E+0000  8.151149E-0002
  1.143866E+0000 -2.685137E+0000
  5.031453E-0001 -1.747781E+0000
  3.746940E+0000  2.850546E+0000
 -5.317132E+0000  1.371410E+0000
 -1.681006E+0000 -4.072130E+0000
  3.471361E+0000 -2.233489E+0000
  1.419318E+0000  2.509305E+0000
 -4.075826E+0000  3.016374E+0000
  9.102721E-0001 -1.278784E+0000
  1.391379E+0000 -2.638087E+0000
 -3.088693E-0001  1.338697E+0000
 -1.511713E+0000  1.007049E+0000
 -2.385479E-0001 -4.805679E+0000
  3.042314E+0000  4.962255E-0001
  1.422656E+0000  5.107953E+0000
 -4.856306E+0000 -8.088937E-0001
 -1.599861E+0000 -4.079823E+0000
  2.431403E+0000 -4.138865E-0003
  1.552534E+0000  5.074925E+0000
 -1.574293E+0000  3.138756E+0000
 -2.653355E+0000 -3.513502E+0000
  3.707234E+0000 -1.731506E+0000
 -1.818631E-0001  2.871113E+0000
 -2.449541E+0000  1.399047E+0000
  8.277039E-0001 -3.256307E+0000
 -1.427663E+0000  1.981941E-0001
  3.709033E+0000  3.037009E+0000
 -4.983562E+0000  2.177514E+0000
  2.938191E-0002 -1.161019E+0000
  6.604382E-0001 -6.132427E-0001
  2.940158E+0000  8.714706E-0001
 -7.079429E-0001  1.288353E+0000
 -4.429137E+0000 -1.791354E+0000
  8.796696E-0001 -2.504970E+0000
  1.789290E+0000  1.870558E+0000
 -1.676288E+0000  2.580869E+0000
 -1.944646E+0000 -2.775937E+0000
  2.384024E+0000 -1.825668E+0000
  1.437459E+0000  2.778350E+0000
  9.328154E-0001 -9.704061E-0001
 -4.061220E+0000 -4.801767E+0000
  6.808917E+0000  1.909637E+0000
  1.735869E-0001  3.253987E+0000
 -4.523640E+0000  2.407860E+0000
  9.872331E-0001 -1.600890E+0000
  2.612497E+0000  3.229583E+0000
 -2.515097E+0000  7.664822E-0001
 -3.319999E-0001 -2.629841E+0000
  2.249286E+0000  2.422369E-0001
 -1.527939E+0000  2.987067E+0000
 -1.475637E+0000 -1.401773E+0000
 -5.539177E-0001 -1.431528E+0000
  1.766303E+0000  2.243986E+0000
 -7.809279E-0001  3.372882E+0000
 -2.747016E+0000 -2.624768E-0001
  1.720535E+0000 -5.121777E-0001
  2.668789E+0000 -4.873082E-0002
 -1.547402E+0000  2.588597E+0000
 -6.130352E-0002 -2.775102E-0001
  5.893272E-0001 -1.664507E+0000
  2.315267E+0000  9.942127E-0001
  2.522599E-0001  1.952158E+0000
 -3.271520E+0000  5.100156E-0001
 -6.890888E-0001 -1.860892E+0000
  1.892838E+0000 -9.204250E-0001
 -1.038778E+0000  3.833121E+0000
  4.298414E-0001 -3.141124E+0000
 -2.522085E+0000  5.003811E-0001
  1.579547E+0000 -5.118536E-0001
  1.398913E+0000  3.623208E-0001
 -2.434982E-0001 -1.790686E+0000
 -2.879639E+0000 -1.060908E-0001
  2.126417E+0000  1.138088E+0000
 -3.240990E+0000  1.270976E-0001
  1.507107E+0000 -2.031684E+0000
  1.814415E+0000  1.841409E+0000
 -3.778568E+0000  2.337733E+0000
 -1.919031E+0000 -2.486522E+0000
 -3.278800E-0001 -2.687180E+0000
  2.779924E+0000 -1.170759E+0000
  2.619190E+0000  3.111012E+0000
 -3.797184E+0000  3.662363E+0000
 -1.805197E+0000  4.944245E-0002
  2.138245E-0001 -3.363789E+0000
  3.711797E-0001  4.774900E-0001
 -5.318302E-0002 -2.249316E+0000
 -6.022425E-0001 -5.244666E-0001
  1.222647E+0000  1.529756E+0000
 -1.473265E+0000  1.121117E+0000
 -1.915587E+0000 -3.555925E+0000
  2.634141E+0000 -4.847500E-0001
  3.845826E+0000  4.687654E+0000
 -4.804545E+0000  1.672836E+0000
 -2.240343E+0000 -3.854691E+0000
  4.996958E+0000 -2.167339E+0000
  2.915031E+0000  5.314446E+0000
 -3.002920E+0000  3.234313E+0000
 -3.357126E+0000 -5.568693E+0000
  3.147132E+0000 -2.389553E+0000
  9.531239E-0001  7.608820E+0000
 -4.875483E+0000  3.268677E+0000
 -4.882639E+0000 -4.922443E+0000
  4.728651E+0000 -2.968445E+0000
  9.553616E-0001  1.981666E+0000
 -4.088124E+0000  1.899116E+0000
  6.533809E-0001 -4.238259E+0000
  4.224539E+0000 -2.155641E+0000
 -9.951247E-0001  2.708274E+0000
 -2.503592E+0000 -1.363050E-0001
 -2.303328E+0000 -1.398070E+0000
  4.816727E+0000 -1.460024E+0000
 -3.119664E-0001 -7.242388E-0001
  2.625690E-0001  1.166362E+0000
  1.448361E+0000  1.470580E+0000
 -6.325809E-0001 -1.353765E+0000
 -1.681819E-0001 -5.393885E-0002
  2.808476E-0001  1.033840E+0000
 -8.463541E-0001 -1.768886E+0000
  4.790951E-0001 -2.167023E+0000
  2.873397E+0000 -1.269204E+0000
  6.298759E-0001  4.835944E+0000
 -3.903032E+0000 -1.914945E+0000
 -3.217082E-0001 -3.636304E+0000
  3.325933E+0000 -8.071086E-0001
  5.933319E-0001  2.970612E+0000
 -3.588627E+0000 -1.643621E+0000
  1.588476E+0000 -3.107589E+0000
  1.271665E+0000  1.593302E+0000
 -1.077577E+0000  3.278161E+0000
 -2.427244E+0000 -4.124819E+0000
  2.225174E+0000 -1.813871E+0000
  2.697293E+0000  5.053816E+0000
 -3.746510E+0000 -6.072494E-0001
 -1.549305E+0000 -3.702182E+0000
  4.452227E+0000 -1.650542E+0000
  1.079698E+0000  3.392798E+0000
 -3.982306E+0000  4.793424E-0001
  9.258957E-0001 -4.623129E+0000
  3.632001E+0000  1.875282E-0001
  2.116792E+0000  5.809461E+0000
 -4.781759E+0000  2.218830E+0000
 -9.762789E-0003 -4.425834E+0000
  3.870315E+0000 -7.817852E-0001
 -2.397372E-0001  5.125500E+0000
 -2.734301E+0000 -8.282661E-0001
 -4.151305E-0001 -9.011508E-0001
  3.030518E+0000 -2.293914E+0000
  1.060192E+0000 -1.918526E+0000
 -2.360543E-0001  2.806846E+0000
  1.135091E+0000 -2.602867E+0000
 -2.970784E+0000  6.930153E-0002
  5.877854E-0001 -1.451256E+0000
  1.602823E+0000 -5.844493E-0002
 -8.940016E-0001  1.856687E+0000
 -1.095025E+0000 -2.072995E+0000
 -8.042273E-0001 -1.262684E+0000
  1.827499E+0000  1.718691E+0000
 -3.230611E-0001  7.765241E-0001
 -1.111777E+0000 -1.268253E+0000
  2.683606E-0001 -3.386357E-0001
  1.129645E+0000 -3.976679E-0001
 -1.221736E+0000  2.447949E+0000
 -2.504417E+0000 -1.595751E+0000
  2.470646E+0000 -3.964882E+0000
  3.164916E+0000  1.341215E+0000
 -1.337910E+0000  4.343587E+0000
 -2.045501E+0000 -2.743531E+0000
 -2.662257E-0001 -1.636297E+0000
  3.856773E+0000  9.672013E-0002
 -1.205522E+0000  9.373368E-0001
 -9.230448E-0001 -4.189017E-0001
  5.490911E-0001  5.369873E-0001
  3.388940E-0001  1.795321E+0000
 -7.519412E-0001  7.164241E-0001
 -3.514388E+0000 -1.813182E+0000
  2.324626E+0000 -3.085875E+0000
  5.054155E-0001  1.951811E+0000
 -1.083251E+0000  1.280433E+0000
  3.127809E-0001 -4.005011E+0000
  1.152091E+0000  1.473048E-0001
  3.356820E-0001  5.052272E+0000
 -2.144997E+0000 -4.514907E-0002
 -1.421161E+0000 -3.569684E+0000
  1.810293E+0000 -2.432375E+0000
  1.881611E+0000  3.708710E+0000
 -3.579863E+0000  3.428422E+0000
 -1.966726E+0000 -1.304382E+0000
  3.286432E+0000 -2.146100E+0000
  8.647660E-0001  3.573400E+0000
 -2.087885E+0000 -1.340175E+0000
 -1.656607E+0000 -2.433085E+0000
  4.493979E+0000 -8.126576E-0001
  8.066826E-0001  3.251623E+0000
 -1.922933E+0000  1.203360E+0000
  5.635287E-0001 -3.392984E+0000
  2.633003E+0000  3.347061E-0002
  2.553703E+0000  4.256290E+0000
 -2.849295E-0001  9.365601E-0001
 -3.892771E+0000  1.399552E+0000
  4.398851E+0000 -9.808642E-0001
 -1.731877E-0001  2.757546E+0000
 -2.367231E+0000  2.191840E+0000
 -5.306679E-0001 -2.481133E+0000
 -7.055294E-0001  4.463411E-0001
  1.765883E-0001  1.391693E+0000
 -2.164318E+0000  1.436421E+0000
  1.803308E-0001  6.340148E-0001
 -1.106462E+0000 -1.724516E+0000
  3.104544E+0000 -1.516465E+0000
  1.258135E+0000  4.561236E+0000
 -7.060836E-0001  6.552114E-0001
 -3.093157E+0000 -3.375539E+0000
  4.773190E+0000 -1.942291E+0000
 -8.061630E-0001  4.824397E+0000
 -1.330757E+0000  1.247577E+0000
 -2.698990E+0000 -4.942444E+0000
  6.428580E+0000 -2.465659E+0000
  1.110809E+0000  3.700358E+0000
 -5.403548E+0000  2.222954E+0000
  3.478534E-0002 -6.677409E+0000
  1.959743E+0000  1.003330E+0000
  2.756041E+0000  1.599207E+0000
 -3.703125E+0000  1.310193E+0000
  1.150019E+0000 -4.209695E+0000
  1.379070E+0000 -5.231697E+0000
  3.104783E+0000  7.719908E-0001
 -6.760095E-0003  1.996377E+0000
 -2.634749E+0000 -6.341605E-0001
  9.071469E-0001 -2.881693E+0000
  9.478936E-0001  4.733332E+0000
 -2.115957E+0000  5.015803E+0000
 -3.849632E+0000 -3.971541E+0000
  7.099520E-0001 -4.936644E+0000
  2.021032E+0000  2.366161E+0000
  2.396772E+0000  9.625277E-0001
 -5.503632E+0000 -6.861420E-0001
  3.998721E+0000 -3.606878E+0000
  7.909129E-0001  2.872052E+0000
  3.131164E+0000  2.846484E+0000
 -2.120367E+0000 -1.916376E+0000
  4.062191E-0001 -1.141745E+0000
  2.089200E+0000  3.063029E+0000
 -1.982053E+0000  9.642978E-0001
 -5.221262E-0001 -1.470849E+0000
  1.270263E+0000  6.721530E-0001
  5.992635E-0001  3.548212E+0000
 -1.981249E+0000  7.866061E-0001
 -1.881167E+0000 -2.120145E+0000
  2.434229E+0000 -1.038178E+0000
  1.742943E+0000  3.437718E+0000
 -1.779607E+0000  7.964908E-0001
 -3.769804E+0000 -1.190664E+0000
  2.989090E+0000 -3.652830E+0000
  1.279145E+0000  1.761422E+0000
 -1.243760E-0001  2.781079E+0000
 -3.167186E+0000 -1.315941E+0000
  1.536076E+0000 -3.523307E+0000
  3.680804E+0000  3.984988E+0000
 -6.176029E-0001  3.448049E+0000
 -3.730086E+0000 -2.685735E+0000
  2.572741E+0000 -3.934640E+0000
  3.221877E+0000  4.376947E+0000
 -2.071223E+0000  3.346599E+0000
 -2.266291E+0000 -1.438159E+0000
  4.207968E+0000 -7.430373E-0001
  4.193883E+0000  2.457535E+0000
 -2.525724E+0000  2.064581E+0000
 -1.495140E+0000 -2.809283E+0000
  3.531726E+0000 -4.023857E-0001
  5.357240E-0001  5.948037E+0000
 -1.114678E+0000  2.008420E+0000
 -4.236837E+0000 -9.126923E-0001
  2.816474E+0000 -8.341492E-0001
  3.125105E+0000  9.839998E-0001
 -3.088149E+0000  2.083352E+0000
 -3.093224E+0000 -3.499368E+0000
  2.249264E+0000 -3.760030E+0000
  3.230954E+0000  1.747858E+0000
  3.634218E-0001  3.973359E+0000
 -1.539097E+0000  1.679090E-0001
  1.239440E+0000 -1.746186E+0000
  2.532326E+0000  7.474687E-0001
 -1.395611E+0000  6.770521E-0001
 -7.522800E-0001 -4.916630E-0001
 -1.790063E+0000 -6.790226E-0001
  3.091233E+0000 -1.293197E-0001
 -1.308865E+0000  1.049393E+0000
 -8.888371E-0001 -9.944562E-0001
  5.364364E-0001  1.844577E+0000
  8.416870E-0001 -7.674331E-0001
 -4.399046E-0001  1.166696E+0000
 -1.964721E-0001 -2.356981E+0000
 -5.562322E-0001  1.716835E-0001
  1.840943E+0000  1.247284E+0000
 -6.325772E-0001  2.324173E-0001
 -1.204389E+0000  1.953196E+0000
  1.095822E+0000 -8.381983E-0001
 -1.030740E-0001  9.456769E-0002
  2.064594E+0000  3.967032E-0001
 -1.410481E+0000  7.389023E-0001
  4.647640E-0001 -2.115985E+0000
  2.758223E+0000 -9.134074E-0001
 -1.313707E+0000  2.548490E-0001
  4.601334E-0001  1.270702E+0000
  2.477409E+0000  5.496675E-0001
 -3.952062E-0001 -1.755364E-0002
 -6.134263E-0001  3.782291E+0000
 -7.245973E-0002  6.093882E-0002
 -1.507723E+0000 -9.969500E-0001
  3.652078E-0001 -1.990908E+0000
  1.658528E+0000 -2.395135E-0001
  9.641611E-0001  1.255038E+0000
  1.527904E+0000 -1.109914E+0000
 -1.992553E+0000  4.089973E-0001
 -1.543576E+0000 -1.979542E+0000
  2.931385E+0000 -2.356275E+0000
  5.650315E-0002  1.992047E+0000
 -2.010613E-0001  1.264515E-0001
 -3.000482E+0000 -5.760723E-0001
  2.538917E+0000 -2.411285E+0000
  3.697395E-0001 -1.558726E-0001
 -9.822854E-0001  1.256539E+0000
  5.903266E-0001 -3.525151E-0001
 -9.280126E-0001 -9.698688E-0001
 -5.546275E-0001 -1.237387E+0000
  3.659033E-0001 -2.938854E+0000
  1.243545E+0000 -8.494650E-0001
  1.329134E+0000  2.113783E+0000
 -2.238231E+0000  1.600833E+0000
 -1.130274E+0000 -2.971170E+0000
  8.868550E-0002 -2.326403E-0001
  3.197125E+0000  2.066731E+0000
 -1.712490E+0000  3.264824E+0000
 -4.377347E+0000 -3.927992E+0000
  2.099015E+0000 -4.227415E+0000
  3.287697E+0000  2.502044E+0000
 -1.973349E+0000  2.878619E+0000
 -3.740604E+0000 -2.819119E+0000
  2.983333E+0000 -1.529336E+0000
  2.152269E+0000  1.929322E+0000
 -2.547866E+0000  1.898996E+0000
 -6.038925E-0003 -1.484975E+0000
  2.310458E-0001 -2.142748E+0000
  1.794786E+0000  2.069813E+0000
 -1.493615E+0000  1.285299E+0000
 -9.622101E-0001  2.664098E-0002
 -1.037688E+0000 -2.329817E+0000
  3.678740E-0001  1.566743E+0000
  3.003231E+0000  4.034502E-0001
 -2.414309E+0000  1.414697E+0000
 -1.881518E+0000 -1.932719E+0000
  3.155971E+0000 -2.859955E+0000
  4.450175E-0001  1.648565E+0000
 -1.896617E+0000  3.449386E-0001
  7.211090E-0001 -1.482389E+0000
  2.007464E+0000  1.351721E+0000
  1.337824E+0000  3.191864E-0001
 -4.274530E+0000  8.803321E-0001
  2.133805E+0000 -3.427820E+0000
  3.103508E+0000 -1.736393E+0000
  3.493862E+0000  5.653021E+0000
 -3.322843E+0000  1.135480E+0000
 -1.750918E-0001 -3.852244E+0000
  1.658574E+0000  4.142100E-0001
 -8.519932E-0001  4.659379E+0000
  1.367399E-0001 -3.553573E-0001
 -3.042892E+0000  8.531094E-0001
  2.460097E+0000 -2.381104E+0000
 -8.928349E-0001  3.838512E-0001
 -5.487897E-0001 -1.612329E+0000
 -7.767939E-0001 -9.669991E-0001
  1.115700E+0000  3.409860E+0000
  5.404898E-0001 -1.254569E+0000
 -1.620169E+0000 -7.258191E-0002
  1.517578E+0000  2.436999E+0000
 -9.137008E-0001  1.059692E+0000
 -4.742667E+0000 -1.080746E-0001
  2.977565E+0000 -4.560666E+0000
 -1.164576E-0001  1.822191E+0000
  6.920301E-0001  2.762755E+0000
 -5.373673E+0000  1.470294E+0000
  4.335563E-0001 -2.198821E+0000
  1.197308E+0000  8.007452E-0001
  4.602918E+0000  3.039839E-0001
 -1.266322E+0000  4.556925E+0000
 -1.356136E+0000  1.640981E-0001
 -1.826137E+0000 -3.254857E+0000
  3.083629E+0000 -4.641426E-0001
  7.415247E-0001  1.245107E+0000
 -3.282715E+0000  3.284304E+0000
  2.239294E+0000 -3.094830E+0000
 -3.159157E-0001 -2.926191E+0000
  3.352861E+0000  1.426240E+0000
 -1.087820E+0000  2.342424E+0000
 -5.047455E+0000  2.370024E-0001
  1.607639E+0000 -3.605481E+0000
  2.017926E+0000  1.683159E+0000
  1.247075E+0000  2.623781E+0000
 -3.144223E+0000  2.415967E-0001
 -1.434815E+0000 -2.031338E+0000
  4.301041E+0000 -1.734965E+0000
 -2.181808E+0000  2.060746E+0000
  6.568072E-0001 -8.467829E-0001
 -7.790850E-0001 -8.200588E-0001
  2.753959E+0000 -1.340896E-0001
 -4.607518E-0001  8.333582E-0001
  4.646489E-0001 -2.118599E+0000
  7.617363E-0001 -1.069687E-0001
 -5.083464E-0001  5.432736E-0001
 -2.336531E-0001 -9.163279E-0001
 -1.685560E+0000 -3.049429E-0001
  1.812993E+0000 -1.925097E+0000
  1.315823E+0000  1.334051E-0001
 -2.840604E+0000  1.121943E+0000
  2.949149E-0001 -6.152865E-0001
  1.278943E+0000  1.912908E+0000
 -2.130510E+0000  1.371795E+0000
 -1.010243E+0000 -1.726948E+0000
  6.874708E-0001 -5.907491E-0001
  2.100006E+0000  1.285616E+0000
 -1.389645E+0000 -1.480954E-0001
 -1.965092E+0000 -1.252750E+0000
  8.457997E-0001 -2.232782E-0001
  7.370270E-0001  2.820109E+0000
  2.508379E-0001 -2.164506E+0000
 -2.354162E+0000  1.449763E+0000
  1.361481E+0000 -1.422943E+0000
  1.648378E-0001 -1.326483E+0000
  1.094038E+0000  5.571261E-0001
  9.761135E-0001  1.653114E+0000
 -1.094617E+0000 -8.117245E-0003
  1.343652E-0001 -4.274533E+0000
  2.393813E+0000 -8.226991E-0001
  1.995040E-0001  4.281451E+0000
 -2.820667E+0000 -2.038793E+0000
 -2.042038E+0000 -3.651787E+0000
  6.358686E+0000  2.586044E-0001
 -4.872957E-0001  4.009351E+0000
 -4.645465E+0000  2.143909E+0000
  1.137448E+0000 -1.103571E+0000
  1.346424E+0000 -4.376776E-0001
 -5.394846E-0001  2.941528E+0000
 -4.304686E-0001  6.128122E-0001
  5.133492E-0001 -1.029662E-0001
 -1.019864E+0000 -1.294727E+0000
  4.089193E-0002  2.585571E+0000
  4.961108E-0001 -1.325739E-0001
 -1.015622E+0000 -3.466951E-0001
 -6.096598E-0001 -2.711093E+0000
  1.822217E+0000  6.940388E-0001
 -1.984833E-0001  3.314177E-0001
 -1.608099E+0000  4.660134E-0001
  3.193528E+0000 -8.324452E-0001
 -1.837716E-0001  9.105826E-0001
  6.364848E-0002  3.466750E-0001
  4.062373E-0001 -8.960713E-0001
  1.200147E+0000 -2.103977E-0001
 -7.007319E-0001 -7.461006E-0001
 -1.280452E+0000  1.325372E+0000
  1.563029E+0000  8.518552E-0001
  1.961633E-0003  1.646646E+0000
  2.122104E-0001 -9.245387E-0002
  2.055770E+0000  1.354978E+0000
 -2.053223E+0000  1.399883E+0000
  4.122472E-0001 -4.012263E+0000
  2.102912E+0000 -2.900359E-0001
 -6.278634E-0001  2.773251E+0000
 -6.313809E-0001 -1.347774E-0001
 -3.040945E+0000 -1.772719E-0001
  5.694106E+0000 -2.726036E+0000
  3.920250E-0001  4.803240E+0000
 -2.708370E+0000  2.943786E+0000
 -1.556402E+0000 -4.131723E+0000
  1.470869E+0000 -1.750400E+0000
  3.455814E+0000  5.665578E-0001
 -2.376941E+0000  9.229402E-0001
 -1.416176E+0000  2.061050E+0000
  2.278746E+0000 -1.595960E+0000
  3.090963E-0001  1.678288E+0000
  5.587569E-0001 -1.698983E+0000
 -9.342399E-0001  7.074307E-0001
  2.130250E+0000 -1.040747E+0000
  1.844943E-0001  5.431348E-0001
 -2.475214E+0000  1.989509E+0000
 -4.375196E-0002 -4.343109E+0000
  2.788200E+0000 -1.554353E+0000
  2.226234E+0000  4.563474E+0000
 -8.839121E-0001 -1.288005E-0001
 -3.008310E+0000 -3.462029E+0000
  4.100365E+0000 -3.317774E+0000
  6.191307E-0001  4.373704E+0000
 -1.009019E+0000 -3.971890E-0001
 -2.627680E+0000 -2.446432E+0000
  3.463769E+0000 -2.062514E+0000
 -1.624705E+0000  5.020839E+0000
  4.589221E-0001 -1.486750E+0000
 -7.704627E-0001 -9.561764E-0001
  1.264835E+0000 -1.564047E+0000
  3.136149E-0002  1.489758E+0000
 -6.096067E-0002 -4.278650E-0001
 -2.051680E+0000 -1.110218E+0000
  2.867565E+0000 -2.305210E+0000
  8.318803E-0001  7.207844E-0001
 -8.504833E-0001  5.676666E-0002
  7.010541E-0001 -1.239278E+0000
  6.464923E-0001 -1.053721E+0000
  3.117827E-0001  2.308146E+0000
 -2.698532E+0000  2.278781E+0000
  3.069821E+0000 -3.470007E+0000
  8.180180E-0001  1.576723E+0000
  1.006246E-0001  2.668120E+0000
 -1.522624E+0000 -6.410966E-0001
 -1.222559E+0000 -9.822909E-0001
  3.881937E+0000 -4.435394E-0002
 -1.414104E+0000  2.473495E+0000
 -2.720384E+0000 -4.508876E-0001
  9.358337E-0002 -3.397221E+0000
  1.615249E+0000  1.043868E+0000
  3.437586E+0000  3.742739E+0000
 -5.854632E+0000  1.913191E+0000
 -7.227931E-0002 -3.506244E+0000
  1.884461E+0000 -1.744665E+0000
  1.174767E+0000  3.257909E-0001
 -2.232969E+0000  1.275231E-0001
  1.082679E+0000 -9.649163E-0001
 -5.425110E-0001 -1.405031E+0000
  3.419286E+0000 -3.416316E+0000
 -1.514127E+0000  4.922703E+0000
 -5.600794E-0001 -2.647989E-0001
 -2.812499E+0000 -2.440616E+0000
  5.116326E+0000 -1.753214E+0000
  2.682250E-0001  4.870106E+0000
 -3.654180E+0000  2.943806E+0000
 -2.410294E+0000 -1.003841E+0000
  1.936389E+0000 -2.923124E+0000
  1.848356E+0000  1.197669E+0000
  4.248537E-0001  9.375790E-0001
 -2.995040E+0000 -7.231397E-0001
  4.047041E+0000 -1.230414E+0000
 -5.814468E-0001  2.545276E-0001
 -7.250909E-0001  7.062893E-0002
 -1.575730E-0001 -1.064799E+0000
  1.378959E+0000 -2.822410E+0000
  2.990600E-0001  5.059697E+0000
 -3.133690E+0000  5.961790E-0001
 -1.771587E+0000 -4.154328E+0000
  3.076202E+0000  8.705610E-0001
 -1.657969E+0000  1.863011E+0000
 -3.975490E+0000  3.031612E-0001
  3.478690E+0000 -5.743087E+0000
  2.733631E+0000  7.266403E-0001
  1.754937E+0000  3.668998E+0000
 -2.310874E+0000  6.812019E-0002
 -7.038312E-0001 -3.148136E-0001
  3.669386E+0000  6.025163E-0001
 -2.095264E+0000  5.023583E+0000
  1.266457E-0001 -8.885372E-0001
 -2.447781E+0000 -9.003392E-0001
  2.106441E+0000 -3.756558E-0001
 -2.273505E-0001  2.770403E+0000
 -3.445263E+0000  1.033200E+0000
 -2.750375E+0000 -3.455070E+0000
  5.467424E+0000 -4.770196E-0001
 -8.914803E-0002  3.224112E+0000
 -5.150464E+0000  7.262753E-0001
  3.189738E+0000 -5.552036E+0000
  9.212441E-0001  8.743021E-0001
  1.991255E+0000  4.818892E+0000
 -3.329564E+0000  1.689721E-0001
 -1.215510E+0000 -3.545540E+0000
  3.616794E+0000  2.522882E+0000
 -2.903229E+0000  4.411296E+0000
 -2.517914E+0000 -1.054870E+0000
  4.389286E-0001 -3.055816E+0000
  3.518816E+0000  8.173963E-0001
 -1.265410E+0000  2.329117E+0000
 -3.391823E+0000 -5.516874E-0001
  1.210669E+0000 -3.393266E+0000
  2.085603E-0001  2.579452E+0000
 -1.117028E+0000  3.573145E+0000
  6.168968E-0001 -1.011727E+0000
 -1.221794E+0000 -1.639995E+0000
  3.017266E+0000  1.563846E+0000
 -2.554469E+0000 -6.038479E-0002
 -1.088177E+0000 -9.857793E-0001
  1.826048E+0000 -1.890908E+0000
  1.422795E+0000  2.027291E+0000
  1.197052E-0001  2.939519E+0000
 -8.016161E-0001 -5.608390E-0001
 -2.194702E+0000 -8.725921E-0001
  4.746449E+0000 -1.997833E+0000
 -1.305904E-0001  1.268379E+0000
 -2.408593E+0000  1.252042E-0001
  1.757816E+0000 -3.939845E+0000
 -2.727986E+0000  1.366967E+0000
  2.825963E+0000 -1.135242E+0000
 -3.282175E-0001  2.320102E+0000
 -1.178772E+0000 -3.139264E+0000
 -1.066407E+0000 -5.671678E-0002
  1.802530E+0000  2.511397E-0001
 -5.395849E-0001  3.579680E-0001
  1.850882E+0000 -1.902507E+0000
 -1.568297E+0000  7.527000E-0001
  2.490174E+0000 -1.328721E+0000
 -1.127377E+0000 -1.015493E-0001
  1.699547E+0000 -1.718954E+0000
  8.316374E-0001 -3.160021E-0001
 -1.661283E+0000 -1.493356E+0000
  1.443000E+0000 -3.021412E-0001
 -9.751616E-0001  2.244099E-0001
 -1.927204E-0001  1.426428E+0000
 -2.626801E+0000 -1.213905E+0000
  1.414878E+0000  2.455526E-0001
  1.937501E+0000  8.219478E-0001
 -1.260764E+0000  1.960835E+0000
 -2.782342E-0001 -6.894227E-0001
 -3.691375E-0001 -2.603592E+0000
  1.360887E+0000 -1.050522E+0000
 -5.245296E-0001  3.193187E+0000
 -2.570289E-0001  1.699266E-0002
 -1.793663E+0000 -1.041520E+0000
  8.240785E-0001 -2.415164E+0000
  7.961507E-0001 -1.711345E-0001
  2.895443E-0001  1.166746E-0001
 -1.342635E+0000 -6.735722E-0001
  7.769974E-0001 -3.947840E+0000
  3.233808E-0001  6.812136E-0001
  5.813283E-0001  2.955027E+0000
 -3.292623E+0000  1.131692E+0000
 -1.630703E+0000 -2.231042E+0000
  2.652643E+0000 -1.952254E+0000
 -4.084635E-0001  2.761753E+0000
 -2.433281E+0000 -1.204330E-0001
  8.954908E-0002 -1.875069E+0000
  9.767854E-0001  5.919829E-0001
  9.772018E-0001  2.215648E+0000
 -1.028556E+0000 -7.503105E-0001
 -1.631728E+0000 -1.863363E+0000
  2.575834E+0000  1.548496E+0000
 -2.603976E+0000  1.285095E+0000
 -1.590570E+0000 -2.355897E+0000
  9.111935E-0001  1.077166E+0000
  2.536567E+0000  2.258472E+0000
 -5.340443E+0000  2.045825E+0000
  1.747317E+0000 -3.177651E+0000
  7.858183E-0001  1.402265E-0001
  2.561908E+0000 -6.732677E-0001
 -3.658408E-0001  8.979257E-0001
 -8.954742E-0001 -2.746948E+0000
 -9.594551E-0001 -4.057013E-0001
  2.359049E+0000  1.035522E+0000
 -9.577800E-0001  1.623264E+0000
 -1.911126E+0000 -2.269447E+0000
  1.087156E+0000 -4.745022E-0001
  2.850645E+0000  1.619302E-0001
 -2.011882E-0001  2.048196E+0000
 -3.739503E+0000  4.726655E-0001
  1.605713E+0000 -4.636953E+0000
  1.805059E+0000  6.074118E-0002
 -6.717022E-0001  6.352949E+0000
 -3.368677E+0000 -1.688257E+0000
 -9.453572E-0001 -2.656454E+0000
  6.677134E+0000 -1.723771E-0001
 -1.263013E+0000  5.036922E+0000
 -4.068847E+0000 -1.900068E+0000
  2.747245E-0002 -5.549289E+0000
  2.352247E+0000 -5.092956E-0002
 -1.080510E+0000  3.356040E+0000
 -2.350188E+0000  1.157672E+0000
 -1.121865E+0000 -3.374925E+0000
  1.414455E+0000 -6.127416E-0001
  2.920923E+0000  1.271034E+0000
 -5.800895E-0001  2.505937E+0000
 -2.891581E+0000 -1.023409E+0000
  3.732450E-0001 -1.783117E+0000
  1.547407E+0000 -3.256692E-0002
 -7.173635E-0001  5.805898E-0001
  2.983460E-0001 -2.386025E+0000
 -1.140989E+0000  2.627802E-0001
  1.751829E+0000 -5.010906E-0001
 -2.645942E+0000  1.357359E+0000
  3.880201E-0003 -3.913804E-0001
 -1.029812E+0000  6.706719E-0001
  2.002785E+0000 -8.467824E-0002
 -3.663905E+0000 -4.416116E-0001
  2.340592E-0002  2.827523E-0001
  2.229602E+0000  1.409058E+0000
 -2.388911E+0000  1.771245E+0000
 -9.880894E-0001 -2.610995E+0000
  2.053179E+0000 -2.291406E+0000
  1.752411E+0000  6.992452E-0001
 -4.418379E+0000  4.108376E+0000
 -5.212126E-0002 -1.340862E+0000
  3.990541E-0001 -1.567030E+0000
  1.543866E+0000  3.536646E+0000
 -2.075628E+0000  1.494337E+0000
 -1.695591E+0000 -6.125973E-0001
  2.951067E+0000 -2.371031E+0000
  2.719078E-0002  1.829934E+0000
  1.921526E+0000  1.195938E+0000
 -8.909151E-0001 -1.270562E+0000
 -6.817269E-0001 -1.819205E+0000
  3.852187E+0000 -6.675061E-0001
 -2.114014E+0000  3.563477E+0000
 -1.774892E+0000 -4.061055E+0000
  8.861703E-0001 -2.122710E+0000
  2.182896E+0000  4.975758E-0001
 -1.791225E+0000  6.159812E-0001
  1.476681E-0002 -2.295332E+0000
  2.230744E+0000  1.095465E-0001
 -2.573652E+0000  5.230364E+0000
  3.291464E+0000 -1.110518E+0000
 -2.114085E+0000  1.919777E+0000
  1.058247E+0000  2.567829E-0003
 -6.648250E-0001 -1.289395E+0000
  1.752979E+0000  1.712729E+0000
  4.332018E-0001  8.411023E-0001
 -2.755678E+0000  2.277569E+0000
  6.851867E-0001 -1.209296E+0000
 -5.880525E-0001  1.658167E+0000
  8.374478E-0001 -1.397412E+0000
  8.701998E-0001  8.066526E-0001
  2.343686E-0002 -1.466220E+0000
 -8.512800E-0001  1.755050E+0000
  2.310000E+0000 -1.316615E-0001
 -5.582147E-0001 -6.407156E-0002
 -3.872806E-0001  2.005811E+0000
  1.107236E-0001 -1.290166E+0000
 -2.040270E+0000  2.060295E+0000
  9.482248E-0002 -1.527307E+0000
 -3.186353E+0000 -1.898642E+0000
  4.699750E+0000  1.069454E+0000
 -3.085827E+0000  4.070951E+0000
 -3.067360E+0000 -6.742888E-0001
  1.392935E+0000 -2.220019E+0000
  1.582564E+0000  2.855860E+0000
 -6.822759E-0001  2.943961E+0000
 -2.942777E+0000 -2.390238E+0000
  1.120276E-0001 -2.200009E+0000
  2.983799E+0000  2.215491E+0000
 -1.855994E+0000  2.387770E+0000
  4.987706E-0001 -2.588984E+0000
 -1.019324E+0000  9.013822E-0001
  1.808575E+0000  7.315195E-0001
 -2.915880E+0000  1.149658E+0000
 -6.157080E-0001 -1.857940E+0000
 -6.830020E-0001 -3.024211E+0000
  3.747842E+0000  9.635154E-0001
 -8.157702E-0001  2.785624E+0000
 -4.077111E+0000 -1.318364E+0000
  3.191808E+0000 -1.718749E+0000
  9.081944E-0001 -4.898072E-0001
  1.332121E+0000  4.098196E+0000
 -3.417299E+0000  9.162665E-0001
  7.252113E-0002 -1.259779E+0000
 -1.054530E-0001 -1.756267E+0000
  2.391221E-0001  5.163522E-0001
  2.531699E-0001  1.092015E+0000
 -1.047021E+0000 -1.428303E+0000
 -5.645514E-0001 -4.893344E-0001
  7.158027E-0001  8.253262E-0001
 -1.618835E+0000  1.827715E+0000
 -1.872912E-0001 -2.204737E-0001
  1.563915E+0000  5.993254E-0002
 -9.043310E-0001  2.057175E+0000
 -5.752806E-0001  1.972395E+0000
 -6.406135E-0001  2.968800E+0000
 -2.009013E+0000 -3.926957E-0001
  3.528589E+0000 -2.378600E+0000
 -1.386705E+0000  2.488010E+0000
 -1.457058E+0000 -9.140950E-0001
  1.406375E+0000 -3.398251E+0000
  2.364971E+0000 -8.757100E-0001
 -2.040692E+0000  2.544755E+0000
 -1.431763E+0000 -2.181488E+0000
  8.356224E-0001 -2.291796E+0000
  1.686160E-0001  2.486030E+0000
 -1.513810E+0000 -1.286732E-0001
 -1.876812E+0000 -1.995427E+0000
  2.632865E+0000 -2.237642E+0000
  7.604071E-0001  1.664779E+0000
 -3.430263E+0000  1.247696E+0000
 -1.012256E+0000 -2.789349E+0000
  1.147189E+0000 -6.540517E-0001
  2.457145E+0000  4.074439E+0000
 -2.368857E-0001 -7.038361E-0002
 -2.402557E+0000 -1.923180E+0000
  3.254032E+0000 -1.880276E+0000
  7.071551E-0001  1.674302E+0000
 -1.133376E-0001  1.703610E+0000
 -2.130774E+0000 -9.021980E-0001
 -4.300583E-0001  9.999258E-0002
  2.618771E+0000 -1.089284E+0000
  1.282136E+0000  3.922774E+0000
 -3.121513E+0000  9.420448E-0001
  1.629061E+0000 -2.287802E+0000
 -6.434962E-0001  7.111514E-0001
  2.184978E+0000  3.761516E+0000
 -2.587414E+0000  3.171901E-0001
  2.844790E-0001 -4.544965E+0000
  3.300909E+0000 -5.340987E-0001
 -1.145148E+0000  3.012291E+0000
 -1.577918E+0000 -4.451341E+0000
  8.515964E-0002 -3.928727E+0000
  6.302085E+0000 -1.605883E+0000
 -2.348914E+0000  2.798209E+0000
 -1.314246E+0000 -6.237390E-0001
 -2.387227E-0001 -3.212636E+0000
  4.700959E+0000  1.299925E+0000
 -1.086041E+0000  3.468524E+0000
 -3.989788E+0000 -3.903704E-0001
 -8.011875E-0001 -2.269994E+0000
  9.948135E-0001 -2.235849E-0001
  5.004228E-0001  2.042885E+0000
 -1.541145E+0000  1.490358E-0001
 -1.361489E+0000  3.238893E-0001
  2.263686E+0000 -1.421532E+0000
 -2.567817E-0001  1.330503E+0000
 -1.059913E+0000  1.094918E-0001
 -1.956047E+0000 -7.263279E-0001
  2.750610E+0000  7.175018E-0001
  3.228774E-0002  1.213711E+0000
 -1.343399E+0000 -5.727316E-0001
 -5.575345E-0001 -1.343525E+0000
  3.692249E-0001  3.713882E-0001
  1.937616E+0000 -5.270089E-0001
 -4.006178E+0000  2.201732E+0000
  2.813402E+0000 -2.384162E+0000
 -3.457896E-0001 -1.839823E+0000
 -4.123797E-0001  7.974272E-0001
  1.112508E+0000 -1.183978E+0000
 -3.475527E+0000 -2.379841E+0000
  1.359282E+0000 -4.754602E-0001
  1.984405E+0000  2.293916E+0000
 -5.726254E-0001  2.016312E+0000
 -2.184004E+0000  1.380194E-0001
  9.230722E-0001 -6.069265E+0000
  1.675869E+0000 -1.207891E+0000
  1.202646E+0000  3.203114E+0000
 -8.890710E-0001 -1.169058E+0000
 -2.784729E+0000 -2.543158E+0000
  2.530529E+0000  1.176353E+0000
 -2.860570E-0001  2.013424E+0000
 -2.411749E+0000 -3.117260E-0001
 -2.381853E+0000 -2.278714E+0000
  3.153859E+0000  7.400146E-0001
  1.211349E+0000  1.888931E+0000
 -3.581241E+0000 -4.293147E-0001
 -4.357450E-0001 -2.893518E+0000
  8.650415E-0001 -9.578232E-0001
  1.335167E+0000  3.053236E+0000
 -4.331921E+0000  1.525201E-0001
  2.895352E+0000 -2.508124E+0000
  1.070637E+0000  4.286270E+0000
 -7.612931E-0001  1.316530E+0000
 -3.064858E+0000 -2.102599E+0000
  1.621519E+0000 -4.046017E+0000
  1.809248E+0000  4.574215E+0000
 -2.338443E+0000  3.857117E+0000
 -2.638772E+0000 -3.694070E+0000
  1.027600E+0000 -5.756413E+0000
  8.916154E+0000  2.802632E+0000
 -3.334651E+0000  8.779849E+0000
 -6.741132E+0000 -3.964990E+0000
  2.829717E+0000 -6.338197E+0000
  4.969390E+0000  1.990870E+0000
 -1.732923E+0000  5.622766E+0000
 -4.813017E+0000 -2.950472E+0000
  1.498003E+0000 -4.892277E+0000
  2.285523E+0000  3.841244E+0000
 -1.562622E+0000  2.479684E+0000
 -4.694884E+0000 -1.633156E+0000
  2.246194E+0000 -1.678271E+0000
  1.955390E+0000  2.166873E+0000
  1.087094E+0000 -4.233314E-0001
 -3.592544E+0000  1.375699E+0000
  1.679312E+0000 -1.826119E+0000
  1.936720E+0000 -6.364773E-0001
 -1.985062E+0000  8.816205E-0001
 -1.093150E+0000 -2.561819E-0001
  6.012684E-0001 -1.089188E+0000
  3.217218E+0000  1.397145E+0000
 -7.315780E-0001 -4.403567E-0001
 -1.474695E+0000 -3.938360E-0001
  1.568398E+0000  2.973660E-0001
  2.615905E-0001  8.137363E-0001
 -2.883714E-0001  1.038768E-0001
  1.125345E+0000 -5.595066E-0001
 -2.145844E+0000 -5.722155E-0001
  1.635379E-0002 -1.417498E+0000
  2.668493E+0000  1.520032E+0000
  1.696988E+0000  7.210797E-0002
 -1.608835E-0001  2.410588E+0000
 -3.051220E+0000  3.066423E-0001
  1.508637E-0001 -1.733413E-0001
  5.705731E-0002 -1.546376E+0000
  1.106941E+0000  1.388661E+0000
 -7.701235E-0001  8.766303E-0001
 -1.150769E+0000 -3.536550E-0001
 -1.279735E+0000 -1.643928E+0000
  2.208052E+0000 -5.464781E-0001
  1.629392E+0000  2.947886E+0000
 -1.192851E+0000  5.058949E-0001
 -1.662705E+0000 -1.932716E+0000
  7.672880E-0001 -5.800391E-0001
 -3.955098E-0001  3.115808E+0000
  5.260289E-0001 -1.167155E+0000
 -3.246144E+0000 -1.742709E+0000
  3.952135E+0000 -2.591339E-0001
 -3.051862E-0001  4.100106E+0000
 -2.153224E+0000  1.374783E+0000
 -1.929574E+0000 -1.763998E+0000
  3.175614E+0000 -2.172751E+0000
  1.560233E+0000  2.507443E+0000
 -1.281099E+0000  1.344047E+0000
 -3.759284E+0000 -1.775127E+0000
  2.992698E+0000 -2.796994E+0000
  1.469815E+0000  2.473443E+0000
 -1.655762E+0000  2.640659E+0000
 -1.056218E+0000 -2.006488E+0000
  1.164229E+0000 -1.537176E+0000
  2.844945E+0000  5.268829E-0001
 -3.024785E+0000  1.718696E+0000
 -1.858873E+0000  4.038620E-0001
 -3.948742E-0001 -3.254727E+0000
  2.776369E+0000 -9.049072E-0001
  1.465104E+0000  2.439258E+0000
 -2.338988E+0000  3.087721E-0001
 -9.040607E-0001 -1.772326E+0000
  9.475358E-0001  6.615369E-0001
 -1.543645E+0000  2.015743E+0000
 -9.670229E-0001  3.410737E-0001
  9.566097E-0001 -3.488598E+0000
  1.431070E+0000  8.437359E-0001
  1.677690E+0000  2.153197E+0000
 -3.329087E+0000 -1.418451E+0000
  3.668371E-0001 -1.857065E+0000
  4.533255E+0000 -4.944162E-0001
 -3.922029E+0000  3.110789E+0000
 -1.326159E+0000 -3.309674E+0000
 -7.291611E-0002 -4.167014E-0001
  4.637846E+0000  1.455001E+0000
 -2.980626E+0000  4.280637E+0000
  1.062055E-0001 -3.785324E-0001
 -1.130243E+0000 -1.718849E+0000
  3.267584E+0000  1.492283E-0001
 -5.258119E-0001  1.714894E+0000
 -3.402082E+0000 -1.742715E+0000
 -3.912985E-0001 -4.422925E-0001
  3.122388E+0000 -1.948947E+0000
 -4.710192E-0001  2.211536E+0000
  1.828856E+0000  6.299097E-0001
 -2.398284E-0001  1.801479E+0000
  1.037088E+0000  1.270631E+0000
 -1.139470E+0000 -8.012900E-0001
  1.394078E+0000 -2.032955E+0000
 -2.107061E-0001  1.009578E+0000
  8.331599E-0001  6.385979E-0001
 -9.103801E-0001  1.525224E+0000
 -3.612750E-0001 -2.905524E+0000
  1.747045E+0000 -5.928498E-0002
  1.167844E+0000  1.517884E+0000
  9.024511E-0001 -1.209223E+0000
 -1.000911E+0000 -5.889937E-0001
  2.296030E+0000  2.439028E-0001
 -6.201111E-0001  1.037774E+0000
 -1.127706E+0000 -1.158101E+0000
  1.351639E+0000 -1.095097E+0000
  1.226939E+0000  4.093670E-0001
 -2.193460E+0000  1.687146E+0000
  7.808039E-0001  2.455156E-0002
  1.069947E+0000 -3.979583E-0001
  9.175148E-0002  4.070547E-0001
  3.403004E+0000  5.728526E-0001
 -5.675245E-0001  9.789260E-0001
  7.363070E-0001 -2.005964E+0000
  7.449032E-0001 -1.362216E+0000
 -3.419254E-0001  1.451325E+0000
  6.879802E-0002 -2.584326E-0001
 -1.439056E+0000 -1.230015E+0000
  7.515006E-0001  8.760773E-0001
  7.076139E-0001  1.447128E+0000
 -7.346314E-0001 -8.262825E-0001
  1.948731E-0002 -2.010724E-0001
  2.591633E+0000 -1.211029E+0000
 -9.896182E-0001  7.811524E-0001
 -1.336315E+0000 -2.012449E+0000
  2.560546E+0000  4.765438E-0001
 -6.705278E-0001  1.537273E+0000
 -1.930885E-0001 -1.021485E+0000
 -1.645684E-0001  3.005863E-0001
  1.850614E-0001  8.180408E-0001
 -4.544551E-0002  1.700358E+0000
 -6.416601E-0001 -7.139218E-0001
  5.455282E-0001 -3.003985E-0001
 -1.051965E+0000 -1.546333E+0000
 -1.355585E+0000 -2.174077E+0000
  9.886581E-0001 -4.766085E-0001
 -1.404684E+0000  1.784835E+0000
 -3.103157E+0000  7.209977E-0001
  2.353816E+0000 -1.098970E+0000
  6.173003E-0001  4.518367E-0001
  1.624535E+0000  1.182650E+0000
 -3.240187E+0000 -1.755688E+0000
  1.927272E+0000 -1.412887E+0000
 -2.870664E-0001  5.307081E-0001
 -2.270483E-0001 -4.191882E-0001
 -3.103945E+0000  1.731312E+0000
  3.032512E+0000 -1.255921E+0000
 -2.658519E-0001  1.592174E-0001
 -5.823178E-0001 -3.295321E-0001
  2.201678E-0001 -1.259760E+0000
 -4.791535E-0001  6.515117E-0002
  1.187155E+0000  8.614432E-0001
 -9.467779E-0001  1.783152E+0000
 -1.795189E+0000 -3.708843E+0000
  1.475110E+0000 -2.752230E+0000
  2.949690E+0000  1.246005E+0000
 -9.170188E-0001  2.246918E+0000
 -2.400678E+0000 -3.043025E+0000
  3.532198E+0000 -1.877204E+0000
  2.394789E+0000  1.935636E+0000
 -3.110736E+0000  2.352285E+0000
 -3.643773E+0000 -3.466692E+0000
  3.399996E+0000 -3.989542E+0000
  2.719234E+0000  1.417379E+0000
  5.642367E-0001  3.824277E+0000
 -5.215569E+0000 -3.437578E-0002
 -5.835844E-0002 -7.281165E+0000
  4.700145E+0000  9.332242E-0001
 -1.785560E-0001  7.362107E+0000
 -5.594505E+0000 -4.073858E+0000
  2.349608E+0000 -4.849491E+0000
  8.604584E+0000  1.498725E+0000
 -5.661144E+0000  5.265881E+0000
 -1.322467E+0000 -4.018202E+0000
  2.038643E+0000 -5.945432E+0000
  5.962143E+0000  2.601151E+0000
 -2.661242E+0000  6.718406E+0000
 -3.888916E+0000 -3.459927E+0000
  6.804946E-0001 -5.844180E+0000
  9.512588E+0000  3.838175E+0000
 -5.808167E+0000  9.836447E+0000
 -6.813767E+0000 -4.950639E+0000
  1.990069E+0000 -8.695830E+0000
  8.619738E+0000  5.039612E+0000
 -1.674260E+0000  8.019495E+0000
 -6.335953E+0000 -4.334174E+0000
  1.312673E+0000 -8.939076E+0000
  8.059146E+0000  2.628144E+0000
 -1.216220E+0000  6.338100E+0000
 -5.973470E+0000  8.930015E-0001
  2.830178E+0000 -5.081311E+0000
  3.262074E+0000  4.667645E-0001
  2.247510E+0000  1.716188E+0000
 -3.216804E+0000  2.210188E+0000
 -9.559834E-0001 -2.603012E+0000
  1.797340E+0000 -4.075250E-0001
  2.659586E+0000  1.935108E+0000
 -2.219379E+0000  2.597034E+0000
 -2.967400E+0000 -4.253752E+0000
  6.986438E-0001 -2.470860E+0000
  3.568818E+0000 -4.605923E-0001
 -1.842212E-0001  2.423395E+0000
 -3.901566E+0000  1.072210E+0000
 -1.754649E+0000 -2.789125E+0000
  4.008976E+0000 -5.541163E-0001
  3.107388E-0001  3.620938E+0000
 -2.262923E+0000  1.913990E-0001
 -2.770293E+0000 -3.211299E+0000
  4.287756E+0000 -1.140898E+0000
 -7.828480E-0001  1.836387E+0000
 -3.059848E+0000  8.448355E-0001
 -7.839857E-0001 -2.462603E+0000
  1.393912E+0000 -1.272119E-0001
  8.069244E-0001  7.908435E-0001
 -2.524765E+0000  1.362850E+0000
  3.913748E-0001 -2.123082E+0000
  3.176859E+0000  9.147813E-0001
 -5.184407E-0001  3.037707E+0000
 -3.100891E+0000  1.341808E+0000
  3.157040E+0000 -3.649276E+0000
 -1.053258E+0000 -4.304782E-0001
  2.325822E+0000  1.914956E+0000
 -1.878548E+0000  1.159542E+0000
 -9.507347E-0001 -2.471564E+0000
  7.390763E-0001  5.357943E-0001
 -5.137540E-0001 -4.962853E-0001
  1.330840E+0000 -1.025812E+0000
  4.797948E-0002 -1.059264E-0001
 -1.154588E-0001 -3.253639E-0001
 -3.171745E-0002 -1.478302E+0000
 -9.076040E-0001 -4.822999E-0001
  2.452136E+0000 -5.607834E-0001
  4.247875E-0001 -3.725099E-0001
  4.774472E-0001  1.972622E-0001
 -9.790065E-0001  6.079958E-0001
  1.014088E+0000 -3.716609E-0001
  3.968541E+0000 -4.600226E-0001
 -1.782514E+0000  4.149523E+0000
 -7.693905E-0001 -1.846621E+0000
 -1.075124E+0000 -1.124214E+0000
  3.481523E+0000  1.325639E+0000
 -1.659639E+0000  7.423518E-0001
 -2.122797E+0000 -2.779637E+0000
  1.437592E+0000 -5.683047E-0001
  3.556117E+0000  1.172520E+0000
 -3.944883E+0000  3.408456E+0000
 -1.278842E+0000 -2.604762E+0000
  7.501163E-0001 -3.947043E+0000
  3.587978E+0000  1.583841E+0000
  4.299332E-0001  4.438726E+0000
 -2.387692E+0000 -3.780927E-0001
 -1.893835E+0000 -5.305970E+0000
  5.414464E+0000 -1.047829E+0000
 -4.081208E-0001  5.009506E+0000
 -4.249680E+0000 -1.407431E+0000
  2.113107E+0000 -6.259756E+0000
  6.347713E+0000  2.896513E+0000
 -5.870668E-0001  6.058947E+0000
 -7.342193E+0000 -2.192766E+0000
 -2.133575E+0000 -3.953667E+0000
  5.183932E+0000  3.010368E-0002
  8.863787E-0001  3.201325E+0000
 -6.896644E+0000  1.029401E+0000
  1.590688E+0000 -6.618864E+0000
  2.782222E+0000  1.885711E+0000
 -3.115561E-0001  5.617565E+0000
 -3.277705E+0000 -3.576873E+0000
 -7.781724E-0001 -2.471351E+0000
  4.659894E+0000 -7.556124E-0002
 -2.497123E+0000  3.201306E+0000
 -4.169023E+0000 -6.555159E-0001
  5.746398E-0001 -1.899944E+0000
  2.912186E+0000  4.663780E+0000
 -9.306264E-0001  2.501517E+0000
 -3.132328E+0000 -2.727847E+0000
  1.490638E+0000 -9.784410E-0001
  1.463110E+0000  1.451154E+0000
 -1.139544E+0000  2.063892E+0000
 -1.255476E+0000 -1.424000E+0000
  1.534464E+0000  1.696579E+0000
  2.107876E+0000  1.261967E-0001
 -2.919039E+0000  5.345707E+0000
 -2.251395E+0000 -3.662890E+0000
  2.120513E+0000 -1.310412E+0000
  2.941579E+0000  3.329600E+0000
 -2.581901E+0000  2.983452E+0000
 -2.683903E+0000 -1.912968E+0000
  2.840366E-0001 -1.563331E+0000
  1.329409E+0000 -1.192102E+0000
 -9.977228E-0001  6.023853E-0001
  5.112107E-0001 -1.059871E+0000
 -5.719543E-0001 -3.122018E+0000
  1.469694E+0000  2.706897E-0001
 -1.555693E+0000  3.940932E+0000
 -1.517492E+0000 -1.691417E+0000
 -5.028648E-0001 -3.331614E+0000
  3.959809E+0000  2.542109E-0001
 -3.074516E+0000  3.901969E+0000
  1.286272E+0000 -2.883291E+0000
 -1.790429E+0000 -2.110930E+0000
  1.304069E+0000  2.416600E+0000
  3.496063E-0001  2.015609E+0000
 -1.081928E+0000 -1.232084E+0000
 -1.149653E-0001 -1.023266E+0000
  4.346315E-0001  1.256253E+0000
  3.747358E-0002  1.294404E+0000
 -1.507170E+0000  6.315814E-0001
  1.443219E+0000 -1.545266E+0000
  3.279750E-0002 -1.196562E+0000
  1.470173E+0000 -1.207328E+0000
 -6.251378E-0001  9.346283E-0001
 -1.131164E-0001 -2.049528E+0000
 -2.714051E+0000 -7.325302E-0001
  6.338420E-0001  1.618069E-0001
  2.467444E+0000 -2.049818E+0000
 -2.185752E+0000 -4.678068E-0001
  2.731477E+0000 -1.101790E+0000
 -7.493572E-0001  1.655513E+0000
 -9.656038E-0001 -8.319233E-0001
  1.717491E+0000 -8.266667E-0001
 -1.041036E+0000  6.018520E-0001
 -1.535825E+0000 -1.276472E+0000
  3.295526E+0000 -2.759045E+0000
  6.428173E-0002  1.935943E+0000
  3.922799E-0001  9.244561E-0003
 -4.037921E-0001 -1.005659E+0000
 -1.372468E+0000  1.914866E-0001
  2.093802E+0000  1.679394E+0000
 -3.410846E+0000  1.402970E+0000
  1.776845E+0000 -1.661980E+0000
  2.475955E+0000  3.411887E+0000
 -2.992201E+0000  2.787106E+0000
 -2.182329E+0000 -8.874129E-0001
 -3.247995E-0001 -1.454769E+0000
  1.243338E+0000  1.015516E+0000
  1.760946E+0000 -4.498699E-0001
 -2.052982E+0000  9.669043E-0001
  8.524471E-0002 -1.411424E+0000
 -8.602944E-0001  7.278318E-0002
  2.856344E-0002  6.702660E-0001
  2.105924E-0002 -4.640450E-0001
 -2.266849E+0000 -2.169475E-0001
  4.105115E+0000 -6.399460E-0001
 -1.377617E-0001  3.021673E+0000
 -1.156558E+0000  7.141849E-0001
 -4.844145E-0001 -3.322898E+0000
  3.332539E-0001  1.390597E+0000
  7.334460E-0001  9.783509E-0001
 -1.628886E+0000  7.284310E-0001
  2.523095E+0000  2.555543E-0001
 -3.875994E-0001  8.134593E-0001
 -1.507552E+0000  4.051474E-0001
 -1.346499E+0000 -1.070297E+0000
  2.530302E+0000 -1.718466E+0000
  2.790166E-0001  1.310630E+0000
  1.494137E+0000  5.082696E-0001
 -2.422017E+0000 -1.029088E+0000
 -4.940783E-0001 -2.467264E+0000
  1.945219E+0000 -1.096581E+0000
 -1.962626E+0000  1.350671E+0000
  4.405799E-0002  4.191120E-0001
 -2.591954E+0000 -1.477873E-0001
  2.982787E+0000 -4.357995E-0001
  7.082749E-0001  2.054190E+0000
 -3.648188E-0001  3.943672E-0002
  1.167612E+0000 -2.161264E+0000
  1.673623E+0000 -5.570374E-0001
  4.243435E-0001  3.876302E+0000
 -3.644204E-0001 -1.299107E+0000
 -2.297318E+0000 -1.149188E+0000
  2.102125E+0000 -1.836793E+0000
 -2.268729E+0000  1.692099E+0000
 -4.900599E-0001  1.764736E-0001
 -1.621490E+0000 -4.131534E-0001
  3.456416E+0000 -1.383431E+0000
 -1.131869E-0001  8.312318E-0001
  3.724315E-0002 -1.576192E-0001
 -6.999583E-0001  4.572062E-0001
  3.747324E+0000 -7.598812E-0001
 -2.061175E-0001  3.127694E+0000
 -2.622944E+0000 -2.458413E+0000
  3.323426E-0001 -3.932297E+0000
 -6.229818E-0001  1.437167E+0000
 -7.854786E-0001  2.791228E+0000
 -2.520179E+0000 -9.035521E-0001
  1.207654E+0000 -2.330791E-0001
 -4.294655E-0001  3.416180E-0001
  1.300989E-0001  1.778369E+0000
  1.191544E+0000 -1.041326E+0000
 -1.331576E+0000  6.691732E-0001
  5.531981E-0001  4.887817E-0001
 -1.968294E+0000 -1.552341E+0000
 -8.710652E-0001  1.048558E+0000
 -3.488914E-0001  1.126784E+0000
 -4.190292E-0001  1.726941E+0000
  1.771540E+0000 -5.209744E-0001
 -1.832296E+0000  3.134722E-0001
  1.637275E+0000 -1.604417E+0000
  1.815745E+0000  3.543356E-0001
 -1.277052E-0001  6.759573E-0001
 -1.352399E+0000  1.860521E+0000
 -4.522124E-0001 -2.659720E+0000
 -4.108230E-0003  1.855519E+0000
  1.007210E+0000 -7.947086E-0002
  7.217401E-0002  3.566607E-0001
 -1.243770E+0000  1.320614E+0000
  1.622593E+0000  3.657653E-0001
 -2.090980E+0000  2.637136E+0000
  9.804668E-0001 -1.583482E+0000
  3.365975E-0003 -1.139914E+0000
  2.609603E-0001  4.844515E-0001
 -6.775882E-0001  2.961775E+0000
 -1.015383E+0000 -1.625320E+0000
 -1.388386E+0000 -3.364755E+0000
  3.335465E+0000  8.614939E-0002
 -1.658062E+0000  4.803838E+0000
 -3.048860E-0001 -1.366983E+0000
 -1.021459E+0000 -2.892999E+0000
  4.888044E+0000 -2.250183E-0001
  2.405940E-0001  3.825169E+0000
 -5.779997E+0000  2.226609E+0000
  1.000941E+0000 -5.462683E+0000
  2.417568E+0000 -3.473834E+0000
  1.367051E+0000  3.534257E+0000
  9.337265E-0001 -1.911279E-0001
 -5.037814E+0000  4.669265E-0001
  3.209848E+0000 -3.418076E+0000
 -1.569065E+0000  2.051565E+0000
 -9.754820E-0001 -4.332403E-0002
  1.787995E-0001 -1.914863E+0000
  7.080805E-0001  2.854761E-0001
 -5.150057E-0001  2.027814E+0000
 -4.979393E-0001 -2.563434E+0000
 -5.312243E-0002  8.353496E-0002
  5.644967E-0001  8.389014E-0001
 -2.132778E+0000 -8.437011E-0001
  7.165906E-0001  3.918560E-0001
  5.841694E-0001 -1.063831E+0000
 -3.159187E-0001  1.418190E-0001
  1.241760E+0000  1.027242E+0000
 -1.228284E+0000  2.085546E+0000
  1.730421E+0000 -3.382567E+0000
  4.622219E-0001 -8.950697E-0001
 -1.397016E-0001  1.164304E+0000
 -9.712191E-0001 -9.700880E-0001
 -1.200576E+0000 -1.827462E-0001
  1.898721E+0000 -6.901147E-0001
  6.381513E-0001  2.791619E+0000
 -1.646559E+0000  4.209152E-0001
  8.712130E-0003 -3.332504E-0002
  1.162955E+0000 -1.374928E+0000
 -2.188725E+0000  2.283930E+0000
  1.043300E+0000  8.613963E-0001
 -1.244453E+0000  1.360341E+0000
 -2.805102E-0001 -2.081300E+0000
 -4.776382E-0001  1.638822E-0001
  1.369015E+0000  7.356203E-0001
 -6.758325E-0001  3.243648E-0001
 -1.189762E+0000  1.136924E-0001
  3.298786E-0001 -6.832625E-0001
  6.630375E-0001 -1.752218E+0000
 -7.879322E-0001  3.169994E+0000
  2.584074E+0000  1.498369E+0000
 -3.305818E+0000  3.531376E+0000
  3.963166E-0001 -3.374564E+0000
 -5.580423E-0001 -2.881966E+0000
  2.178406E+0000  1.686667E+0000
 -2.133924E+0000  2.201718E-0002
 -1.917814E+0000  1.335902E+0000
  8.459922E-0001  5.677475E-0001
  5.018981E-0001  1.331962E+0000
  1.266233E+0000 -2.213405E-0002
 -1.363150E+0000  2.037144E+0000
  7.029149E-0001 -2.946194E+0000
  1.727818E+0000 -9.530278E-0001
  4.256758E-0001 -1.757178E-0001
 -3.953332E+0000 -5.236599E-0001
  2.574502E+0000 -3.593438E+0000
  2.245814E+0000  4.220361E-0001
  5.267723E-0001  4.075340E+0000
 -3.854122E+0000  5.137309E-0001
  1.548515E+0000 -2.986488E+0000
  3.873685E+0000  2.580464E+0000
 -1.162747E+0000  1.773556E+0000
 -1.180482E+0000  2.013216E+0000
  1.556040E+0000 -2.077117E+0000
 -8.000258E-0001 -7.829552E-0001
  3.635651E-0001  2.142709E+0000
 -5.990802E-0001  6.245000E-0002
 -2.707533E+0000 -1.215540E+0000
  4.855852E+0000 -2.320637E+0000
 -1.803023E+0000  4.042378E+0000
 -1.271110E+0000 -4.818609E-0001
 -3.196495E+0000 -4.774153E+0000
  8.087489E+0000 -9.060162E-0001
  8.488534E-0001  7.967285E+0000
 -2.936413E+0000  1.372667E-0001
 -4.289534E+0000 -7.026125E+0000
  4.581056E+0000 -2.699107E+0000
  2.200327E+0000  8.896290E+0000
 -4.646707E+0000  2.161517E+0000
 -3.311842E+0000 -5.522230E+0000
  4.109143E+0000 -1.826327E+0000
  4.449665E+0000  4.400046E+0000
 -6.336428E+0000  5.163574E+0000
 -2.686824E+0000 -4.039999E+0000
  3.296242E+0000 -4.417985E+0000
  4.137844E+0000  4.308498E+0000
 -4.462089E+0000  1.637731E+0000
 -2.142500E+0000 -4.194300E+0000
  2.932116E+0000  6.228583E-0001
  9.792772E-0002  2.687057E+0000
 -4.145157E+0000 -1.332921E-0001
 -1.207551E+0000 -3.712020E+0000
  6.315840E+0000 -6.939516E-0001
  4.240478E-0001  4.387066E+0000
 -1.613475E+0000 -2.023246E-0001
 -2.147631E+0000 -3.978449E+0000
  5.624008E+0000 -2.728476E+0000
 -3.951687E-0001  5.883672E+0000
 -3.002110E+0000  2.143805E+0000
 -2.200955E+0000 -6.782589E+0000
  4.952179E+0000 -1.396100E+0000
  5.350366E-0001  4.872346E+0000
 -2.172551E+0000 -3.897076E-0001
  1.418676E+0000 -3.502343E+0000
  2.200261E+0000  3.595063E-0001
  7.017943E-0001  2.787292E+0000
 -5.846248E+0000  2.373916E+0000
 -1.458207E+0000 -6.298520E+0000
  4.508930E+0000 -4.083878E+0000
  1.332202E+0000  3.674455E+0000
 -1.740303E+0000  3.618331E+0000
 -3.739826E+0000 -1.402903E+0000
  8.707566E-0001 -3.486594E+0000
  4.951176E+0000  2.633753E+0000
 -1.040418E+0000  3.458034E+0000
 -3.846361E+0000  4.812000E-0001
  1.543423E+0000 -3.093634E+0000
  1.929896E+0000 -3.473838E-0001
  4.983704E-0001  2.178538E+0000
 -3.019260E+0000  1.776513E-0001
 -6.055436E-0001 -6.867052E-0001
  5.768455E-0001 -1.124454E+0000
  1.434570E+0000  1.848599E+0000
 -3.916084E+0000  5.833807E-0001
  1.104364E+0000 -6.329973E+0000
  3.653311E+0000  1.552013E+0000
 -1.184109E+0000  4.122229E+0000
 -3.045785E+0000 -1.486418E+0000
  1.137448E+0000 -7.021790E-0001
  3.272076E+0000  1.066967E+0000
 -3.315482E+0000  1.601372E+0000
 -2.016611E+0000 -2.691920E+0000
  3.213008E+0000 -1.802856E+0000
  4.268574E-0001  3.406111E+0000
 -1.616052E-0001  7.121464E-0001
 -4.111102E+0000 -1.758843E+0000
  3.629069E+0000 -2.390884E+0000
  2.881921E+0000  4.133894E+0000
 -5.182452E+0000 -4.850315E-0001
  3.995176E-0001 -3.886243E+0000
  4.745184E+0000  4.034587E-0001
 -3.013687E+0000  5.689102E+0000
 -1.434711E+0000  1.172359E+0000
 -2.025289E+0000 -4.606308E+0000
  2.396578E+0000 -6.320076E-0002
 -1.354795E-0001  4.100302E-0001
 -1.288380E+0000 -4.853271E-0001
 -8.100534E-0001  9.422400E-0001
 -5.297385E-0002 -1.109413E+0000
 -2.147882E-0001  2.001920E+0000
  6.470469E-0001  1.648799E-0001
 -1.545418E+0000  4.000617E-0001
 -2.689828E-0001 -1.482844E+0000
  2.439904E+0000 -4.401930E-0001
  5.693004E-0001  1.164879E-0001
 -2.075927E+0000 -1.732988E+0000
 -2.261881E+0000 -1.232362E+0000
  4.171519E+0000 -5.341829E-0001
 -6.216076E-0001  2.666631E+0000
  1.122035E+0000  2.662248E-0001
 -5.399464E-0003 -7.007147E-0001
 -1.130283E+0000  2.129082E+0000
 -2.312232E-0001  8.709808E-0001
 -1.917406E+0000  1.171263E+0000
  1.772310E+0000  8.833003E-0001
 -1.221785E+0000 -3.228750E-0002
  1.294006E+0000  5.718243E-0001
 -1.023593E+0000  1.678233E+0000
  2.608147E-0001  7.337464E-0001
  3.829541E-0001  4.230395E-0001
 -6.468345E-0001 -1.278687E+0000
 -7.872960E-0002 -1.937020E+0000
  1.225259E+0000  2.252225E+0000
  5.294857E-0001  1.904936E+0000
 -2.392714E+0000  3.110426E-0001
  9.846432E-0002 -2.719429E+0000
  2.338970E+0000  2.624922E-0001
 -6.501035E-0001  1.548118E+0000
 -1.609093E+0000 -5.274368E-0001
 -2.132149E+0000 -1.385846E+0000
  2.281663E+0000 -1.431984E+0000
 -1.335432E-0001  3.272632E+0000
  4.504080E-0002  9.142250E-0001
 -2.430255E+0000 -2.685349E+0000
  1.788686E+0000 -1.608857E+0000
  3.589402E+0000  1.671982E+0000
 -2.029292E+0000  2.750233E+0000
 -1.411631E+0000 -2.108730E+0000
  1.576895E+0000 -3.366246E+0000
  1.032516E+0000  1.453893E+0000
 -1.442254E+0000  1.762361E+0000
 -1.408270E+0000 -1.832287E+0000
  2.742434E+0000  1.767362E-0001
  1.692854E+0000  9.651592E-0001
 -2.082479E+0000  2.240850E+0000
  2.301140E-0001 -1.406423E+0000
 -1.920137E+0000 -1.283021E-0001
  4.246591E+0000 -8.016176E-0001
 -6.900429E-0001  1.763788E+0000
 -1.197248E-0001 -1.049063E+0000
 -7.863609E-0001 -7.170809E-0001
  1.923786E+0000 -2.138781E+0000
  3.444526E-0001  1.656576E+0000
 -2.841004E+0000  1.053960E+0000
  9.966625E-0001  7.527396E-0001
 -2.323082E-0001  1.361199E+0000
  4.849315E-0001 -1.682112E+0000
  9.745576E-0001 -1.237639E+0000
 -6.416519E-0001 -1.476123E+0000
  3.275638E+0000  2.134046E+0000
 -3.307270E+0000  2.527276E+0000
  1.632699E-0001 -1.773151E+0000
 -7.500137E-0001 -6.127153E-0001
  1.103475E+0000  1.506699E+0000
  1.431261E+0000 -1.577792E+0000
 -1.920748E+0000 -6.489153E-0001
  2.119321E+0000 -3.766483E-0001
 -2.723733E+0000  3.432029E+0000
  9.251281E-0001 -3.824416E+0000
 -1.759578E-0001 -5.374249E-0001
  1.621121E+0000  1.634459E+0000
 -1.326634E+0000  8.458842E-0001
 -2.100141E+0000 -2.769445E+0000
  7.178741E-0001  7.455419E-0002
  1.705249E+0000  1.805982E+0000
 -1.332977E+0000  1.801810E+0000
  1.694330E+0000 -3.291011E+0000
  1.416213E+0000  1.369771E+0000
  1.592141E+0000  2.059680E-0001
 -2.966502E+0000  1.297575E+0000
 -4.071316E-0001 -3.663767E+0000
  2.266220E+0000  1.341380E+0000
  8.432110E-0003  3.450971E+0000
 -9.355970E-0003 -8.470870E-0001
 -3.586113E+0000 -1.069450E+0000
  3.393171E+0000 -1.878873E-0001
 -8.355174E-0002  2.433521E-0001
 -5.906975E-0001  5.528913E-0001
  1.892017E+0000 -8.630282E-0001
 -1.657783E+0000 -6.528503E-0002
 -3.673961E-0002 -1.464358E+0000
  1.745070E+0000  1.116823E+0000
  6.389877E-0001  2.369422E+0000
 -8.899242E-0001  2.955760E+0000
  1.153677E+0000 -1.380139E+0000
  8.572089E-0003  3.938276E-0001
  1.038288E+0000  1.476441E+0000
 -7.422939E-0001  1.382262E-0001
  3.552747E-0001 -1.452794E+0000
  7.235706E-0001  5.218645E-0001
  8.133968E-0001  1.366509E-0001
 -1.602019E+0000 -2.388592E+0000
  2.035646E+0000 -1.149390E+0000
  1.267330E+0000  1.444953E+0000
 -2.800690E+0000  2.245178E+0000
 -2.926771E-0001 -2.168604E+0000
  1.375379E+0000 -1.420144E+0000
  9.913036E-0001  1.931680E+0000
  7.214027E-0001  1.550971E+0000
 -1.308111E+0000 -1.615439E+0000
  1.079904E+0000 -3.152562E+0000
  1.966083E+0000  1.816917E+0000
  1.949925E+0000  2.327698E+0000
 -1.214837E+0000 -1.173378E+0000
  1.810333E+0000 -1.913100E+0000
  8.231012E-0001  1.803671E-0002
  7.477708E-0001  2.269517E-0001
 -1.402096E-0001  5.592232E-0001
 -3.361479E-0001  2.305879E+0000
  1.061329E-0001 -1.080325E+0000
 -1.208628E+0000 -1.712382E-0001
  1.434823E+0000 -9.765261E-0001
  1.543869E+0000 -1.715290E-0001
 -2.114913E+0000 -1.206164E+0000
  1.121512E-0001 -1.577961E-0001
 -1.432295E+0000 -4.965094E+0000
  2.460821E+0000  8.026195E-0001
  4.813757E-0004  4.666050E+0000
 -2.315763E+0000  1.806970E+0000
 -2.332693E+0000 -5.187468E+0000
  1.578343E+0000 -2.353350E+0000
  3.189920E+0000  1.528105E+0000
 -2.652860E+0000  1.789572E+0000
 -2.038608E+0000 -1.373970E+0000
  4.066434E-0001 -2.782555E+0000
  1.244498E+0000  1.467885E+0000
 -9.819452E-0001  1.136541E+0000
  4.510660E-0001  1.140044E+0000
 -1.501506E+0000 -1.445315E+0000
  1.281549E+0000  8.843149E-0001
 -2.494681E-0001  8.427350E-0001
 -1.043532E+0000 -2.466554E-0001
 -1.272494E+0000 -2.125944E-0001
 -1.394188E-0001 -8.750944E-0001
  1.756632E+0000  9.023452E-0001
 -9.039527E-0001 -1.192448E-0001
  7.265065E-0001  8.929955E-0001
  3.729078E-0001  8.195748E-0001
 -3.640217E-0001 -4.017390E-0001
  1.675192E+0000 -3.061820E-0001
  1.021425E-0001  2.482901E+0000
 -1.063728E+0000  1.350837E+0000
  1.289055E+0000 -1.618052E+0000
  8.514471E-0001  3.018784E+0000
 -1.191155E+0000  2.446401E+0000
 -2.412618E+0000 -3.338672E+0000
  4.576072E+0000 -1.383260E+0000
 -1.261649E+0000  4.418673E+0000
 -1.465409E+0000 -3.232065E-0001
  4.696037E-0001 -2.892301E+0000
 -2.742440E-0001  2.443566E-0001
  3.447529E+0000  2.226250E+0000
 -4.138460E+0000  1.962843E+0000
 -1.031689E+0000 -1.332660E+0000
  1.640435E+0000 -4.863757E-0001
  1.776969E+0000  4.660248E-0001
  1.088967E+0000  2.523405E+0000
 -1.133114E+0000 -1.525824E+0000
  1.518224E+0000 -2.979546E+0000
  2.089149E+0000  2.064367E-0003
 -1.203607E+0000  2.724663E-0001
  6.494939E-0002 -6.470209E-0001
  2.527594E-0001 -5.319214E-0001
  2.102296E+0000  1.513158E-0001
 -2.614269E+0000  4.322653E+0000
  3.122198E-0001 -2.656632E+0000
 -2.092972E+0000 -8.368520E-0001
  1.728384E+0000  9.850427E-0001
  2.564642E-0001 -1.515493E+0000
 -1.263009E+0000  4.482589E-0001
  1.003518E+0000 -2.593780E+0000
  1.366099E-0001 -3.921569E-0003
  3.936982E-0001  1.532340E-0001
  1.703247E+0000  7.706566E-0002
 -1.928573E+0000 -1.553643E+0000
 -6.229306E-0001 -1.244342E+0000
  1.820746E+0000  7.371918E-0001
 -1.240049E+0000  1.255105E+0000
 -1.603876E+0000  1.333457E+0000
 -1.300160E+0000 -8.130138E-0001
  7.323606E-0001 -3.764085E-0001
  4.145946E-0001 -5.120995E-0001
 -5.387441E-0001  3.807326E-0001
 -1.185095E+0000  6.865027E-0001
 -1.417455E-0002 -1.144902E+0000
 -1.055624E+0000  2.101761E-0001
  2.788743E+0000  3.289748E-0002
 -1.808989E+0000 -8.872885E-0001
  1.099509E+0000 -1.731198E+0000
  2.825681E+0000 -4.827789E-0001
  8.439559E-0002  5.543740E-0001
 -2.501748E+0000 -1.322798E+0000
  3.334941E+0000 -1.752535E+0000
 -7.708603E-0001  2.616773E+0000
 -5.504881E-0001  1.492580E+0000
 -7.807572E-0001 -2.782623E+0000
 -7.391854E-0002 -1.990866E+0000
 -2.999079E-0001 -5.679853E-0002
  6.747341E-0001 -5.044330E-0001
 -1.493849E+0000  1.743945E+0000
  1.177324E+0000  1.032513E-0001
 -2.343199E-0001  1.078810E+0000
 -1.268843E-0001  1.181143E+0000
 -1.054615E+0000 -2.205382E+0000
  1.194834E+0000 -3.229770E-0001
 -6.855753E-0001 -1.017725E+0000
 -4.132920E-0002 -6.791664E-0001
  1.068228E+0000 -6.460658E-0001
 -3.179885E-0001  6.081956E-0001
 -1.340440E+0000  7.325502E-0002
 -3.692541E+0000  2.352526E-0001
  2.414677E+0000 -1.649658E+0000
 -4.311821E-0001  2.375232E+0000
 -2.630694E+0000 -1.839411E-0001
 -4.180511E-0001 -2.125104E+0000
  1.388089E+0000 -8.562865E-0001
  2.422736E-0001  1.425723E+0000
  5.632706E-0001  3.067903E-0001
 -3.396985E+0000  6.404880E-0002
  1.138123E+0000  1.040752E+0000
  1.703100E+0000 -3.650982E-0001
 -1.137874E+0000 -4.787423E-0001
  7.158334E-0001 -3.726971E-0001
  1.098844E+0000 -1.675239E+0000
  2.747782E+0000  2.750383E+0000
 -1.542526E+0000  3.370209E+0000
 -3.672925E+0000  4.333281E-0001
  1.958536E+0000 -3.970531E+0000
  7.458950E-0001  2.420616E+0000
 -1.136337E-0001  3.624185E+0000
 -6.989228E-0001 -3.869523E+0000
 -2.160103E-0001 -4.486988E+0000
  3.305896E+0000  2.932074E+0000
  5.019165E-0001  2.844368E+0000
 -3.228603E+0000 -1.558219E+0000
  2.791917E+0000 -5.463674E+0000
  1.859779E+0000  3.955210E+0000
  7.659237E-0002  2.609908E+0000
 -4.549374E+0000  6.100188E-0001
 -5.289195E-0001 -4.214189E+0000
  4.762126E+0000  1.282503E+0000
 -6.450717E-0001  3.893454E+0000
 -4.908220E+0000 -1.558869E+0000
  1.279922E+0000 -5.312662E+0000
  2.019849E+0000 -8.044415E-0001
  1.120657E+0000  4.256775E+0000
 -1.135661E+0000  4.167763E-0001
 -1.898987E+0000 -2.796501E+0000
  8.643609E-0001  7.403716E-0001
  6.957573E-0001  2.837006E+0000
 -2.816352E+0000  1.368474E-0002
 -5.866696E-0001 -1.215662E+0000
  3.425520E+0000 -1.333428E+0000
  2.867642E-0001  1.341197E+0000
 -2.123977E+0000  8.872333E-0001
  3.451204E+0000 -2.784034E+0000
 -1.018871E+0000  2.715860E-0002
  8.532532E-0001 -1.479814E-0001
  5.482831E-0001  1.852212E+0000
 -1.268469E+0000  5.930060E-0001
  9.875215E-0001 -4.467827E-0001
 -1.176618E+0000  5.083334E-0001
  3.038193E+0000 -1.085461E+0000
 -8.268307E-0001  1.757508E+0000
 -1.865822E+0000  2.867463E+0000
  1.878921E-0001 -1.330317E+0000
 -1.099104E+0000 -1.632653E+0000
  3.658181E+0000 -1.110784E+0000
 -6.874281E-0001  2.648931E+0000
  5.910776E-0001 -2.761278E-0002
 -2.914223E-0001 -6.887132E-0001
  3.430051E+0000 -4.723491E-0001
 -1.041313E+0000  3.545703E-0001
 -7.988685E-0001  1.303556E+0000
  1.406557E+0000  8.147725E-0001
  2.811505E-0001  1.433012E+0000
 -1.942342E+0000  9.059965E-0001
  3.842020E-0001 -5.424930E+0000
  1.838541E+0000 -9.548263E-0001
  2.921082E+0000  4.015647E+0000
 -2.927706E+0000  2.326042E+0000
 -7.129996E-0001 -4.347678E+0000
  2.840605E+0000 -2.230141E+0000
  3.471205E+0000  3.965585E+0000
 -3.127624E+0000  2.110970E+0000
 -2.319549E+0000 -3.732225E+0000
  3.245605E+0000  5.186266E-0002
  2.777125E+0000  2.227356E+0000
 -4.037968E+0000  7.437049E-0001
 -1.807539E+0000 -3.031724E+0000
  1.752609E+0000 -7.576100E-0001
  1.047523E-0001  1.330333E+0000
 -2.155330E+0000  2.005016E+0000
 -9.032624E-0001 -1.196281E+0000
  1.180337E+0000  5.255160E-0001
 -4.119252E-0001  1.547088E+0000
  3.040288E-0001  5.712912E-0001
  3.222239E-0001 -1.320430E-0003
  3.721530E-0001  5.558487E-0001
 -7.918349E-0001 -2.286312E+0000
 -1.538317E+0000  8.713653E-0001
  4.851537E+0000  2.854827E+0000
 -5.980663E-0001  4.129303E+0000
 -1.532363E+0000  1.948175E-0001
 -3.827906E+0000 -3.847093E+0000
  1.046535E+0000 -3.127152E+0000
  8.743403E-0001  1.015239E+0000
  5.365582E-0001  1.320517E+0000
 -2.602874E+0000 -2.377590E+0000
  2.386586E+0000 -1.287629E+0000
 -3.143383E-0001  2.247043E+0000
 -5.088121E-0001  7.116791E-0001
 -2.453784E+0000 -8.219595E-0001
  2.418469E+0000 -2.274130E+0000
  1.734644E+0000  1.074064E+0000
 -2.730058E+0000  3.181150E+0000
 -2.792819E-0001 -2.934670E+0000
  3.200999E+0000 -1.954948E-0001
 -7.809745E-0001  3.556047E+0000
 -2.465004E+0000  1.274526E+0000
  6.540323E-0001 -3.417562E+0000
 -3.977675E-0001  4.879587E-0001
 -1.661659E+0000  2.539139E+0000
 -1.199502E+0000 -7.353851E-0001
 -1.475884E+0000 -3.087385E+0000
  3.062816E+0000  6.943005E-0001
  1.974329E+0000  2.069294E+0000
 -2.060017E+0000  5.278992E-0001
  2.099398E-0001 -1.847187E+0000
  1.823948E+0000  7.040137E-0001
  1.134422E-0001  1.738371E+0000
 -2.514676E+0000  3.847542E-0001
 -1.319628E+0000 -2.316221E+0000
  3.209704E+0000 -4.094638E+0000
 -1.467676E+0000  2.307275E+0000
  7.492935E-0002 -6.005441E-0001
 -2.857229E+0000  1.260025E+0000
  2.674546E+0000 -2.435871E+0000
 -2.873020E+0000  2.721181E+0000
  1.244076E+0000  9.940177E-0002
 -2.130762E+0000  1.164593E+0000
  7.421139E-0001  7.763032E-0001
  4.365238E-0001 -4.095735E-0001
 -5.145133E-0001  5.429373E-0001
 -8.506324E-0001 -2.338985E-0001
  7.196188E-0001 -9.132550E-0001
  1.022269E+0000  1.946673E+0000
 -9.745740E-0001  2.245664E+0000
 -2.386267E+0000  5.647970E-0001
  1.615082E-0001 -1.482896E+0000
  1.691810E+0000 -7.630028E-0001
 -1.738332E+0000  1.076332E+0000
 -2.727288E+0000 -1.619929E+0000
  3.866634E+0000 -1.354991E-0001
 -8.357293E-0002  2.799630E+0000
 -1.334595E+0000  1.465594E+0000
 -3.148539E-0001 -3.543217E+0000
  2.131133E+0000  1.225245E+0000
  1.101166E+0000  2.920618E+0000
 -1.087391E+0000  4.450080E-0002
  6.951339E-0001 -3.616818E+0000
  7.337760E-0001 -3.069163E+0000
  1.382883E+0000  3.559348E+0000
 -2.483015E+0000  1.774934E+0000
 -1.294676E+0000 -4.282068E+0000
  5.140838E+0000 -1.442768E-0001
 -1.276739E+0000  3.397379E+0000
 -1.527997E+0000 -1.816889E-0001
 -1.404996E+0000 -3.286523E+0000
  2.487122E+0000  2.951294E-0001
  1.859446E+0000  4.586998E+0000
 -9.791564E-0001  2.836817E+0000
 -6.993824E+0000 -1.746904E+0000
  4.744336E+0000 -3.553668E+0000
 -4.823601E-0001  3.438866E+0000
  2.536929E+0000  1.276246E+0000
 -7.160527E+0000 -1.173785E+0000
  2.583157E+0000 -4.099468E+0000
  3.863478E-0001  1.308370E+0000
  2.212649E+0000  3.349694E+0000
 -2.634664E+0000  1.508917E+0000
 -7.429233E-0001 -3.797307E+0000
  2.055715E+0000 -3.783901E+0000
  3.234136E+0000  2.590499E+0000
  9.546193E-0001  1.844911E+0000
 -2.574268E+0000 -2.716280E-0001
  1.358434E+0000 -2.539402E+0000
  3.432456E+0000  5.264256E-0001
  4.339605E-0001  3.267633E+0000
 -2.213551E+0000 -7.637626E-0001
  3.812915E-0001 -3.280677E+0000
  2.331195E+0000  9.828536E-0001
 -1.677196E+0000  2.205533E+0000
 -1.327786E+0000 -6.822826E-0001
  1.738321E+0000 -3.314379E+0000
  2.639604E+0000  1.806227E+0000
 -1.192000E+0000  1.395771E+0000
 -3.874968E+0000 -1.137454E+0000
  1.395937E+0000 -1.205999E+0000
  9.728843E-0001  2.359686E+0000
 -1.683778E+0000  1.014260E-0001
 -2.280661E+0000 -6.934597E-0001
  5.240077E+0000 -1.226917E+0000
 -1.977069E+0000  2.796794E+0000
 -1.646415E+0000 -2.397652E+0000
  3.390898E-0001 -1.473706E-0001
  2.386553E-0001  3.745952E+0000
 -2.758775E+0000  2.470941E-0002
 -9.160806E-0001 -3.491711E+0000
  1.017650E+0000 -1.208214E+0000
  2.624445E+0000  4.113627E-0001
 -4.015751E+0000  1.382301E+0000
 -8.293746E-0001 -1.371317E+0000
  1.703635E+0000 -3.316944E+0000
  2.454396E-0001  3.534645E+0000
 -3.195573E+0000  1.074610E+0000
  2.218864E-0001 -2.812449E+0000
  4.902142E-0001 -1.508816E+0000
  1.821383E+0000  2.156785E+0000
 -2.887348E+0000  8.245628E-0001
 -7.687152E-0001 -2.052668E+0000
  2.354886E+0000 -1.083953E+0000
 -2.154311E+0000  1.889027E+0000
  8.584078E-0001  2.277051E+0000
 -1.047628E+0000 -2.614934E+0000
 -1.991702E-0001 -7.398042E-0001
  4.599514E+0000  1.349297E+0000
 -3.747389E+0000  2.029444E+0000
 -3.895428E-0001 -3.027253E+0000
  2.576875E+0000 -7.547022E-0001
 -7.208802E-0001  3.277629E+0000
  1.384085E+0000  2.323061E-0001
 -5.243400E+0000 -9.247852E-0001
  2.718837E-0001 -2.496293E+0000
  3.572213E+0000  5.457119E-0001
 -2.239106E+0000  3.959268E+0000
 -1.863409E+0000 -2.260265E+0000
  2.866885E+0000 -5.481423E+0000
  1.232830E+0000  2.301195E+0000
 -1.799941E-0001  5.823954E-0002
 -4.031062E+0000 -2.148277E+0000
  1.581846E+0000 -1.254241E+0000
  3.626571E+0000  1.477138E+0000
 -2.591510E+0000  2.046958E+0000
 -1.492611E+0000 -2.559218E-0001
  3.309773E-0001 -1.809474E+0000
 -2.057511E-0001  2.142288E-0001
  2.591404E+0000  9.900009E-0001
 -2.181833E+0000 -6.842859E-0001
 -1.118287E-0001 -9.182763E-0001
  2.769636E+0000 -6.793013E-0001
 -5.814947E-0001  2.666698E+0000
 -2.983441E+0000  8.186260E-0001
 -1.736896E+0000 -2.173237E+0000
  1.894160E+0000 -1.382743E+0000
  2.347718E+0000  9.022913E-0001
 -1.445861E+0000  2.904652E+0000
 -2.727503E-0001 -3.730937E+0000
 -2.240160E-0001 -1.387855E+0000
  4.557555E+0000  1.055413E+0000
 -2.634732E+0000  6.828976E-0001
 -6.102365E-0001 -2.803084E+0000
  2.742546E+0000 -2.654579E-0001
  3.234854E+0000  1.655423E+0000
 -2.058861E+0000  1.587797E-0001
  1.640968E-0001 -2.469772E+0000
 -7.825264E-0002 -9.364143E-0003
 -8.952998E-0001  1.493919E+0000
  4.808609E-0002 -1.125897E+0000
  4.506527E-0001 -1.705711E+0000
 -1.177345E+0000  3.074135E-0001
 -1.353660E+0000  2.564618E+0000
 -1.245889E+0000 -2.947386E+0000
  4.401474E-0001 -7.711305E-0001
  2.502437E+0000  1.742695E+0000
 -1.219343E+0000  2.135941E+0000
 -3.847081E+0000 -3.980904E-0001
  2.008368E+0000 -2.381746E+0000
  1.375252E-0001  2.294389E+0000
 -4.931944E-0001  7.448820E-0001
 -3.086519E+0000 -1.473417E+0000
  2.370834E+0000 -2.914596E+0000
  2.267001E+0000  3.978967E+0000
  1.560708E+0000  1.499519E+0000
 -4.365299E+0000 -1.534574E+0000
  2.748220E+0000 -1.677245E+0000
  2.739568E+0000  2.195573E+0000
 -2.801021E+0000  6.253431E+0000
  1.096966E+0000 -1.919226E+0000
 -3.874706E+0000 -1.252003E+0000
  5.654754E+0000  1.006863E+0000
 -1.210720E+0000  3.393206E+0000
 -3.460180E+0000 -2.143363E+0000
  3.597071E+0000 -4.889628E+0000
  1.955024E+0000  3.184945E+0000
 -3.879226E+0000  1.094838E+0000
 -2.174344E+0000 -3.995633E+0000
  1.371549E+0000  2.400475E-0001
  3.681234E+0000  1.615285E+0000
 -3.599278E+0000  1.376482E+0000
 -2.784451E-0001 -3.738267E+0000
  2.203802E+0000 -3.320393E+0000
  1.622459E+0000  3.658535E+0000
 -1.369384E+0000  1.963972E+0000
 -3.173663E+0000 -3.594003E+0000
  2.095825E+0000 -1.243781E+0000
  4.550027E+0000  3.356456E+0000
 -1.939177E+0000  2.216555E+0000
  4.088028E-0001 -1.833739E+0000
 -1.021983E+0000 -2.275662E+0000
  2.333752E+0000 -1.223709E+0000
  3.522707E-0001  2.864805E+0000
 -1.743875E+0000 -5.976049E-0002
 -2.324854E+0000 -2.680601E+0000
  3.005037E+0000 -1.302101E+0000
 -6.806966E-0001  5.509618E-0001
 -1.511264E+0000  9.257732E-0001
  1.239620E+0000 -8.571234E-0001
 -3.658746E+0000 -4.059929E-0001
  5.612129E+0000  4.354241E-0001
 -3.370503E+0000  8.090625E-0001
  3.566880E-0001 -2.339132E+0000
  8.919267E-0001 -1.758582E+0000
  1.550710E+0000  5.815019E-0001
  2.365137E+0000  2.944289E+0000
 -1.009938E+0000 -1.541054E+0000
 -1.255814E+0000 -2.968660E+0000
  3.377717E+0000  1.655909E+0000
 -1.074505E-0001  3.557052E+0000
  1.072778E+0000 -1.027232E+0000
 -1.184103E+0000 -2.328226E+0000
  3.350259E+0000 -1.441728E+0000
 -2.139147E+0000  2.024371E+0000
 -2.067731E+0000  2.912749E-0001
  1.113652E+0000  9.895701E-0003
  1.153603E+0000 -5.507711E-0001
 -4.397157E-0001  3.993368E-0001
 -2.028256E+0000  1.192361E+0000
  2.023644E+0000 -4.087720E+0000
 -7.187654E-0001 -1.133181E+0000
  2.739092E+0000  4.486447E-0001
 -3.884560E+0000  1.000223E+0000
 -9.472890E-0001 -2.456138E+0000
  1.836744E+0000 -1.404133E+0000
  9.744047E-0001  1.038863E+0000
 -2.258026E+0000  8.973764E-0001
  1.272279E+0000 -2.129309E+0000
 -1.152639E+0000 -6.930573E-0001
 -2.331922E-0001  1.268795E+0000
 -2.367353E+0000  6.469250E-0001
  2.581381E+0000 -8.217797E-0001
  1.137213E+0000 -1.646540E-0003
 -5.363770E-0002  2.214193E+0000
 -1.391555E+0000 -2.289304E+0000
 -1.286067E+0000 -6.257331E-0001
  7.657627E-0001  3.082962E-0002
  1.627228E+0000  4.139169E-0001
 -3.161323E-0001 -1.432559E+0000
  4.397285E-0001 -4.921548E-0001
  7.103539E-0001  2.123938E+0000
  9.065451E-0003  1.879607E+0000
  2.902063E-0001 -9.612319E-0001
  1.609266E+0000  1.345623E-0001
 -3.200177E-0001  1.073073E+0000
  7.153969E-0001  7.005425E-0001
  7.195408E-0001 -9.307837E-0002
 -2.827302E-0001  5.917055E-0001
  2.568408E-0001  3.127346E+0000
 -5.163125E-0001 -1.501133E+0000
 -4.591086E-0001 -1.531261E+0000
  2.163435E+0000  1.996488E-0001
  1.556630E+0000  2.259082E+0000
 -3.602177E+0000  3.696226E+0000
 -1.986161E-0001 -2.415518E+0000
  5.084831E-0001 -4.273230E+0000
  3.748963E+0000 -2.070259E-0001
  3.698414E-0001  1.913602E+0000
 -4.901983E+0000  3.169207E+0000
  1.064108E+0000 -3.146569E+0000
  1.202479E-0001  1.316293E+0000
 -1.039130E-0002  3.294522E-0001
  2.546607E-0002  1.176505E+0000
 -1.880097E+0000  6.392142E-0001
  2.402457E+0000 -1.442409E+0000
 -1.598689E+0000  7.213218E-0001
  1.642867E+0000 -1.034123E+0000
 -1.204143E+0000  5.515909E-0001
  1.277529E+0000 -8.816422E-0001
  2.431159E+0000  1.802169E+0000
 -8.284225E-0001  6.881349E-0001
 -1.234711E+0000 -1.047969E+0000
  1.736686E+0000 -2.160683E+0000
  1.224530E+0000  6.143162E-0001
 -1.109998E+0000  7.943035E-0001
 -9.867261E-0001  6.756379E-0001
  3.194468E+0000  2.885180E-0001
 -2.663568E+0000  3.612577E+0000
  1.058557E+0000 -2.565062E+0000
  5.699457E-0001 -7.485546E-0001
 -1.489433E+0000  7.553889E-0001
 -2.954527E-0001  8.795451E-0001
 -1.555372E+0000  1.501568E+0000
 -1.182627E+0000 -8.782135E-0001
  2.413110E+0000 -3.122443E-0001
  2.547511E+0000  7.316958E-0001
 -3.090949E+0000  3.150178E+0000
  7.825299E-0001 -1.715446E-0001
  4.854359E-0001 -2.816808E+0000
  2.332988E+0000  2.230221E+0000
  6.101232E-0001  2.157012E+0000
 -1.149331E+0000 -3.407960E-0001
 -9.706742E-0001 -9.315363E-0001
  8.184710E-0001  8.033743E-0001
  7.686557E-0001  2.126541E+0000
 -1.575647E+0000  8.352093E-0001
 -9.536144E-0002 -2.193986E+0000
  2.164198E+0000  2.797393E+0000
 -4.196654E+0000  1.378950E+0000
  7.174816E-0001 -3.014474E+0000
 -3.894691E-0001 -2.775977E+0000
  1.489112E+0000  2.625787E+0000
  5.917302E-0001 -3.159595E-0001
 -2.579662E+0000  4.668380E-0001
  3.351808E+0000 -7.255434E-0001
 -1.500611E+0000  1.345804E+0000
  8.639001E-0002 -2.740022E+0000
 -4.985508E-0001 -3.011025E+0000
  3.352250E+0000 -9.631632E-0001
 -5.149340E-0003  2.846800E+0000
 -2.145926E+0000  4.969493E-0001
  2.511329E-0001 -4.177519E+0000
  1.625556E+0000  1.093809E+0000
  9.557265E-0002  1.687832E+0000
 -7.563355E-0001 -4.085176E-0001
 -3.847394E-0001 -2.764591E+0000
  1.712865E+0000  2.700369E-0001
  5.642278E-0001  3.799295E+0000
 -2.116150E+0000  1.061511E+0000
 -5.916976E+0000 -5.965337E-0001
  3.878041E+0000 -3.555884E+0000
  2.616409E+0000  3.149150E+0000
 -3.196879E+0000  2.710345E+0000
 -1.775712E+0000 -3.388115E+0000
  2.095808E+0000 -3.489301E+0000
  2.387504E+0000  3.206527E+0000
 -1.182423E+0000  3.258240E+0000
 -3.297194E+0000 -2.119025E+0000
  2.606954E+0000 -4.410041E+0000
  2.587518E+0000  2.142597E+0000
 -4.415293E+0000  3.188243E+0000
 -2.657785E+0000 -3.952085E+0000
  1.782235E+0000 -4.541259E+0000
  2.084866E+0000  3.612134E+0000
  1.317986E+0000  1.826349E+0000
 -4.618193E+0000 -1.827382E+0000
  1.293556E+0000 -2.879835E+0000
  5.034597E+0000  2.543783E+0000
 -5.752120E+0000  2.710610E+0000
 -8.358070E-0001 -6.200295E+0000
  2.985702E+0000 -7.454699E-0001
  3.252319E+0000  3.692644E+0000
 -4.439163E+0000  2.462242E+0000
 -2.367056E-0001 -3.800619E+0000
  6.422296E-0001 -1.781218E+0000
  1.721057E+0000  3.392040E+0000
 -4.355717E+0000  2.372684E+0000
  8.629939E-0002 -2.252192E+0000
  3.125553E+0000  1.273456E+0000
  6.845438E-0001  2.723684E+0000
 -2.828411E+0000 -2.603969E+0000
  1.370501E+0000 -8.748835E-0001
  4.261068E+0000 -3.501912E-0001
 -3.281874E+0000  3.948654E+0000
 -1.339322E+0000 -8.542314E-0001
 -4.033017E-0001 -2.035200E+0000
  2.230392E+0000 -2.032049E+0000
 -3.695355E+0000  2.701381E+0000
  3.234626E-0001  2.073718E+0000
 -1.434691E-0002 -2.931543E-0001
 -2.018914E+0000  6.543411E-0001
  3.429322E+0000  1.921243E-0001
 -4.460970E-0001  2.511201E+0000
 -2.769572E+0000  1.951897E+0000
  5.327581E-0001 -5.428368E+0000
  4.574450E+0000 -1.546495E-0001
  2.592150E+0000  3.460499E+0000
 -3.475024E+0000  2.819434E+0000
 -2.604409E+0000 -3.526739E+0000
  6.302679E+0000 -2.840192E+0000
 -9.325943E-0002  6.498132E+0000
 -1.432645E+0000  2.112941E+0000
 -4.038607E+0000 -2.537134E+0000
  5.114171E+0000 -2.134928E+0000
  1.316847E+0000  3.890189E+0000
 -2.186924E-0001  7.879520E-0001
 -2.628528E+0000 -2.992254E+0000
 -3.679384E-0001 -2.941965E+0000
  1.267462E+0000  2.911673E+0000
  1.514703E+0000  3.393904E+0000
 -3.524775E+0000  6.382906E-0002
  1.504542E+0000 -4.540640E+0000
  1.150736E+0000  1.138329E+0000
 -4.705247E-0001  1.574235E+0000
 -3.350886E+0000 -2.054610E+0000
  3.958259E-0001  2.288863E-0001
  2.367629E+0000 -1.158603E+0000
 -2.572330E+0000  3.793084E+0000
  5.407713E-0002 -2.698914E+0000
 -6.960591E-0001 -1.350124E+0000
  4.007190E+0000  3.360087E-0001
 -3.389616E+0000  3.098094E-0001
 -1.834641E+0000 -9.609599E-0001
  2.044922E+0000 -7.064238E-0001
  2.638035E+0000  9.407296E-0001
 -2.264269E+0000 -2.540342E-0002
  3.563588E+0000 -3.144672E+0000
  2.885633E-0001  1.446270E-0001
 -6.993685E-0001  2.399819E+0000
 -2.356898E+0000 -2.067664E+0000
  4.799833E-0001 -5.163093E+0000
  2.131636E+0000  2.442897E+0000
  2.139399E+0000  4.043078E+0000
 -3.615830E+0000 -2.382793E+0000
  1.129522E+0000 -3.549946E+0000
  1.677472E+0000  2.343194E+0000
 -1.011217E-0001  6.147190E-0001
 -2.379645E-0001  7.078841E-0001
 -1.025432E+0000 -9.908173E-0001
 -1.197464E+0000  3.215161E-0001
  2.782751E-0001  7.873471E-0001
  9.927673E-0001  3.549882E-0001
 -1.111662E+0000  1.826705E+0000
  6.868081E-0001 -3.854026E+0000
  3.527720E-0001  2.113704E+0000
  1.186377E+0000  1.188803E+0000
 -2.081715E+0000 -8.218971E-0001
  1.352176E+0000 -4.177178E-0001
 -2.888411E-0001  1.003807E+0000
 -1.903756E+0000  2.161466E+0000
  1.907922E+0000 -4.084673E-0001
 -5.164267E-0001 -1.147233E-0001
 -5.216570E-0001  6.431541E-0001
  1.330027E+0000  1.172260E+0000
 -3.535522E+0000  2.901576E-0001
 -8.754382E-0002 -9.880690E-0001
  1.238535E+0000 -1.146611E+0000
 -1.454543E+0000 -2.531044E+0000
  2.124299E+0000 -8.664143E-0001
  1.264459E+0000  2.179825E+0000
 -1.307574E+0000 -4.343382E-0001
 -1.270435E+0000 -3.383113E+0000
  3.970148E+0000 -1.400458E-0001
  1.739936E+0000  1.335696E+0000
 -1.893037E+0000  7.900783E-0001
 -1.581093E+0000 -8.891916E-0001
  1.013907E+0000 -2.098827E+0000
  2.436378E+0000  2.497118E+0000
 -1.956526E+0000  2.542528E+0000
 -2.128164E+0000 -1.766834E+0000
  3.807149E+0000 -2.771028E+0000
  8.001993E-0001  1.855935E+0000
  3.642263E-0002  1.650150E+0000
 -1.846976E+0000 -6.762460E-0001
  1.300022E+0000 -2.148017E+0000
  2.083011E+0000  1.179056E+0000
 -1.305400E+0000  1.132411E+0000
  1.504180E-0001 -2.156436E+0000
 -7.726779E-0001 -1.653127E+0000
  6.986146E-0001  2.599586E+0000
 -9.536610E-0001  6.666168E-0001
 -1.930203E+0000 -5.872049E-0001
  9.976385E-0001  7.351631E-0001
 -9.053491E-0001  2.549901E-0001
  1.249866E+0000 -9.891660E-0002
 -9.668651E-0001 -5.116439E-0001
  2.014039E+0000  4.755601E-0001
 -1.580439E+0000  9.734288E-0001
 -3.200654E+0000 -5.373755E-0001
  2.516104E+0000 -6.726744E-0001
  1.070922E+0000  5.451137E+0000
 -2.592878E+0000  1.316008E+0000
 -1.112529E+0000 -3.273736E+0000
  3.300295E+0000 -2.294595E+0000
  5.128619E-0001  3.607045E+0000
 -2.245571E+0000  1.612987E+0000
 -1.437556E+0000 -2.502644E+0000
  1.334189E+0000 -1.950844E+0000
  2.299755E+0000  1.343803E+0000
 -1.748487E+0000  1.802823E+0000
 -7.462265E-0001 -8.317585E-0001
  2.012579E+0000 -2.572089E+0000
 -2.988638E-0001  1.352313E-0001
  3.907720E-0001  1.353003E+0000
 -2.834340E+0000 -4.639471E-0001
  5.128227E-0002  1.010111E+0000
 -8.999812E-0001 -2.478644E+0000
  8.442522E-0001  1.438226E-0001
  6.016937E-0001  2.894109E+0000
 -6.746494E-0001  1.239897E+0000
 -3.772025E-0002 -1.194700E+0000
 -1.215787E+0000 -2.090687E+0000
  3.484297E+0000 -1.640946E+0000
 -9.456382E-0001  1.628129E+0000
 -8.259783E-0001 -5.052136E-0001
 -2.286322E+0000 -2.117233E+0000
  2.631773E+0000 -1.163030E+0000
  2.782965E+0000  4.152410E+0000
 -2.629932E+0000  1.048955E+0000
 -4.124395E+0000 -2.680472E+0000
  3.036742E+0000 -1.419769E+0000
  3.788636E+0000  3.554056E+0000
 -3.297951E+0000  3.130749E+0000
 -2.498309E+0000 -4.267180E+0000
  3.099018E+0000 -2.723325E+0000
  2.316743E+0000  2.242530E+0000
 -4.869083E+0000  1.337128E+0000
 -8.540588E-0001 -4.322154E+0000
  3.282454E+0000 -4.286239E+0000
  2.610037E+0000  3.537593E+0000
 -9.032783E-0001  4.099633E+0000
 -2.448157E+0000 -2.893127E+0000
 -2.149039E+0000 -1.985920E+0000
  5.354273E+0000  2.971641E-0001
 -2.450491E+0000  1.917536E+0000
 -2.350216E+0000  1.500656E+0000
  3.329500E+0000 -2.642347E+0000
 -1.821272E+0000  2.827821E+0000
  5.995882E-0001 -1.401849E+0000
 -2.330280E+0000  2.480989E+0000
  1.760079E+0000  8.697522E-0002
 -1.143420E+0000  1.182220E+0000
 -2.191657E+0000  8.494251E-0001
  1.630063E+0000 -2.670246E+0000
 -1.445063E+0000  1.185682E-0001
  7.784665E-0001 -9.374564E-0001
  5.034655E-0001  2.714923E+0000
 -5.309826E-0001 -1.277811E+0000
 -8.113389E-0001  3.180913E-0001
 -7.320756E-0001 -1.251053E+0000
 -1.294396E+0000  7.419972E-0001
  2.390159E+0000 -2.876725E+0000
 -1.754590E+0000  1.719051E+0000
  1.934121E+0000 -2.028454E-0001
 -2.963346E+0000 -2.916362E+0000
  1.519968E+0000 -1.384659E+0000
  1.763959E+0000  1.860574E+0000
 -2.171794E-0001  3.882709E-0001
 -1.393403E+0000  2.195806E-0001
  1.043723E+0000 -1.248147E+0000
 -6.012348E-0001 -6.381881E-0001
  2.015644E+0000 -7.257673E-0001
 -1.185684E+0000 -1.883192E-0001
  1.515172E+0000  1.202316E+0000
 -1.147070E+0000  2.070104E+0000
 -6.969624E-0001 -7.833981E-0001
 -8.417083E-0001 -2.132666E-0001
  1.292810E+0000  1.131151E+0000
  7.400594E-0001  7.930992E-0002
 -6.413180E-0001 -4.993169E+0000
  6.644204E-0002 -1.602446E+0000
  2.063776E+0000  4.164840E-0001
 -2.275939E+0000  7.647253E-0001
 -1.169091E-0001 -3.396885E+0000
  1.977240E+0000 -1.984768E+0000
  1.464457E+0000  2.986013E+0000
 -3.291865E+0000  2.135216E+0000
 -1.304457E+0000 -2.182747E+0000
  2.259502E+0000 -1.521262E+0000
  1.096416E+0000  1.498931E+0000
 -1.476310E+0000  1.643658E+0000
  1.612831E+0000  4.339510E-0001
 -1.369387E-0001 -9.720354E-0002
 -2.983074E-0001  1.029825E+0000
 -9.866684E-0001 -8.764535E-0002
  7.953853E-0001 -1.102933E+0000
 -1.580275E+0000  4.801105E-0001
  3.489519E+0000 -2.458966E+0000
 -3.381512E+0000  1.845731E+0000
  1.340116E+0000 -1.403823E+0000
 -5.863860E-0001  1.177116E+0000
 -2.187982E+0000 -2.235129E-0001
  1.306689E+0000 -3.128493E+0000
 -1.952799E+0000 -2.832543E-0001
  3.608761E+0000 -9.617972E-0001
 -1.508680E+0000  2.014431E+0000
 -1.705273E+0000  1.881317E+0000
  2.083952E+0000 -6.595361E-0001
 -1.332340E+0000  2.193100E-0001
 -1.777862E+0000 -2.705876E-0001
  1.201909E+0000 -2.127745E+0000
 -3.125032E-0001  1.357963E+0000
 -3.090906E-0001 -1.374909E-0002
  9.935181E-0001 -5.590209E-0001
 -2.145693E+0000  3.160645E+0000
 -1.850980E+0000 -2.593053E+0000
  1.599478E+0000 -1.983939E+0000
  4.369147E-0001  2.287040E+0000
 -4.559662E+0000 -1.140716E-0002
  4.899213E-0001 -4.012053E+0000
  3.232402E-0001  3.807792E+0000
 -1.147550E+0000  2.545111E+0000
 -3.929695E+0000 -4.927523E-0001
  4.419270E-0001 -5.317666E+0000
  2.550085E+0000 -1.415823E+0000
  9.446112E-0001  3.864318E+0000
 -5.286093E-0001  1.741901E+0000
 -1.285010E+0000 -1.124104E+0000
  3.955781E+0000 -4.623871E-0001
 -1.129234E+0000  4.956173E+0000
 -2.173216E-0001 -2.140953E-0001
 -3.899266E+0000 -6.165765E-0001
  2.511136E+0000 -1.702678E+0000
  1.924621E+0000  3.251567E+0000
 -5.302714E+0000  4.067031E+0000
  3.574960E-0001 -6.104119E+0000
  9.506830E-0001 -3.367393E+0000
  3.029651E+0000  2.812978E+0000
  1.176873E-0002  3.465480E+0000
 -4.448012E+0000  1.391444E-0001
 -1.150448E-0001 -2.617186E+0000
  3.652215E+0000  7.355278E-0001
  1.048454E+0000  4.103026E+0000
 -2.246382E+0000 -4.379597E-0001
 -2.353403E+0000  3.467132E+0000
  4.614759E+0000 -2.531346E+0000
 -2.544800E+0000  1.397511E+0000
  2.089465E-0001 -6.441907E-0001
 -7.567100E-0002  1.361725E+0000
  3.186344E-0001  4.412428E-0001
 -2.031051E+0000 -1.361952E+0000
  2.898655E+0000 -6.781491E-0001
  4.324586E-0002  3.245929E+0000
 -5.843179E-0001 -6.615228E-0001
 -9.665509E-0001 -5.336673E-0001
 -1.698089E+0000  7.204071E-0002
  3.392473E+0000 -1.130764E+0000
 -1.335245E+0000  1.168048E+0000
  1.548781E+0000 -2.398328E+0000
 -1.897826E+0000 -4.867347E-0001
 -3.561546E-0001  5.160629E-0001
  1.284292E+0000  1.594679E+0000
 -7.637003E-0001 -2.440796E-0003
  1.489498E+0000  1.074109E+0000
  1.978708E+0000  6.482079E-0001
 -1.906723E+0000  7.266057E-0001
  1.212296E+0000 -1.399067E+0000
  1.105328E+0000 -1.919587E+0000
  1.930126E+0000  1.292175E+0000
 -5.320518E-0001  9.937303E-0001
 -3.577149E+0000  6.032404E-0001
  3.369415E+0000 -3.814939E+0000
  9.142934E-0001  4.068049E+0000
 -2.217099E+0000  4.935975E-0001
 -1.790115E+0000 -2.355744E+0000
  1.814653E+0000  2.630528E+0000
 -4.589610E-0001 -3.362062E-0001
 -3.587415E+0000 -1.488218E-0001
  3.092261E-0001 -4.502429E+0000
  2.441969E+0000 -1.114053E-0001
  3.890366E-0001  3.420183E+0000
 -2.081093E+0000  6.558631E-0001
 -1.324119E+0000 -3.282319E+0000
  3.360968E+0000 -1.921175E+0000
 -1.548939E+0000  2.042451E+0000
 -1.172783E+0000  1.675548E+0000
 -1.939679E+0000 -3.003131E+0000
  9.402863E-0001 -2.706297E+0000
  2.428020E+0000  4.498620E+0000
 -9.094533E-0001  2.173917E+0000
 -2.625944E+0000 -3.261017E-0001
 -7.785003E-0001 -7.157406E-0001
  4.013553E+0000  1.537734E+0000
 -1.585381E-0001  2.358641E-0001
 -2.467019E+0000  1.586388E+0000
  1.763251E+0000 -2.195311E+0000
  2.122707E-0001  3.883858E-0001
 -8.330069E-0001 -1.098381E+0000
 -1.380234E+0000 -3.314749E-0001
  3.544895E-0001 -2.145872E+0000
  4.657507E-0001 -1.379826E+0000
  2.073495E+0000  2.141189E+0000
 -1.501633E+0000  2.332920E-0001
 -3.394774E-0001 -1.326132E+0000
  1.446328E+0000 -2.090885E-0001
  2.729148E-0001  1.640271E+0000
 -1.565502E-0001  2.382787E+0000
  7.125478E-0002 -1.368802E+0000
  7.905596E-0001  1.361700E-0001
  1.414266E+0000  2.100318E+0000
 -2.334840E+0000 -1.694440E-0001
  8.196275E-0001 -1.446576E+0000
 -2.717783E-0001 -6.656835E-0001
  6.249581E-0001  6.267055E-0001
 -2.017537E+0000  3.639215E-0001
 -6.423111E-0001 -2.371944E+0000
  1.181957E+0000  1.325740E-0001
 -2.636797E-0001  1.476173E+0000
 -1.864525E+0000  1.442822E-0001
 -1.792283E-0001 -9.107154E-0001
  3.387730E+0000 -1.505597E+0000
 -1.959573E+0000  4.675494E+0000
  5.962112E-0001 -1.480658E+0000
 -2.155727E+0000 -3.389231E+0000
  2.380101E+0000 -1.619268E+0000
  3.459550E-0002  2.755544E+0000
 -2.383136E+0000 -1.482899E-0001
  1.153114E+0000 -3.569028E+0000
  9.806112E-0001  3.856370E+0000
 -3.767968E-0001  1.867754E+0000
 -2.733356E+0000 -1.131952E+0000
  3.617852E+0000 -1.148853E+0000
 -1.471679E+0000  1.169807E-0001
 -9.396683E-0001 -1.302840E+0000
  5.709802E-0001  3.107800E-0001
  8.164467E-0001 -1.844356E-0002
  9.345851E-0001  1.512955E+0000
 -1.412757E+0000 -8.733256E-0001
 -2.544221E-0001 -3.841762E-0002
  1.943755E+0000 -2.327830E+0000
 -1.762584E+0000  2.626336E-0001
  3.850245E+0000 -5.861749E-0001
  8.603774E-0001  4.478911E+0000
 -2.127630E+0000 -2.257096E-0001
 -2.761131E+0000 -3.922872E+0000
  4.403289E+0000  7.831085E-0001
 -8.955408E-0001  2.728449E+0000
 -1.336777E+0000  5.805345E-0001
 -6.039144E-0001 -1.718498E+0000
  3.614678E+0000 -1.556377E+0000
 -2.071993E+0000  5.938196E+0000
 -6.050308E-0001 -1.024761E+0000
 -3.391220E+0000 -3.458139E+0000
  3.040975E+0000 -2.186558E-0001
 -1.797627E+0000  3.544446E+0000
  1.460827E+0000 -1.284471E+0000
 -3.109230E+0000 -1.755393E+0000
  4.485551E-0002 -2.471944E+0000
  2.478619E+0000  5.217187E-0002
 -3.264846E+0000  4.672056E+0000
 -2.242928E+0000 -9.242575E-0001
  2.242011E-0001 -5.092267E+0000
  2.999911E+0000  1.339265E+0000
  1.518437E+0000  2.991645E+0000
 -5.701204E+0000 -2.950560E-0001
  3.552441E+0000 -4.519967E+0000
  1.704698E+0000 -5.749734E-0001
  4.036625E-0001  3.368401E+0000
 -2.877181E+0000  1.711919E+0000
  6.350157E-0001 -2.820511E+0000
  1.230973E+0000  6.240813E-0001
  3.582528E-0001  1.520098E+0000
 -5.005107E-0001  3.064188E-0001
 -2.470906E+0000 -3.132888E-0001
  2.145322E+0000 -2.236199E+0000
 -4.056676E-0001  1.522369E+0000
  1.980273E+0000  1.566763E+0000
 -1.073843E+0000  5.476700E-0001
 -8.115148E-0001 -2.812973E+0000
 -7.758965E-0001 -1.564387E+0000
  9.662350E-0001  2.797931E-0001
  1.525248E+0000  1.946828E+0000
 -3.182854E+0000 -2.866246E-0002
  6.561217E-0001 -4.875384E+0000
 -1.828506E+0000 -2.130444E+0000
  4.256132E+0000  2.112508E+0000
 -3.012579E+0000  2.930693E+0000
 -1.347235E+0000 -1.211036E+0000
 -1.513238E+0000 -2.266752E+0000
  4.502395E+0000 -9.886413E-0001
 -6.350418E-0001  4.730294E+0000
 -2.630244E+0000  1.695633E+0000
 -3.693196E-0001 -4.386568E+0000
  3.552867E+0000 -3.701672E-0001
  1.552842E+0000  6.225001E-0001
 -2.620681E+0000 -4.433759E-0001
  8.025524E-0001 -1.279424E+0000
  3.977319E+0000 -8.718905E-0001
 -2.091149E+0000  2.810027E+0000
  3.555246E-0001 -1.328593E+0000
  2.344502E+0000 -2.233457E+0000
  4.694134E-0001  2.813396E+0000
  6.122663E-0001 -8.924633E-0001
 -6.118897E+0000  5.250592E-0002
  2.566987E+0000 -2.833361E-0001
  4.246578E-0001  1.947519E+0000
 -5.193013E-0001  9.648057E-0001
 -1.923270E+0000 -6.261210E-0001
  9.146707E-0001 -2.623556E+0000
  2.286832E+0000  2.525222E+0000
 -3.248374E+0000  2.660307E+0000
 -1.548868E+0000 -2.559823E+0000
  7.429025E-0001 -1.765673E+0000
  2.766000E+0000  6.822428E-0002
 -2.244995E+0000  8.736509E-0001
 -6.804401E-0001 -1.698708E+0000
  2.543449E+0000 -2.666742E+0000
  1.560101E+0000  9.005493E-0001
  6.680579E-0001  2.565194E+0000
 -2.435125E+0000 -9.851660E-0001
  2.711505E+0000 -1.819785E+0000
  1.253568E+0000  7.543140E-0001
 -1.382971E+0000  1.711049E+0000
 -6.537928E-0001 -1.541904E+0000
 -4.396371E-0001 -2.055899E+0000
  1.995509E+0000  1.023329E+0000
 -2.193608E-0001  8.009074E-0001
 -7.511060E-0001 -1.304564E+0000
 -9.878186E-0001 -1.367338E+0000
  2.977576E+0000 -5.943446E-0001
  1.239228E+0000  1.978342E+0000
 -3.863637E+0000 -3.629119E-0001
  2.466171E+0000 -2.468722E+0000
 -1.713591E-0001 -6.191091E-0001
  1.075161E+0000  4.039441E+0000
 -1.903167E+0000  2.663148E+0000
 -3.117035E+0000 -6.776589E-0001
  2.128923E+0000 -1.093632E+0000
  7.795034E-0001  3.031123E+0000
 -1.389984E+0000  2.099306E+0000
 -3.593010E+0000 -1.486919E+0000
  4.930355E+0000 -3.652068E+0000
 -2.533704E+0000  5.336763E+0000
 -2.483663E+0000  1.557923E+0000
 -2.617369E+0000 -1.725667E+0000
  2.636367E+0000 -8.937568E-0001
  6.122826E-0001  2.095207E+0000
 -4.828005E-0001  2.132801E+0000
 -2.289578E+0000 -3.193647E+0000
 -1.777211E+0000 -4.102642E+0000
  5.394597E+0000  1.220076E-0002
 -2.546741E-0001  2.026900E+0000
 -2.695000E+0000 -7.358098E-0001
  1.969389E+0000 -1.284587E+0000
  5.206435E-0001  1.878622E-0001
 -2.967431E+0000  3.109835E+0000
 -3.556206E-0002 -3.722157E+0000
 -8.856830E-0001  1.778664E+0000
 -1.229906E+0000  1.636338E+0000
 -9.378785E-0001  3.787080E-0001
  5.358512E-0001 -2.317091E+0000
 -1.715845E+0000 -3.775832E-0001
  3.678076E-0001  1.320462E+0000
  2.088722E+0000  1.911132E+0000
 -2.483062E+0000 -8.154522E-0002
 -1.262789E+0000 -8.836723E-0002
  3.359527E+0000 -3.367593E+0000
 -7.919638E-0001  1.868168E+0000
 -5.358899E-0001  8.808194E-0001
 -2.852862E+0000  4.404615E-0001
  1.710080E+0000 -2.781467E+0000
  3.067376E+0000 -2.277599E+0000
 -1.556291E-0003  1.013535E+0000
 -1.934315E+0000  1.761265E-0001
  2.430645E-0001 -1.319400E+0000
 -1.334749E-0001  1.041382E+0000
  2.260632E+0000 -2.163742E-0001
 -1.563157E+0000  8.618818E-0001
  2.874479E+0000 -2.081375E+0000
  7.397419E-0001  2.628317E-0001
 -2.862586E+0000  7.568933E-0001
 -2.743166E-0001 -3.155216E+0000
  7.205989E-0001 -3.087744E-0001
  1.250702E+0000  1.208061E+0000
 -3.259653E+0000 -6.336229E-0001
  1.837726E+0000 -4.864199E-0001
 -1.470241E+0000 -1.059214E-0001
  1.279572E+0000  4.599930E-0001
 -1.150529E+0000  6.277173E-0001
 -1.494086E-0001  2.984161E-0001
  3.067177E-0001 -6.941772E-0001
  1.476769E-0001  8.817574E-0002
  1.365536E+0000  1.339497E-0001
 -2.441658E+0000  6.695650E-0001
  3.357397E-0001 -2.532590E+0000
  2.154989E+0000  1.123138E+0000
 -6.804728E-0001  9.894933E-0001
 -1.656212E+0000  7.314530E-0001
  9.867767E-0001 -1.200378E+0000
 -1.340176E+0000  1.155379E+0000
 -2.504830E-0002 -8.421384E-0001
 -2.353992E+0000  5.807205E-0001
  5.375956E+0000 -2.888596E+0000
 -3.399602E-0001  2.826314E+0000
 -1.495647E+0000  6.363469E-0001
  9.766425E-0002 -1.002452E+0000
 -9.169286E-0001 -1.043214E+0000
  1.237200E+0000 -1.932297E-0001
 -7.689058E-0001  8.391053E-0001
  9.589567E-0002 -1.353567E+0000
  8.544387E-0001 -1.722592E+0000
  6.661224E-0001  1.863478E+0000
 -6.064675E-0001 -4.364021E-0001
 -1.565894E+0000 -1.953457E+0000
  2.050383E+0000 -5.971771E-0001
  9.524178E-0001 -1.386060E+0000
 -1.577677E+0000 -1.049766E+0000
  2.324102E+0000  1.595874E+0000
  3.894623E-0001  3.727924E-0001
 -3.987701E+0000 -1.653665E+0000
  1.650776E+0000 -1.832968E+0000
  1.786229E+0000  1.423572E+0000
 -1.224444E+0000  1.435666E+0000
 -5.049281E+0000 -4.200056E-0001
  3.334062E+0000 -2.517564E+0000
  3.313266E+0000  4.031238E+0000
 -3.077770E+0000  2.457366E+0000
 -2.524280E+0000 -1.080574E+0000
  2.562178E+0000 -4.409736E+0000
  4.205782E+0000 -1.376960E+0000
 -2.503613E+0000  5.388608E+0000
 -2.566852E+0000 -1.919801E-0001
 -2.040959E+0000 -1.103372E+0000
  1.720774E+0000 -1.969542E+0000
  5.065858E-0001  2.182501E+0000
 -2.451677E-0001  2.692647E+0000
 -5.994921E-0001 -4.745994E+0000
  1.408623E+0000 -2.048792E-0002
  2.326052E+0000  2.290312E+0000
 -4.653076E+0000  3.182266E+0000
 -7.533538E-0001 -5.350522E+0000
  2.138338E+0000 -2.807484E+0000
  9.132982E-0003  8.402649E-0001
 -3.222737E+0000 -3.365762E-0001
  9.927137E-0001 -1.238486E+0000
  3.185722E+0000  2.955422E-0001
 -1.569788E+0000  2.603687E+0000
  2.851047E-0002 -2.987263E+0000
 -1.408844E-0001 -1.982941E+0000
  3.148817E+0000  1.402619E+0000
 -2.707608E+0000  1.399942E+0000
 -3.680390E-0001 -3.470428E+0000
  1.287543E+0000 -1.404397E+0000
  1.290805E+0000  3.998095E+0000
 -9.989518E-0001  2.171168E+0000
 -2.750755E+0000 -2.339003E+0000
  3.087283E+0000 -3.293138E-0001
 -7.155400E-0001  7.384233E-0001
 -6.697684E-0001 -2.353470E+0000
  1.018099E-0001 -6.651685E-0001
  2.069156E+0000 -4.523853E-0001
  3.598616E-0001  1.584276E+0000
 -3.385852E+0000 -3.845123E-0001
 -8.075538E-0002 -2.306859E+0000
  1.195286E+0000  5.034363E-0001
  4.356254E-0001  1.584479E+0000
 -2.309338E+0000  1.605805E+0000
 -2.490288E+0000 -2.431246E+0000
  1.935329E+0000 -3.157591E-0001
  8.007293E-0001  3.723549E+0000
 -1.089551E+0000  1.240272E+0000
 -1.521036E+0000 -1.825663E+0000
  1.035374E+0000  8.397379E-0001
 -1.906341E-0001 -4.213620E-0002
 -1.850968E+0000 -1.091719E+0000
  2.477914E+0000 -6.029513E-0001
  1.284256E-0001  1.709092E+0000
 -2.576039E+0000 -7.704854E-0001
  2.673761E+0000 -4.907532E-0001
 -2.419610E-0001  4.068148E+0000
 -9.678024E-0002  1.273668E+0000
 -2.673315E+0000 -1.111055E+0000
  1.399748E+0000 -3.638705E+0000
  2.644883E+0000  1.213648E+0000
 -7.151750E-0001  7.707420E-0001
 -8.703659E-0001  1.311832E-0001
  6.744200E-0002 -1.624774E+0000
  1.436880E+0000 -5.996305E-0001
  1.336307E+0000 -3.274660E-0001
 -1.498765E+0000  8.487000E-0001
  1.529725E+0000 -1.345765E+0000
 -2.202351E-0001  1.388118E+0000
 -9.624826E-0001 -8.750720E-0002
 -1.520654E-0001  2.301719E-0001
 -2.112308E+0000  2.068946E+0000
  3.348038E+0000 -4.369776E-0001
 -1.168710E+0000 -9.258078E-0001
  1.826627E-0001  6.711933E-0001
  2.139582E+0000  7.566208E-0001
 -2.425170E+0000  2.532234E-0001
  4.147701E-0001 -2.407363E+0000
  1.486556E+0000  1.791333E+0000
  7.792816E-0001  1.040274E+0000
 -2.370077E+0000 -6.298553E-0001
  3.121668E+0000  3.652986E-0002
 -1.766527E+0000  2.998638E+0000
 -3.341683E+0000  1.614271E-0002
  1.843814E+0000 -1.936101E+0000
  9.297853E-0001  1.245354E+0000
  5.108586E-0001  1.830491E+0000
 -2.095105E+0000  2.387226E-0001
  3.539591E-0001 -2.023261E+0000
  3.605800E+0000 -7.521478E-0001
 -5.127931E-0001  2.929333E+0000
  8.695995E-0001  9.995298E-0001
 -1.033673E+0000 -2.138915E-0003
  3.523430E-0001  9.335343E-0001
  5.790878E-0001  1.412703E+0000
 -2.480359E+0000  1.265849E+0000
  2.128547E+0000 -8.767410E-0001
 -1.705785E+0000  4.975221E-0001
  6.898670E-0001 -1.329908E+0000
 -1.230471E+0000  6.429599E-0001
  2.364697E+0000 -6.441452E-0002
  5.783671E-0001  1.369767E+0000
 -1.312827E+0000  2.398149E+0000
 -2.525049E+0000 -1.173973E+0000
  2.948713E+0000 -1.926126E+0000
  2.093572E+0000  2.005553E+0000
 -9.779013E-0001  2.267094E+0000
 -1.360101E+0000 -1.873842E+0000
  1.860607E+0000  2.780397E-0001
  3.028131E+0000  7.233965E-0001
 -8.024763E-0001  4.281220E+0000
 -2.229400E+0000  7.360433E-0001
  2.215136E-0002 -2.592048E+0000
  2.551328E+0000 -1.103953E+0000
  6.826995E-0001  2.601414E+0000
 -1.529443E+0000  2.098975E+0000
 -1.627222E-0001 -5.055274E+0000
  1.326577E+0000 -1.900518E+0000
  3.607185E+0000  2.000845E+0000
 -2.025646E+0000 -5.047631E-0001
 -1.712764E+0000 -2.326758E+0000
  4.415330E+0000 -2.450229E+0000
 -2.290971E-0001  4.128156E+0000
 -1.877511E+0000  3.709918E+0000
 -2.728269E+0000 -5.144945E+0000
  8.374103E-0001 -2.825605E+0000
  3.673408E+0000  3.001600E+0000
 -4.142564E+0000  2.045589E+0000
 -1.555229E+0000 -7.959971E-0001
  1.995323E+0000 -3.955162E+0000
 -1.373993E+0000  2.679933E+0000
  5.550190E-0001  2.807621E-0001
 -1.990443E+0000  2.062821E-0001
  9.682735E-0001  7.833041E-0001
  1.747059E-0001 -5.903298E-0001
 -1.324909E-0001  5.056190E-0001
  1.675305E+0000  2.240842E+0000
 -1.885473E+0000 -2.457267E-0001
  2.009772E+0000  9.167189E-0002
  2.137399E-0001  1.834893E+0000
  1.374549E+0000 -9.051445E-0001
 -2.077766E+0000  8.947682E-0001
  1.832995E+0000  2.908109E-0001
 -1.777408E+0000 -1.400863E+0000
  1.082457E+0000  1.774283E-0001
  1.889233E+0000  1.471293E+0000
 -4.244034E+0000  1.586089E+0000
  2.265562E+0000 -2.706729E-0001
 -1.236031E-0001  2.119288E+0000
  2.299335E+0000 -2.293582E+0000
 -2.464825E+0000  1.635457E-0001
 -4.447047E-0001 -7.320859E-0001
  2.636580E+0000  3.441952E-0001
 -5.413744E-0001 -1.738396E+0000
  1.533621E+0000 -2.757242E+0000
  1.455308E+0000 -7.962452E-0001
 -2.332213E+0000  2.122569E+0000
 -6.102005E-0001 -2.108101E+0000
  1.230130E+0000  4.727890E-0001
  4.770643E-0001  1.386232E+0000
 -2.501972E+0000  2.160548E+0000
 -2.705079E-0001 -1.504681E+0000
 -6.869485E-0001 -2.191256E-0001
  1.074304E+0000  1.335524E+0000
 -2.537289E+0000 -1.040785E+0000
 -2.648025E-0001  6.441775E-0001
  1.458631E+0000 -2.793544E+0000
 -7.269559E-0002  2.047670E+0000
 -5.546406E-0001  3.157901E+0000
 -3.054051E+0000 -2.954316E+0000
  7.557979E-0001 -1.573896E+0000
  3.865525E+0000  2.311935E+0000
 -2.005999E+0000  2.620009E+0000
 -1.961904E+0000 -2.445137E+0000
  1.400442E+0000 -1.286296E+0000
 -1.823915E-0001  1.868066E+0000
 -7.224934E-0002  1.259653E+0000
 -1.330873E+0000 -2.641478E+0000
 -1.757520E+0000  1.351169E-0001
  1.660110E+0000  9.997776E-0001
 -3.801617E+0000 -6.829752E-0001
  5.632222E-0001 -1.180338E+0000
  2.771842E+0000  1.662005E+0000
 -6.722937E-0001  1.552129E+0000
 -1.848689E+0000 -5.037874E-0001
 -5.994811E-0001 -6.193057E-0001
  2.987462E+0000 -2.114769E+0000
  7.707795E-0001  4.296829E+0000
 -2.153287E+0000  3.228295E+0000
 -2.797129E+0000 -1.386582E+0000
  1.793429E+0000 -4.080727E+0000
  3.016915E+0000  2.840936E+0000
 -3.198893E-0001  1.950297E+0000
 -2.616029E+0000  1.343269E+0000
  2.898883E-0001 -5.433288E+0000
 -1.186880E-0001  5.567428E-0001
  1.454476E+0000  2.052582E+0000
 -1.760977E+0000  4.302451E-0001
 -1.212029E-0001 -1.394499E+0000
  1.997523E+0000 -5.766531E-0001
  4.665261E-0001  3.027968E+0000
  2.255959E-0001  5.399370E-0001
 -1.609239E+0000  6.486270E-0001
  1.639300E+0000  4.112623E-0001
  6.452943E-0001  4.001235E-0001
 -1.737399E+0000 -6.596450E-0001
 -1.282095E+0000 -2.581878E+0000
  4.462473E+0000 -5.366576E-0001
 -2.101159E+0000  2.779352E+0000
 -3.203374E+0000  1.554838E+0000
 -3.856882E-0001 -3.410310E+0000
  8.114389E-0001 -1.770618E+0000
  8.539866E-0001  8.137328E-0001
 -2.168587E+0000 -1.124699E+0000
 -8.005608E-0001 -4.983335E-0001
  2.616482E+0000 -1.418565E+0000
  2.853159E-0001  2.465246E+0000
 -4.347701E+0000  2.764199E+0000
 -1.032574E+0000 -2.511475E+0000
  2.058960E+0000 -1.794963E+0000
  9.230883E-0001  2.688236E+0000
 -2.175874E-0002  1.136889E+0000
 -1.466032E+0000 -1.231692E+0000
  3.220878E-0001 -2.039586E+0000
  2.687846E+0000  1.806052E-0001
 -8.010412E-0002 -4.513894E-0001
 -4.155561E-0001  1.389376E+0000
  1.428726E+0000  1.409583E+0000
 -1.597838E+0000  1.739448E+0000
 -1.442627E+0000 -9.450306E-0001
  2.646902E+0000 -9.552028E-0001
 -4.252770E-0001  3.389154E+0000
 -1.081566E+0000  4.580095E-0003
  1.150983E+0000 -3.822268E+0000
  3.507694E+0000  1.371331E+0000
  1.414519E+0000  3.781330E+0000
 -5.076190E+0000 -6.904136E-0001
 -2.521250E-0001 -4.066206E+0000
  2.695036E+0000 -2.177373E-0001
 -1.486630E+0000  2.224684E+0000
 -2.394171E+0000 -6.645698E-0001
  4.502119E-0001 -3.212542E+0000
  4.745353E-0001  4.521293E-0001
 -6.051108E-0002  7.691747E-0001
 -2.473284E+0000  1.489787E+0000
  6.595229E-0001 -1.117388E+0000
  2.155131E+0000  1.782292E+0000
  1.880364E+0000  2.911973E+0000
 -2.812656E+0000 -4.241559E-0001
  2.905354E-0001 -2.179635E+0000
  1.806717E+0000  1.121979E+0000
  8.507358E-0001  5.485300E-0001
 -8.655308E-0001  9.211531E-0001
 -2.448152E-0001  1.199685E+0000
  7.950214E-0001 -2.274368E+0000
 -2.941137E-0001  9.895440E-0001
  1.248058E+0000  1.140948E+0000
 -4.810539E-0001  6.796400E-0001
  1.287773E+0000  7.081958E-0001
 -1.517916E+0000 -3.628080E-0001
 -5.041259E-0001 -1.571368E-0001
 -9.279407E-0001 -1.131888E+0000
 -3.085015E+0000  1.213203E+0000
  9.272832E-0001 -1.389883E+0000
  2.288865E+0000  2.231130E+0000
 -3.220634E+0000  1.254864E+0000
 -1.116565E+0000 -3.659481E+0000
  4.208953E-0001 -7.514286E-0001
  1.207004E+0000  8.658107E-0001
 -3.371613E+0000  3.871392E+0000
  2.547987E-0001 -3.847794E+0000
 -2.216006E+0000 -6.048138E-0001
  4.137406E+0000  1.776694E+0000
 -5.778514E+0000  1.665529E+0000
 -4.490434E-0001 -3.253719E+0000
  2.766134E+0000 -1.475154E-0001
  1.178651E+0000  2.353201E+0000
 -2.979282E+0000  2.907027E+0000
 -1.490368E+0000 -2.768787E+0000
  2.627066E+0000 -1.637533E+0000
 -1.314094E+0000  1.823574E+0000
 -2.044171E-0002  1.741831E+0000
  6.734365E-0001  2.089247E-0001
  1.375467E+0000 -3.032171E-0001
  3.871226E-0001 -9.665127E-0001
  1.451330E+0000 -2.610353E-0001
 -2.999365E+0000  8.265259E-0001
  2.298556E+0000 -2.282594E+0000
 -5.367296E-0001  7.859234E-0001
 -3.054124E-0001 -2.213690E-0001
  1.152368E+0000 -4.201605E-0002
  5.474252E-0002  3.144028E+0000
 -1.375140E+0000  9.165161E-0001
 -3.756332E-0001 -1.879266E+0000
  9.877149E-0001  4.427569E-0001
 -1.078967E-0001  3.970614E-0001
  1.018311E+0000 -4.203005E-0001
 -7.712300E-0001  1.271663E+0000
 -3.471130E-0002  3.383558E+0000
  9.686582E-0001 -3.870609E-0001
 -1.233855E+0000 -3.089336E-0002
 -5.350464E-0001 -1.197934E+0000
  2.536904E+0000 -5.392637E-0002
  9.698354E-0001  3.091792E-0001
 -5.631683E-0001  2.483609E-0002
  1.142344E+0000 -1.415674E+0000
 -2.639429E+0000 -4.907021E-0001
  2.043509E+0000 -1.453850E+0000
  1.689811E-0001 -4.480412E-0003
  6.398699E-0001  9.043752E-0001
 -1.601721E-0001 -1.522293E+0000
 -2.892086E-0003 -1.645486E+0000
  2.284160E+0000 -2.655848E-0002
 -2.102054E-0001  8.321078E-0001
 -1.176439E+0000  2.075642E+0000
  7.947816E-0002 -1.371061E+0000
  3.663058E-0001 -4.945113E-0001
  1.725321E+0000 -7.390040E-0001
 -4.911641E-0001  6.474751E-0001
 -3.056352E+0000  8.011097E-0002
 -8.064010E-0001 -1.331703E+0000
  2.080781E+0000 -2.539815E+0000
  5.064994E-0001  1.314557E+0000
 -6.435828E-0002  1.215766E+0000
 -2.379250E+0000 -1.727023E+0000
  4.800555E+0000 -2.330093E+0000
 -7.642189E-0001  1.770190E+0000
 -2.950987E+0000 -3.202316E-0001
  2.050728E-0001 -3.869970E+0000
  1.533233E+0000  2.035130E+0000
  3.014406E-0001  4.529756E+0000
 -4.065327E+0000 -3.428778E+0000
 -2.659636E-0001 -4.093938E+0000
  5.428167E+0000  1.598910E+0000
 -1.234946E+0000  5.250431E+0000
 -1.687967E+0000  6.572444E-0001
 -2.776526E+0000 -4.092804E+0000
  3.611109E+0000 -1.018262E-0001
  8.500449E-0001  3.536962E+0000
 -1.599623E+0000  2.607104E+0000
 -1.552428E+0000 -2.191831E+0000
  2.605462E+0000 -8.451677E-0002
  3.003866E-0001 -8.424666E-0002
 -3.788711E+0000  8.489542E-0001
  7.536503E-0001 -2.133788E+0000
  9.949314E-0002  1.115780E-0001
 -9.277588E-0001  3.982154E+0000
 -2.328386E+0000 -3.829668E+0000
  1.775020E+0000 -4.556175E+0000
  4.473787E+0000  1.703408E+0000
 -2.639654E+0000  6.008626E+0000
 -1.559820E+0000 -3.147708E+0000
 -4.015021E-0001 -2.901046E+0000
  2.396275E+0000  5.031522E-0001
  2.303487E+0000  5.098997E+0000
 -3.899599E+0000  2.069488E+0000
 -5.771934E-0001 -4.485781E+0000
  3.356256E+0000 -2.557713E+0000
  2.604205E+0000  4.652473E+0000
 -3.350671E+0000  3.412594E+0000
 -3.207744E+0000 -4.161787E+0000
  4.434035E+0000 -2.357657E+0000
  3.035241E-0002  4.763294E+0000
  2.129606E+0000  1.738437E+0000
 -7.330735E+0000 -3.440021E+0000
  4.829478E+0000 -6.376256E+0000
  4.256626E+0000  1.832898E+0000
 -3.233685E+0000  3.822333E+0000
 -1.518658E+0000 -3.903599E+0000
 -1.160510E+0000 -3.612694E+0000
  3.913028E+0000  7.208724E-0001
  2.836175E+0000 -3.755800E-0002
 -3.548875E+0000  8.529022E-0001
  7.484040E-0001 -1.415540E+0000
 -2.713706E-0001  1.500930E+0000
 -1.280475E+0000  2.591932E+0000
 -1.250796E-0003  8.799640E-0001
  2.811330E+0000 -1.679304E+0000
 -4.811097E-0001  8.138960E-0001
 -9.458585E-0001 -8.463827E-0002
 -6.151635E-0001 -2.078656E+0000
  3.499420E+0000  2.334888E-0001
 -9.504554E-0001  3.096188E+0000
 -5.878485E-0001 -1.069747E+0000
 -1.114589E+0000  1.103673E+0000
 -9.016016E-0001 -3.335434E+0000
  1.425185E+0000 -3.901065E-0001
  7.067824E-0002  2.586970E+0000
  2.534505E-0001 -5.036478E-0001
 -2.483585E+0000 -2.033401E+0000
  2.403097E+0000  6.892499E-0002
  3.595327E-0001  2.192001E+0000
 -3.117004E+0000 -2.893178E-0001
  1.065576E+0000  1.807547E-0001
  2.369131E+0000  3.147888E-0001
  2.126297E-0002  1.836609E+0000
 -2.128208E+0000 -1.352516E+0000
  9.977916E-0002 -1.646874E+0000
 -5.898473E-0001 -1.231443E+0000
  1.484356E+0000  3.927997E-0001
 -1.796320E+0000  3.252178E+0000
  2.023242E+0000 -6.395382E-0001
 -1.005599E-0001  1.780854E+0000
 -1.921492E+0000 -6.655466E-0001
  5.416418E-0001 -4.536094E-0001
  2.311548E+0000  8.479456E-0001
 -2.545411E+0000  3.497467E+0000
 -3.252815E+0000 -2.217543E+0000
 -1.254587E+0000 -3.639468E+0000
  5.951864E+0000 -3.194023E-0001
 -1.286446E+0000  5.294380E+0000
 -3.181386E+0000 -1.481509E+0000
 -1.997073E-0002 -3.299706E+0000
  3.039796E+0000  1.905717E-0001
 -7.340196E-0002  4.671207E+0000
 -1.155300E+0000 -6.309607E-0001
 -2.585881E+0000 -3.275335E+0000
  6.250871E+0000 -1.083370E+0000
  1.534076E-0001  7.029770E+0000
 -3.671486E+0000  5.703997E-0001
 -2.725903E+0000 -4.401913E+0000
  4.776191E+0000 -3.160320E+0000
  2.692355E+0000  5.473128E+0000
 -3.462300E+0000  1.499438E+0000
  1.124175E+0000 -2.280152E+0000
  8.794808E-0001 -1.515355E+0000
 -2.155375E-0002  2.356095E+0000
  4.075693E-0001 -5.129538E-0001
 -1.745079E-0001  1.108025E+0000
  6.457729E-0001 -9.515042E-0001
  5.582268E-0002  2.210950E+0000
  1.073957E+0000  1.728425E+0000
 -2.448724E+0000 -2.852169E-0001
  1.397530E+0000 -3.117722E+0000
  1.601420E+0000  1.200923E+0000
 -3.424622E-0001  2.091747E+0000
 -3.053930E+0000  2.043131E-0002
  5.380582E-0001 -2.401378E+0000
  1.524491E+0000  1.000190E+0000
 -2.311175E+0000  3.267273E+0000
 -2.238377E+0000 -2.358864E+0000
  2.148562E-0001  1.553681E+0000
  1.128224E+0000  4.874616E-0001
 -1.775932E+0000  1.678575E+0000
  1.186409E-0001 -9.927123E-0001
 -1.050935E+0000 -3.553190E-0001
  2.643112E+0000 -1.124879E-0001
 -2.618193E+0000  3.058066E+0000
 -6.932936E-0002  8.682665E-0001
 -8.306955E-0001 -2.629778E+0000
  5.982227E-0001 -1.291965E+0000
  3.920811E+0000  1.287249E+0000
 -2.811649E+0000  2.968548E+0000
 -1.828604E+0000 -5.980849E-0001
 -3.313559E-0001 -3.411841E+0000
  3.849057E+0000  4.282762E-0001
 -9.465106E-0001  3.062068E+0000
 -2.433710E+0000 -1.278722E+0000
 -9.090175E-0002 -1.098639E+0000
  4.622290E-0001  1.006945E+0000
 -2.286236E+0000  2.885450E+0000
 -7.500060E-0001 -2.191979E+0000
 -1.297422E+0000 -1.288908E+0000
  3.300488E+0000  2.790497E+0000
 -2.491602E+0000  1.390854E+0000
 -5.767467E-0001 -2.316174E+0000
  2.202039E+0000 -2.829675E+0000
  1.311225E+0000  1.047230E+0000
  7.343029E-0001  1.981472E+0000
 -4.232785E+0000 -1.134415E+0000
  2.555129E+0000 -4.658570E+0000
  3.206092E+0000  1.534201E+0000
 -2.643061E+0000  4.047380E+0000
 -1.193437E+0000 -3.721471E+0000
  7.110940E-0001 -1.044977E-0001
  2.345111E+0000  8.772680E-0001
 -2.839588E+0000  2.326464E+0000
 -1.058715E+0000 -7.894218E-0001
 -6.996211E-0001 -1.781854E+0000
  5.157391E-0001 -5.965027E-0003
  2.465532E+0000  1.727097E+0000
 -1.897045E+0000  3.432370E+0000
 -3.387609E-0001 -3.266671E+0000
  9.002548E-0001 -1.957202E+0000
  2.836847E-0001 -7.311495E-0001
  1.025998E-0001  1.637871E+0000
 -6.316862E-0001  1.643656E+0000
  4.303628E-0001 -1.854943E+0000
  1.448420E+0000  2.441604E+0000
  9.569345E-0001  4.659354E+0000
 -4.240292E+0000 -7.327513E-0001
 -8.840972E-0001 -4.304283E+0000
  5.214805E+0000  4.353298E-0001
 -2.271057E+0000  5.244390E+0000
 -2.116435E+0000 -3.896050E-0001
 -5.235284E-0001 -5.135411E+0000
  1.743574E+0000  2.156169E-0001
 -2.059666E-0001  4.331045E+0000
 -1.704871E+0000  3.542526E-0001
  2.081331E-0001 -3.730868E+0000
  2.646013E+0000 -5.669500E-0001
 -1.705880E+0000  1.966633E+0000
 -1.049787E+0000 -3.433406E+0000
 -4.745655E-0001 -2.982729E+0000
  4.688804E+0000  7.494643E-0001
 -1.963209E+0000  4.574079E+0000
 -2.446975E+0000 -1.980185E+0000
 -3.311094E-0001 -2.416793E+0000
  4.610914E+0000  8.051445E-0002
 -2.626294E+0000  2.358711E+0000
  3.060979E-0001 -1.875490E+0000
 -8.439493E-0001 -3.283433E+0000
  2.954298E+0000  1.561539E+0000
  1.016400E+0000  8.769116E-0001
 -3.337451E+0000  1.330405E+0000
  1.647011E+0000 -2.149666E+0000
  1.892187E+0000  4.859044E-0001
  3.762718E-0001  4.081514E+0000
 -2.027366E+0000 -2.244045E+0000
 -8.403365E-0001 -7.371032E-0001
  3.642637E+0000  8.973862E-0002
 -4.906666E-0001  2.140649E+0000
 -2.496009E+0000  3.239725E-0001
  1.522831E+0000 -2.695024E+0000
  1.120050E+0000  8.393953E-0001
  7.335867E-0001  1.313454E+0000
 -3.595605E+0000 -8.620102E-0001
  4.720140E-0001 -3.944362E+0000
  4.885636E+0000  1.654177E+0000
 -1.030489E+0000  2.873937E+0000
 -4.090170E+0000 -2.202234E-0001
  2.172492E+0000 -6.953175E+0000
  2.415661E+0000  2.148898E+0000
 -4.432972E-0001  3.356278E+0000
 -4.584753E+0000 -2.761998E+0000
  1.885887E+0000 -3.419514E+0000
  4.327116E+0000 -9.187680E-0001
 -1.141618E+0000  5.078138E+0000
 -6.268235E-0001 -1.459484E-0001
  4.097761E-0001 -4.005368E+0000
  2.197947E+0000  1.728648E+0000
  7.457874E-0002  1.384382E+0000
 -4.292030E+0000 -1.078477E+0000
  1.570739E+0000 -1.633321E+0000
  1.932435E+0000  6.393325E-0001
 -2.033987E+0000  2.829555E+0000
 -2.245614E+0000 -2.254653E+0000
 -1.016138E+0000 -2.877382E+0000
  3.633783E+0000  2.708385E+0000
 -2.749086E+0000  3.762086E+0000
 -4.000554E+0000 -5.027825E+0000
  3.001390E+0000 -2.860172E+0000
  2.720496E+0000  3.988772E+0000
 -5.617944E-0001  2.815579E+0000
 -5.844877E+0000 -1.624179E-0003
  4.259104E+0000 -6.825780E+0000
  1.131965E+0000  1.516627E+0000
 -6.798597E-0001  3.616576E+0000
 -4.338829E+0000 -2.819777E+0000
  3.222437E+0000 -5.648886E+0000
  9.998585E-0001  4.928517E+0000
  4.227323E-0001  2.885106E+0000
 -4.310567E+0000 -6.870818E-0001
  9.288204E-0001 -1.371835E+0000
  5.236874E+0000  1.870531E+0000
 -3.227329E+0000  3.486965E+0000
 -6.063762E-0001 -3.896797E+0000
 -6.336998E-0001 -2.339336E+0000
  6.888416E+0000  8.796968E-0001
 -4.629734E+0000  6.646663E+0000
 -3.001104E+0000 -2.004269E+0000
  1.042561E+0000 -4.630397E+0000
  3.506104E+0000  3.090482E+0000
 -1.476078E+0000  3.079094E+0000
 -5.937294E+0000 -2.772932E+0000
  3.577969E+0000 -5.650879E+0000
  4.839859E+0000  1.404285E+0000
 -2.045679E+0000  5.772304E+0000
 -3.503869E+0000 -3.167456E+0000
  2.500554E+0000 -4.455044E+0000
  1.579700E+0000  2.827793E+0000
 -6.778559E-0001  1.428476E+0000
 -3.194261E+0000 -2.964265E-0001
  2.397010E+0000 -2.744471E+0000
  4.537667E+0000  1.352106E+0000
 -4.247978E+0000  5.474924E+0000
 -1.245016E+0000 -1.741260E+0000
 -1.267983E+0000 -4.014791E+0000
  2.387112E+0000 -1.868063E+0000
  4.772659E-0001  3.702123E+0000
 -3.309351E+0000  6.749345E-0002
  1.822020E+0000 -2.893998E+0000
  1.268518E+0000  1.497060E+0000
  2.086801E+0000  3.444829E+0000
 -4.382441E-0001 -3.914289E+0000
 -1.036310E+0000 -4.616061E-0001
  3.785122E+0000  1.311949E+0000
 -2.506945E+0000  3.514958E+0000
 -1.456473E+0000 -6.927917E-0001
 -6.598228E-0001 -2.792233E+0000
  2.469016E+0000  7.890881E-0001
 -2.785267E+0000  2.942777E-0001
 -2.250459E+0000 -1.540204E+0000
 -9.051588E-0001  2.057413E-0001
  1.128293E+0000 -2.079922E+0000
  8.934845E-0001  2.221710E+0000
 -2.089873E-0001 -7.927992E-0001
 -2.303343E+0000 -2.853791E+0000
  3.088949E+0000 -7.876129E-0001
  1.620391E-0001  2.249871E+0000
 -8.727423E-0001  1.535705E-0002
  5.037967E-0001 -3.496662E+0000
 -6.620738E-0002  1.810634E+0000
  4.835041E+0000 -6.823700E-0001
 -9.591520E-0002 -1.795100E+0000
 -2.200492E+0000  3.071282E+0000
  4.753949E+0000 -2.331892E+0000
 -3.866000E+0000  6.868202E-0001
 -9.046395E-0001 -1.540963E+0000
  1.375031E+0000  5.399901E-0001
 -1.299656E-0001  5.406580E-0001
  1.396120E+0000 -8.891225E-0001
 -2.540963E+0000  2.517563E+0000
  4.485155E-0001 -1.352954E+0000
 -1.997778E+0000  2.207393E-0001
  2.859242E+0000 -1.032556E+0000
 -9.532808E-0001  1.541358E+0000
 -3.689613E+0000 -1.131733E+0000
  1.239891E+0000 -1.700465E+0000
  9.633664E-0001 -6.832877E-0001
  7.689991E-0001  1.894653E+0000
 -2.765825E+0000 -1.397196E+0000
  1.376080E+0000 -2.814624E+0000
  4.677100E+0000  1.765166E+0000
 -2.137511E+0000  5.637421E+0000
 -4.923784E+0000 -1.701059E-0001
  4.212829E-0001 -6.134049E+0000
  5.463695E+0000  1.812177E+0000
  1.599028E+0000  6.943880E+0000
 -5.430856E+0000 -1.240588E+0000
  4.753805E-0001 -5.393562E+0000
  5.605403E+0000 -1.676205E-0001
 -1.587219E+0000  5.198567E+0000
 -3.512766E+0000 -1.718761E+0000
 -1.378270E+0000 -2.353731E+0000
  5.588427E+0000  5.457361E-0001
  4.889539E-0002  3.727673E+0000
 -3.983641E+0000  5.385800E-0001
  5.123591E-0003 -3.060562E+0000
  2.995536E+0000  1.357729E+0000
  1.074793E+0000  5.083661E+0000
 -4.500237E+0000  7.155080E-0001
 -1.867163E+0000 -4.992976E+0000
  6.927904E+0000 -1.632447E+0000
 -1.263310E+0000  4.083342E+0000
 -5.761038E+0000 -1.501933E-0001
  8.827312E-0001 -7.267874E+0000
  2.217228E+0000  1.383862E+0000
 -4.592224E-0001  2.551879E+0000
 -3.244926E+0000  2.153257E-0001
 -2.535656E-0001 -4.274813E+0000
  3.266416E+0000  5.723517E-0001
 -1.367974E+0000  3.601144E+0000
 -1.199114E+0000 -2.426408E+0000
  1.298797E+0000 -7.851164E-0001
  4.388961E+0000  1.059589E+0000
 -4.757245E+0000  1.761001E+0000
 -2.220867E+0000 -2.028163E+0000
  1.797851E+0000 -3.932612E+0000
  1.324668E+0000  3.027634E+0000
  1.398942E+0000  3.344071E+0000
 -6.009467E+0000  4.435583E-0001
  8.081133E-0001 -4.250537E+0000
  3.523363E+0000 -4.152587E-0001
  1.316060E+0000  3.801575E+0000
 -5.420153E+0000  2.566669E+0000
 -9.828569E-0001 -4.331521E+0000
  4.477638E+0000  7.086407E-0002
 -5.019038E-0001  6.080009E+0000
 -2.491588E+0000 -5.719651E-0001
  8.182663E-0001 -3.841196E+0000
  2.306906E+0000 -9.599387E-0001
 -1.433337E-0001  3.253189E+0000
 -1.921089E+0000 -1.258536E+0000
  1.144641E-0001 -2.212902E+0000
  1.688124E+0000 -5.410976E-0001
 -1.514894E+0000  1.370995E+0000
 -3.605890E-0001  1.215692E+0000
 -4.510280E-0002  1.809409E-0001
 -4.031591E-0002 -2.588665E+0000
 -2.170995E+0000 -2.471863E-0002
  4.345805E+0000 -2.053438E+0000
 -1.414186E+0000  2.445302E+0000
 -2.369342E+0000 -8.828567E-0001
  1.012315E+0000 -1.574603E+0000
  1.555588E+0000 -1.997330E-0002
  8.110325E-0001 -1.795382E+0000
 -1.981967E+0000  8.296955E-0001
  1.606480E+0000 -1.206245E+0000
 -1.409654E-0001  3.687460E-0001
 -2.909865E+0000 -6.678489E-0001
  6.418479E-0001 -1.912577E+0000
  3.658651E+0000  1.581540E-0001
 -2.048869E+0000  1.646307E+0000
 -2.910943E+0000 -1.790508E+0000
  5.567793E-0001 -1.680173E+0000
  3.786022E+0000  7.918532E-0001
 -2.923013E+0000  9.878610E-0001
 -1.591950E+0000 -1.505913E+0000
  3.193400E+0000 -2.463202E+0000
  1.785246E-0001  2.351919E+0000
 -2.312749E+0000  8.324961E-0001
  1.631257E+0000 -2.811089E+0000
  2.883668E+0000 -2.583139E+0000
 -6.102129E-0001  4.463103E+0000
 -9.526589E-0001 -2.310721E+0000
 -1.028615E-0002 -4.412112E+0000
  5.187136E+0000  1.064186E+0000
 -1.689404E+0000  4.939381E+0000
 -2.153388E+0000  1.920208E+0000
  6.922401E-0001 -1.672465E+0000
  1.691530E+0000 -4.680082E-0001
  2.010305E-0001  1.195557E+0000
 -1.159658E+0000  2.711471E+0000
  5.682966E-0002 -2.557942E+0000
  4.473077E-0001 -2.096587E+0000
  1.873129E+0000 -1.683975E+0000
 -6.602203E-0001  5.408035E-0001
 -1.522489E+0000  1.960935E+0000
 -2.545721E-0001  1.321340E+0000
 -1.278086E+0000 -1.249037E+0000
  2.372011E+0000 -1.692535E+0000
 -6.685878E-0001  8.029867E-0001
  3.096306E-0001  5.138966E-0001
 -3.949500E-0001  4.246404E-0001
  1.241456E+0000 -1.877623E+0000
 -3.193859E-0001 -1.365105E+0000
 -2.022296E+0000  1.557363E+0000
  3.223964E+0000 -8.334211E-0001
 -1.245403E+0000  3.810877E+0000
 -3.631117E-0002  8.518697E-0001
 -1.319852E+0000 -2.689960E+0000
  4.790890E-0001 -1.016141E+0000
  3.097412E+0000  3.582145E+0000
 -2.120079E+0000  1.365663E+0000
 -7.689403E-0001 -2.172471E+0000
  3.500349E+0000 -5.990467E-0001
  8.103005E-0001  3.812950E+0000
 -1.688413E+0000 -8.175024E-0001
 -2.764642E+0000 -3.427735E+0000
  2.732864E+0000 -2.284783E+0000
  3.050743E+0000  2.237306E+0000
 -3.433352E+0000  3.484089E+0000
 -7.824041E-0001 -1.952458E+0000
  1.209730E+0000 -2.144689E+0000
  2.262059E+0000  3.017946E+0000
 -1.824668E+0000  3.177507E+0000
 -8.745288E-0001 -3.910115E+0000
  2.605535E+0000 -2.222311E+0000
  1.276500E+0000  1.391890E+0000
 -8.161317E-0001  7.597996E-0001
 -4.100244E-0001 -2.712036E-0001
 -1.655185E-0001 -3.039150E+0000
 -5.125198E-0001  7.676024E-0001
  2.971333E+0000  3.216970E-0002
 -3.253434E+0000  3.145307E+0000
  1.157225E+0000 -1.406800E+0000
 -3.148360E-0001 -4.056396E+0000
  2.099124E+0000  2.272824E+0000
  2.140245E-0001  4.855083E+0000
 -5.343421E+0000  3.626457E-0001
  2.694490E+0000 -7.317915E+0000
  3.955505E+0000  1.706420E+0000
  4.613762E-0001  3.347057E+0000
 -7.923392E+0000  1.668478E+0000
  1.877205E+0000 -7.968451E+0000
  4.001198E+0000  2.243461E+0000
  7.597887E-0001  4.587049E+0000
 -4.332930E+0000  4.122920E-0001
  9.595498E-0002 -5.738873E+0000
  4.335602E+0000  7.268418E-0004
  3.448586E-0001  6.834480E+0000
 -3.386831E+0000 -2.034297E+0000
 -5.408373E-0001 -2.852633E+0000
  3.420235E+0000 -1.370722E+0000
 -1.000089E+0000  3.744822E-0001
 -1.311478E+0000  5.425375E-0001
  1.790966E+0000 -2.580612E+0000
  7.071823E-0002  3.346092E-0001
  5.400381E-0001  1.832330E+0000
 -1.235694E+0000  3.233375E-0001
  1.181349E+0000 -1.433193E-0001
  2.754540E+0000 -8.901319E-0002
 -9.646290E-0001  4.346935E-0001
  5.031931E-0001  3.755509E-0001
 -2.753691E+0000 -2.175638E+0000
  1.883476E+0000  1.657209E+0000
 -1.434494E+0000  2.337543E-0001
 -1.875575E+0000  9.919210E-0002
  2.566695E+0000 -2.774157E+0000
  8.089447E-0002  1.483481E+0000
 -1.302670E+0000  1.775623E+0000
 -2.573639E-0001 -1.246720E+0000
  9.561226E-0001 -5.297653E-0001
 -1.445893E+0000 -1.048052E+0000
  6.241185E-0001 -1.660099E+0000
  9.419428E-0001  1.383287E+0000
  8.885974E-0001  2.432050E+0000
 -3.051240E+0000 -6.880200E-0001
  5.001435E-0001 -4.333633E+0000
  1.370546E+0000  2.082286E+0000
 -6.121208E-0001  2.832921E+0000
 -3.327884E+0000 -9.154734E-0001
  6.940953E-0001 -5.274167E+0000
  3.047775E+0000  8.135559E-0001
  1.939435E+0000  3.576428E+0000
 -3.528185E+0000  6.659287E-0001
  1.207336E+0000 -2.476510E+0000
  2.152912E+0000 -3.722812E-0001
  5.639582E-0001  3.860105E+0000
 -1.556093E+0000  4.387353E+0000
 -3.514663E+0000 -1.270912E+0000
  2.184152E+0000 -1.942352E+0000
  3.236879E+0000  1.727306E+0000
 -1.837450E+0000  2.647633E+0000
 -1.314995E+0000 -1.065022E+0000
 -1.995207E+0000 -1.282740E+0000
  5.177914E+0000 -1.981681E+0000
 -6.321208E-0001  4.333919E+0000
 -2.952443E+0000  8.019271E-0001
 -8.097098E-0001 -3.628695E+0000
  3.211092E+0000 -6.234489E-0001
  2.968578E+0000  3.059594E+0000
 -2.019361E+0000 -1.133543E+0000
  8.741663E-0001 -3.346183E+0000
  1.173992E+0000 -3.300138E-0001
 -9.900806E-0001  3.454738E+0000
  4.716511E-0001 -1.773004E+0000
 -3.409881E+0000 -1.473305E+0000
  2.063399E+0000  9.236297E-0001
 -9.953192E-0002 -2.819633E-0001
  4.319060E-0002 -6.385148E-0001
 -1.667516E+0000 -9.725026E-0001
  1.856496E+0000 -1.650648E-0001
 -3.555441E-0001  2.427970E+0000
 -1.414726E+0000  9.006103E-0001
  2.794983E-0002 -3.526208E+0000
  6.007325E-0001 -3.117167E-0001
  1.301806E+0000  4.843862E-0002
 -1.546554E+0000  1.135018E+0000
 -1.025461E+0000 -1.938455E+0000
  1.722088E+0000  8.568498E-0001
  9.133467E-0001  2.556140E-0001
 -3.014455E+0000  2.739559E+0000
 -1.062947E+0000 -1.727805E-0001
  1.101347E-0003 -1.315802E+0000
 -1.220986E+0000 -1.693624E+0000
  3.956820E+0000  1.641640E+0000
 -2.409196E+0000  3.481702E+0000
 -7.810758E-0001 -3.907750E+0000
  1.491167E+0000  1.139859E+0000
  1.049516E-0001  2.047312E+0000
 -1.165150E+0000  6.367155E-0001
 -1.954366E-0001 -3.778285E+0000
  1.503156E+0000  9.584167E-0001
 -4.883854E-0001  1.434140E+0000
 -1.428545E+0000 -7.901601E-0001
  2.170269E+0000 -3.324619E+0000
  1.941166E+0000 -9.287446E-0001
 -1.943712E+0000  3.402469E+0000
 -2.372810E+0000 -1.422918E+0000
 -2.630299E+0000 -2.913871E+0000
  5.505697E+0000 -1.380185E+0000
  2.202588E+0000  2.530319E+0000
 -3.723225E+0000  2.985917E-0001
  1.592991E+0000 -2.413131E+0000
  2.213194E+0000  7.465275E-0001
  1.644154E+0000  1.529005E+0000
 -2.734144E+0000  8.283599E-0001
 -6.659010E-0001 -3.310258E+0000
  1.369697E+0000  1.507779E+0000
  6.992972E-0001  3.925599E+0000
 -1.545924E+0000  1.229559E+0000
  7.552545E-0001 -3.419801E+0000
  9.553442E-0001  1.554689E+0000
 -6.840294E-0001  1.520718E+0000
 -1.891278E+0000 -4.197843E-0001
  1.754065E+0000 -6.644848E-0001
 -1.045327E+0000  9.763376E-0001
  8.925776E-0001  1.852565E+0000
 -1.505041E+0000  1.970784E+0000
  1.550404E-0001 -8.023334E-0001
  6.988287E-0001  4.515606E-0001
 -4.598689E-0001  5.054961E-0001
 -1.180554E+0000 -4.051931E-0001
 -1.119393E+0000 -1.178034E+0000
  1.330651E+0000 -1.354245E-0001
 -3.500021E-0001  1.924510E+0000
  8.157648E-0003  6.841381E-0001
  5.350761E-0001 -1.664279E+0000
 -1.446092E+0000 -1.083867E+0000
  1.134907E-0001  5.420410E-0001
 -5.893070E-0001  1.796213E+0000
  1.962432E+0000 -1.206207E-0001
 -3.535176E+0000 -1.088160E+0000
  1.233755E+0000 -3.247824E+0000
  5.677814E-0001  3.542221E+0000
 -1.829536E+0000  1.586266E+0000
 -3.751538E+0000 -7.068566E-0001
  1.522187E+0000 -2.890588E+0000
  3.596166E+0000  1.472839E+0000
 -2.462629E+0000  4.265573E+0000
 -5.303025E+0000 -4.504575E-0001
  3.591775E+0000 -5.276695E+0000
  2.002725E+0000  2.337083E+0000
 -2.122651E+0000  5.346629E+0000
 -3.217828E+0000 -2.287739E+0000
  1.912521E-0001 -3.970907E+0000
  3.880287E+0000  2.127265E+0000
  1.742316E+0000  4.782323E+0000
 -4.583051E+0000 -3.804662E-0001
  1.381207E-0001 -1.763414E+0000
  3.263366E+0000 -1.765238E+0000
  1.045726E-0002  4.466421E+0000
 -2.097922E+0000  2.688245E-0001
 -1.120088E+0000 -1.901740E+0000
  1.712774E+0000 -5.697490E-0001
 -4.826926E-0001  3.789974E+0000
 -9.964874E-0001  2.744606E+0000
 -8.509116E-0001 -1.249980E+0000
  1.088657E+0000 -1.567723E+0000
  9.859456E-0001 -1.488210E+0000
  4.303533E-0001  2.095296E+0000
 -1.113383E+0000  1.857942E+0000
 -7.726421E-0002 -6.727685E-0001
  6.985594E-0001 -1.670035E+0000
  3.842291E-0001  2.761780E-0002
 -5.508865E-0001  2.557274E+0000
 -9.231698E-0001 -6.279311E-0001
 -1.493417E+0000 -1.288930E+0000
  1.134698E+0000 -3.200438E+0000
  2.042438E-0001  1.345863E+0000
 -1.284205E+0000 -1.593857E+0000
 -1.343231E+0000 -1.702011E+0000
  2.814977E+0000  1.946194E+0000
 -2.743818E+0000  3.998882E+0000
 -3.513167E+0000 -1.060936E+0000
  2.005851E+0000 -2.598980E+0000
  1.439995E+0000  1.958667E+0000
 -1.538947E+0000  3.638313E+0000
 -1.985592E+0000 -2.344312E+0000
  2.365128E-0001 -1.902368E+0000
  3.151742E+0000  2.678983E+0000
 -1.691128E+0000  1.011948E+0000
 -1.031878E+0000 -1.699702E+0000
  2.811392E+0000 -2.778130E-0001
 -7.966233E-0001  2.583261E+0000
 -9.393837E-0001  1.404893E-0001
  4.578613E-0001 -2.375217E+0000
  1.182530E+0000  4.217878E-0001
 -2.206995E+0000  9.066810E-0001
 -4.021779E-0001  6.860854E-0002
  1.865994E+0000 -2.571709E+0000
 -7.074201E-0001  2.589445E+0000
  1.571463E+0000 -4.583678E-0001
 -2.412359E+0000  1.064501E+0000
  8.758464E-0001 -2.915181E+0000
  4.993945E+0000 -1.128563E-0002
 -6.976565E-0001  2.717655E+0000
 -9.237737E-0001  1.624099E+0000
 -1.358618E+0000 -3.935940E+0000
  8.549952E-0001 -2.064794E+0000
  2.210110E+0000  2.831338E+0000
 -7.813285E-0001  3.680049E+0000
 -3.075500E+0000 -9.900985E-0001
 -3.304421E-0001 -4.104409E+0000
  4.744850E+0000  2.259588E+0000
  8.811115E-0001  3.061456E+0000
 -3.590297E+0000  1.913640E+0000
  1.272754E+0000 -2.285813E+0000
  5.351474E-0001 -1.163888E+0000
  2.513878E+0000  4.254504E-0001
 -1.327053E+0000  1.971048E+0000
  1.590920E+0000 -1.711599E+0000
 -9.973223E-0001  1.259329E+0000
  1.156623E+0000  1.038558E+0000
 -2.688258E+0000  6.569794E-0002
  1.790269E+0000 -3.145440E+0000
  6.787478E-0001  4.286479E+0000
 -1.627074E-0002  1.121157E+0000
 -4.857357E+0000 -1.504530E+0000
  2.746060E+0000 -8.735165E-0001
  8.345562E-0001  1.425185E+0000
 -3.746895E-0001  1.516795E+0000
 -5.971853E-0001 -8.903593E-0001
  7.190909E-0001 -1.288193E+0000
  8.963533E-0002  1.034706E+0000
 -1.646284E+0000  4.234094E-0001
 -3.556049E-0001  1.142097E+0000
  5.070165E-0001 -1.127711E+0000
  8.793376E-0001 -1.826245E-0001
  4.132996E-0001  1.509167E-0001
  1.420056E-0001  8.285620E-0001
  3.435922E-0001  1.300496E+0000
 -5.551256E-0001  1.573405E+0000
 -2.168580E+0000  8.084744E-0001
 -3.487035E-0001 -1.216134E+0000
 -7.592946E-0001 -1.675893E+0000
 -1.012982E+0000 -4.504462E-0001
  1.171433E+0000  1.162853E+0000
  6.600522E-0002  2.035735E-0002
 -2.625260E+0000 -1.065453E+0000
  1.956987E+0000 -8.374019E-0001
 -1.670873E+0000  2.060764E+0000
  1.950500E+0000 -1.199748E+0000
 -7.789922E-0001 -6.536068E-0001
  3.224081E-0001 -2.763862E-0001
  3.264154E-0001  5.665239E-0002
 -8.680479E-0001  4.242865E-0002
 -6.384092E-0001 -1.987865E+0000
 -1.844523E-0003 -1.247432E+0000
  2.102224E+0000  6.715158E-0001
 -1.250198E+0000  1.278017E+0000
 -1.271013E+0000 -1.849453E+0000
  2.228295E+0000 -8.037878E-0001
 -1.050938E+0000  4.828567E+0000
  6.196672E-0001  2.669380E+0000
 -2.274327E+0000 -2.523245E+0000
 -3.762355E-0002 -7.644132E-0001
  4.734711E+0000  1.047508E+0000
 -7.959686E-0001  3.192770E+0000
 -2.676267E+0000 -5.651905E-0001
  2.633972E-0001 -2.172430E+0000
  2.527635E+0000  1.166725E+0000
 -9.558089E-0001  2.966716E+0000
 -2.750567E+0000 -2.291818E-0001
  6.840691E-0001 -1.919993E+0000
  2.441490E+0000  4.178474E-0002
 -8.175535E-0001  3.579149E+0000
 -8.715517E-0001  7.663462E-0001
 -3.709157E-0001 -2.633990E+0000
  4.366234E+0000  4.427081E-0001
 -1.650667E+0000  1.323030E+0000
  4.263790E-0002 -1.298687E+0000
 -1.135088E+0000 -2.064755E+0000
  1.691727E+0000  1.055549E+0000
  1.522969E+0000  6.230243E-0001
 -2.615858E+0000 -9.315496E-0001
  4.000533E+0000 -5.479291E-0001
 -8.647824E-0001  1.081488E+0000
 -2.267089E+0000 -2.289456E+0000
  1.348333E+0000 -1.102466E+0000
  1.005203E+0000 -5.457045E-0001
 -8.535164E-0001  1.983595E+0000
  1.981096E-0001 -9.389929E-0002
 -5.518795E-0002 -6.632720E-0001
  1.774143E+0000  3.697524E-0001
 -7.290653E-0001 -2.409851E-0001
 -3.162790E-0001  2.636247E+0000
 -3.354092E-0001  4.977096E-0001
 -1.305070E+0000 -1.696729E+0000
  2.274048E+0000 -1.649534E-0001
 -2.832805E+0000  2.787074E+0000
 -2.167972E+0000 -4.381774E-0001
  3.943626E+0000 -2.508211E+0000
  5.167831E-0001  2.245739E+0000
 -3.693707E+0000  2.102076E+0000
 -1.122294E+0000 -3.611418E+0000
  2.288926E+0000  2.166044E-0001
  1.284020E+0000  3.156401E+0000
 -4.076106E+0000  2.490647E+0000
  4.220709E-0001 -3.927897E+0000
 -2.990791E-0001 -1.092535E+0000
  5.194600E-0001 -1.244236E-0002
 -4.506987E-0001 -1.266823E-0001
 -3.713215E+0000 -1.526626E+0000
  4.109495E+0000 -7.582556E-0001
 -2.452569E+0000  8.433746E-0001
  1.194973E+0000 -1.613934E+0000
  1.158895E+0000  1.749429E+0000
 -8.985609E-0001  2.853140E+0000
 -5.201765E-0001  3.775545E-0001
 -1.136273E+0000 -2.912984E+0000
 -8.073427E-0002 -1.988317E+0000
  4.778422E+0000  6.229563E-0001
 -4.490701E+0000  2.504397E+0000
 -1.349837E-0001 -1.528184E+0000
 -1.374746E-0001  1.156929E+0000
  3.169761E+0000  1.745033E+0000
 -7.591237E-0002  9.335134E-0002
 -2.628888E+0000  4.274722E-0001
  6.146382E-0001 -2.064078E+0000
  2.571520E+0000  2.044177E+0000
 -3.205327E-0002  1.993764E+0000
 -3.203649E+0000  2.999300E-0002
  1.216087E+0000 -3.198296E+0000
 -5.371220E-0001 -2.187691E-0001
  2.694096E+0000  3.468368E+0000
 -4.867895E+0000  1.010280E+0000
 -3.748052E-0001 -2.343497E+0000
  5.275850E-0001 -3.798387E-0001
  2.078687E+0000  4.416087E-0002
 -8.021770E-0001  3.228131E+0000
 -2.690241E+0000 -1.353538E+0000
  6.969745E-0001 -3.961235E+0000
  2.696473E+0000  3.613077E-0001
 -2.210400E+0000  4.386207E+0000
 -4.017325E+0000 -2.040472E+0000
 -3.999798E-0002 -3.839423E+0000
  5.441181E+0000  5.674866E-0001
 -1.536248E+0000  6.358986E+0000
 -2.969708E+0000 -1.982297E+0000
 -1.180276E+0000 -3.823129E+0000
  4.271901E+0000 -9.817646E-0001
 -1.038735E+0000  2.694596E+0000
 -7.185508E-0001 -1.934671E+0000
 -5.867225E-0001 -8.716399E-0001
  1.269554E+0000  2.328137E+0000
 -2.494934E+0000  1.926101E+0000
 -1.231607E+0000 -3.027009E+0000
  1.497908E+0000 -4.795568E-0001
  2.280298E+0000 -1.328621E+0000
 -3.823588E+0000  4.059484E+0000
  3.783103E-0001 -2.372712E+0000
  1.074585E+0000 -1.432316E-0001
  8.122123E-0001 -2.009320E-0001
 -2.423410E+0000 -9.569667E-0001
  1.765196E+0000 -1.232546E+0000
  6.605269E-0001  1.232605E+0000
  1.789339E+0000  2.091877E+0000
 -3.334585E+0000  3.791678E-0001
  6.918366E-0001 -2.864013E+0000
  2.101978E+0000  1.570593E+0000
  1.049356E+0000  2.519227E+0000
 -2.314529E+0000  2.442340E+0000
  5.454722E-0002 -2.685285E+0000
 -1.398983E-0001  2.543249E+0000
  1.602574E+0000  1.430831E-0001
 -3.541413E+0000 -1.831962E-0001
  3.266143E+0000 -2.046213E+0000
  3.524691E-0001  2.979988E-0001
  4.231844E-0001  1.484786E+0000
 -2.535684E+0000  1.321838E+0000
 -1.911239E+0000 -2.172315E+0000
  1.380661E+0000 -3.292567E-0001
 -4.250069E-0001  6.974545E-0001
 -5.503367E-0001  5.143016E-0001
  2.221034E-0002  3.398939E-0001
  1.190824E+0000 -1.507158E+0000
  6.005060E-0001 -7.706152E-0002
  1.558391E+0000  4.755436E-0001
 -1.064461E-0001 -5.819526E-0001
 -1.199980E+0000 -6.939843E-0001
  2.093077E+0000 -1.328074E+0000
 -1.245137E+0000 -1.198475E+0000
 -2.666519E-0001  5.038240E-0001
 -2.162344E-0001 -1.570796E-0001
  1.043267E+0000 -1.017031E+0000
 -1.508245E+0000 -7.616985E-0001
  1.616471E+0000 -9.021009E-0002
  1.336476E+0000  7.006390E-0001
 -2.594537E+0000 -1.879222E+0000
  1.918052E+0000 -1.651811E+0000
  6.532334E-0001  3.592850E-0001
  1.424738E-0001  1.796284E+0000
  4.368984E-0001 -9.137410E-0001
 -1.464690E+0000  2.468426E-0001
  6.451413E-0001 -2.089761E+0000
  7.918899E-0001  2.121840E+0000
  8.249129E-0001 -3.906135E-0001
 -1.296620E+0000  1.032812E+0000
  1.395813E+0000 -2.374071E+0000
 -1.097570E+0000 -4.515823E-0001
  2.881938E+0000  1.293485E+0000
 -1.787110E+0000  4.636232E-0001
 -1.668593E+0000 -6.093100E-0001
  2.581877E+0000 -1.870723E-0002
 -1.269270E+0000  3.619181E+0000
 -7.122677E-0001 -6.647122E-0001
 -1.017986E+0000 -2.786813E+0000
  3.151625E+0000  1.407381E+0000
  6.335638E-0001  3.735261E+0000
 -6.137829E+0000  1.557795E-0001
  3.190660E+0000 -5.425128E+0000
  4.663726E-0001  1.855521E-0001
  1.330015E+0000  3.350605E+0000
 -3.279001E+0000 -1.072136E+0000
 -1.341128E+0000 -3.022597E+0000
  2.435615E+0000 -4.806587E-0001
  1.329732E+0000  1.721156E+0000
 -1.810709E+0000  7.970354E-0002
  9.762851E-0001 -1.398619E+0000
  6.586647E-0001  5.721805E-0001
  2.896360E-0001  9.781976E-0001
  3.957873E-0001 -1.711644E-0001
 -6.964782E-0001  2.785978E+0000
 -2.708508E-0001 -6.157106E-0001
 -1.767959E-0002 -7.204682E-0001
  9.822575E-0001 -2.824293E-0001
  1.629551E+0000  4.804845E-0002
 -1.506044E+0000  4.138386E+0000
 -1.694956E+0000  1.175100E+0000
 -1.141392E+0000 -3.139848E+0000
  1.008568E+0000 -4.338659E-0001
  1.282994E+0000  3.214665E+0000
 -5.158195E+0000  2.032059E+0000
 -2.167110E+0000 -1.906477E+0000
  1.052885E+0000  3.828887E-0001
 -4.820513E-0001  1.813075E+0000
 -1.348522E+0000 -1.594593E+0000
  6.841502E-0001 -2.295491E+0000
  2.647242E+0000  1.040491E+0000
 -1.162613E+0000  3.061420E+0000
 -3.161102E+0000 -8.136747E-0001
  1.801283E+0000 -1.894050E+0000
  8.526874E-0001  3.054539E+0000
 -1.041608E+0000  1.620924E+0000
 -2.785207E+0000  1.721419E+0000
  1.181584E+0000 -2.378003E+0000
  2.133157E+0000 -2.595366E-0001
 -6.347978E-0001  5.654058E-0001
  1.726270E+0000  1.585040E+0000
 -7.478980E-0001  3.849470E-0002
 -4.661145E-0001 -1.047164E+0000
  2.054459E+0000 -1.327871E+0000
  1.583448E+0000  1.977755E+0000
  4.766464E-0001  1.619748E+0000
 -1.601887E+0000 -5.784026E-0001
 -2.134857E-0001 -4.418210E-0001
  3.011163E+0000 -1.094623E+0000
 -3.277614E+0000  3.554881E+0000
  2.569058E-0001  7.625500E-0001
 -4.231878E+0000 -9.962483E-0001
  6.862313E-0001 -1.996221E+0000
  1.643663E+0000 -1.454533E+0000
 -6.119010E-0001  2.031511E+0000
 -1.503660E+0000 -2.536276E+0000
 -7.490603E-0001  5.671082E-0001
  3.198620E+0000  8.719582E-0001
 -5.966439E+0000  2.843409E+0000
  1.485760E+0000 -3.783964E+0000
  4.073213E-0001  1.124300E-0001
  2.119127E+0000  3.200891E+0000
 -3.457802E+0000  2.441382E+0000
 -5.608523E-0001 -2.198060E+0000
  1.775053E+0000  2.756353E-0001
 -9.545164E-0002  4.026303E+0000
 -4.191819E+0000  1.089773E+0000
  1.107713E+0000 -4.282477E+0000
  3.026872E+0000 -8.889480E-0001
  1.753035E+0000  5.666308E+0000
 -4.136367E+0000  4.307070E-0001
 -2.070366E+0000 -5.220199E+0000
  2.221675E+0000 -7.912654E-0001
  2.857188E+0000  2.586591E+0000
 -5.195279E+0000  1.330921E-0001
  2.616506E+0000 -5.760249E-0001
 -1.486422E-0001  3.615044E-0002
  1.812154E+0000  6.760824E-0002
 -1.562173E+0000  1.343814E+0000
  3.862401E-0001 -3.125441E+0000
 -8.288951E-0002 -2.635486E-0001
  2.507794E+0000  9.068299E-0001
 -1.366187E+0000 -4.381560E-0001
  8.819023E-0001 -1.252074E+0000
  1.649706E+0000 -5.409245E-0001
 -1.095586E+0000  1.953158E+0000
  1.048640E+0000 -2.628926E+0000
 -1.915938E+0000 -1.460359E+0000
  2.989618E+0000  7.120555E-0001
 -2.225812E+0000  3.416789E+0000
 -1.069051E+0000 -2.036598E+0000
  9.291644E-0001 -3.048370E+0000
  2.223611E+0000  2.210593E+0000
 -2.030451E+0000  2.528684E+0000
 -3.268522E-0001 -1.973949E+0000
 -1.423715E+0000 -1.774869E+0000
  2.542428E+0000  2.081115E+0000
 -1.541223E+0000  1.594216E+0000
 -2.306172E+0000 -8.973148E-0001
  5.311176E+0000 -4.770348E+0000
 -3.968242E-0001  3.734210E+0000
 -6.080004E-0002  3.189221E-0001
 -1.063154E+0000 -1.439716E+0000
 -1.457104E+0000  7.360597E-0001
  1.737044E+0000  2.725489E-0001
 -1.778003E+0000 -3.861801E-0001
 -1.502298E+0000 -1.182116E+0000
  2.148041E+0000 -2.675693E+0000
  1.895315E+0000  2.817111E+0000
 -2.484814E+0000  2.705379E+0000
 -9.557777E-0001 -4.883539E-0001
  7.726094E-0001 -1.336154E+0000
  2.386716E+0000 -2.424356E-0001
  9.085820E-0001  4.513842E-0001
 -1.828103E+0000 -1.348150E-0001
  1.340247E+0000 -1.929315E+0000
  1.845696E+0000  2.253074E+0000
  2.203473E-0001  3.480554E-0001
 -1.754522E+0000 -2.091012E+0000
  1.478670E+0000 -1.275476E+0000
  1.945065E+0000  1.447976E+0000
 -1.867566E-0001  1.564122E+0000
 -7.159040E-0001 -9.977241E-0001
  1.104480E+0000 -3.324702E-0001
  1.222552E+0000  1.368707E+0000
 -1.997284E+0000  2.359364E+0000
 -2.062578E+0000 -9.400489E-0001
 -3.337061E-0001 -2.298762E+0000
  2.302808E+0000  1.019250E-0002
 -2.027786E+0000  1.388524E-0001
 -3.069487E+0000 -2.946080E-0001
 -1.764565E-0001 -1.968591E+0000
  1.275446E+0000  8.977784E-0001
  1.061863E+0000  3.119547E+0000
 -2.736881E+0000  2.427558E+0000
 -3.642167E-0001 -2.017999E+0000
  1.812431E+0000  2.442106E+0000
  1.583055E+0000  2.820604E-0001
 -2.842163E+0000 -5.857423E-0001
  2.342318E+0000  1.899375E+0000
  3.720251E-0001  2.523154E+0000
 -4.469485E+0000 -3.957858E-0001
  2.675779E+0000 -4.921475E+0000
  2.220453E+0000  2.730187E+0000
 -1.270631E+0000  1.607721E+0000
 -2.868384E+0000 -1.363566E+0000
  1.233476E+0000 -1.784950E+0000
  9.720195E-0001  2.510886E+0000
 -4.769583E+0000  1.481608E+0000
  1.687033E+0000 -2.496342E+0000
  3.814297E-0001  3.713126E+0000
 -1.497737E+0000  1.726089E-0001
 -1.891335E+0000 -1.014024E+0000
  4.036316E+0000 -3.390287E+0000
 -2.671936E+0000  1.570033E+0000
  2.235185E+0000 -9.860478E-0002
 -8.177467E-0001  7.125334E-0001
 -9.272386E-0002 -3.893452E+0000
  1.451095E+0000 -1.777024E+0000
  2.223399E+0000  4.121485E+0000
 -2.765825E+0000 -2.037611E+0000
  4.169587E-0001 -3.322448E+0000
  3.492885E+0000 -2.072455E-0001
 -2.970229E+0000  3.820926E+0000
  1.277435E-0001 -5.706697E+0000
  1.634030E+0000 -3.471134E+0000
  1.986907E+0000  3.546743E+0000
 -2.963794E-0001  2.144858E-0001
 -1.816315E+0000 -3.402645E+0000
  1.515922E+0000 -3.172518E+0000
  3.145398E+0000  9.177300E-0002
 -1.582077E+0000  4.752793E+0000
 -3.378694E+0000 -4.696820E-0001
  1.624249E+0000 -3.550508E+0000
 -6.840036E-0001 -2.005036E-0001
  1.975142E-0001  1.646035E+0000
  2.820089E-0001  1.754687E+0000
 -2.450181E+0000 -1.295325E+0000
  1.823446E+0000 -4.809198E+0000
  1.949701E+0000  1.440024E+0000
  1.464786E+0000  6.258058E-0001
 -2.863151E+0000 -1.264221E+0000
 -5.399150E-0002 -2.905453E+0000
  3.327868E+0000  1.634214E+0000
 -3.465449E-0001  2.828666E+0000
 -1.859740E+0000  1.066501E+0000
 -1.268010E+0000 -2.860053E+0000
  1.735918E+0000 -7.600210E-0002
 -6.041975E-0001  4.358087E+0000
 -2.161587E+0000 -6.352698E-0001
 -5.330136E-0001 -2.155276E+0000
  2.300713E+0000  3.973793E-0001
  1.146872E+0000  5.283917E+0000
 -4.464733E+0000  1.775496E+0000
  2.063029E-0001 -3.460220E+0000
  1.910186E+0000 -1.048547E+0000
 -7.431229E-0002  4.864501E+0000
 -3.213663E+0000  3.178225E-0001
 -2.561332E+0000 -1.431960E+0000
  3.670192E+0000 -1.013725E+0000
 -2.743822E+0000  1.519351E+0000
 -8.530809E-0001  1.194047E+0000
 -3.056845E-0001 -9.130473E-0001
  2.842630E+0000 -1.310995E+0000
 -4.476807E-0001  1.452075E+0000
  1.316321E-0001 -1.263080E+0000
 -8.090489E-0001 -1.488778E+0000
  1.276188E+0000  1.867273E+0000
 -2.532780E-0001  8.684012E-0001
 -4.176115E+0000 -1.235752E+0000
  1.846602E+0000 -4.243889E+0000
  3.074133E+0000  2.553962E+0000
 -3.907963E+0000  3.858856E+0000
  2.955915E-0001 -1.408117E+0000
 -2.407017E+0000 -1.586844E+0000
  1.813548E+0000  9.414023E-0001
  1.135982E+0000  1.950147E+0000
 -2.996961E+0000  8.101168E-0001
  2.578478E+0000 -2.967056E+0000
 -2.466819E+0000 -1.836679E-0001
  2.875728E+0000  4.977008E-0001
 -2.776080E+0000  7.875122E-0001
  1.107361E+0000 -2.104899E+0000
 -5.382145E-0001 -1.558867E-0001
 -3.781622E-0001  1.560367E+0000
  9.019427E-0001  1.041390E+0000
 -9.006579E-0001  3.235655E+0000
 -2.822496E+0000 -1.453865E+0000
  9.707046E-0001 -3.511910E+0000
  2.567593E+0000  1.486651E+0000
 -1.980353E+0000 -2.467844E-0001
  1.545607E+0000 -2.577921E+0000
 -3.955023E-0001 -1.608017E+0000
  1.831402E+0000  1.656290E+0000
 -1.578695E-0001  3.744966E+0000
 -4.162204E+0000  1.390107E+0000
  2.497481E+0000 -1.298845E+0000
 -7.561732E-0001 -5.618559E-0001
  9.549532E-0001  1.092282E+0000
 -2.981763E+0000  1.013897E+0000
  1.054469E+0000 -3.099203E+0000
  2.507081E+0000 -1.383511E+0000
  2.422279E+0000  2.540992E+0000
 -2.897344E+0000  1.346495E+0000
 -3.814882E+0000 -3.151076E+0000
  9.396550E-0001 -9.760676E-0001
  6.571369E-0001  2.897216E+0000
 -3.005644E+0000 -1.760449E+0000
  2.112182E+0000 -5.045148E+0000
  2.370672E+0000  2.502837E+0000
 -1.643679E+0000  3.891735E+0000
 -1.611061E+0000 -1.365139E+0000
 -1.451951E+0000 -2.562879E+0000
  4.239936E+0000 -7.636242E-0001
  7.398145E-0002  3.889874E+0000
 -1.776805E-0001  1.835318E+0000
 -1.345517E+0000 -3.958394E+0000
  1.729325E+0000 -3.772837E-0001
  1.608504E+0000  9.576000E-0001
 -1.020441E+0000  5.602645E-0001
  1.176638E+0000 -2.231533E+0000
 -9.474076E-0001  1.952295E+0000
  2.260884E-0001 -2.409058E+0000
 -2.179737E+0000  9.909520E-0001
  2.198336E+0000 -4.114156E-0001
 -8.782077E-0001  4.714592E-0001
 -1.176144E+0000 -2.300899E+0000
  3.815647E+0000 -9.369046E-0001
  1.395138E-0001  2.938490E+0000
 -2.642385E+0000  5.132866E-0002
  9.787919E-0001 -3.403920E+0000
  1.534401E+0000  1.223618E+0000
  1.424851E+0000  5.472572E-0001
 -1.743353E+0000  1.167724E+0000
  2.747747E-0001 -1.201178E+0000
  4.773703E-0001 -1.520607E-0001
 -6.280546E-0001 -6.967490E-0001
 -1.689562E-0001  5.416121E-0001
  1.316349E+0000  1.064300E+0000
 -2.296787E+0000 -7.483324E-0001
  3.857320E+0000  6.330429E-0001
 -1.152890E+0000  1.465907E+0000
 -2.522735E+0000 -1.890864E+0000
  5.223929E-0001 -3.374582E+0000
  1.250023E+0000 -3.692645E-0001
 -4.271829E-0001  1.616049E+0000
 -1.060316E+0000 -9.393553E-0001
 -1.001251E+0000 -2.267579E+0000
  3.195009E+0000 -2.411419E-0001
 -1.005666E-0001  3.781980E+0000
 -1.179597E+0000  4.874571E-0001
  1.757568E-0001 -3.342722E+0000
 -5.214587E-0001 -1.729529E+0000
  2.896402E+0000  2.111127E+0000
 -3.765685E+0000  2.258376E+0000
 -2.296994E+0000 -3.053676E+0000
  3.129842E+0000 -2.694119E+0000
  3.407643E+0000  4.438539E+0000
 -2.741384E+0000  3.077706E+0000
 -9.523921E-0001 -2.879655E+0000
  3.424821E-0001 -2.809512E+0000
  1.184697E+0000  2.342237E+0000
 -2.194292E+0000  3.476734E+0000
 -8.754995E-0001 -1.429499E+0000
  1.640690E+0000 -1.094869E+0000
  1.379449E+0000  5.265729E-0001
  2.062759E-0001  9.212964E-0001
 -1.601774E-0001 -1.371749E+0000
  1.885461E+0000 -2.272705E+0000
  3.365268E-0001  2.137095E+0000
 -1.058657E+0000  3.806797E-0001
 -2.761474E+0000  4.475673E-0001
  2.470777E+0000 -1.536332E+0000
 -2.686192E+0000  1.540329E+0000
  3.007195E+0000 -4.289083E+0000
 -9.787412E-0001  2.155853E+0000
  1.869002E+0000  2.271365E-0001
 -1.844676E+0000  1.784810E+0000
 -2.133314E+0000 -2.194683E+0000
  2.361695E+0000 -8.709995E-0001
  5.145140E-0001  2.311554E-0002
 -4.672618E-0001  3.221783E+0000
  1.540940E+0000 -4.927638E-0001
 -2.710500E+0000  5.364659E-0001
  4.801616E+0000  9.670761E-0002
 -1.110468E+0000 -1.157654E+0000
  2.933836E-0001 -7.799850E-0001
  2.145359E+0000 -1.847928E+0000
 -3.395396E-0001  2.962929E+0000
 -8.439268E-0002 -1.162822E+0000
 -2.981825E+0000 -9.028852E-0001
  3.115951E+0000  2.801251E-0001
 -5.700140E-0002  6.304207E-0001
 -4.065593E-0001  1.576569E+0000
 -5.605565E-0002 -2.334582E-0001
 -3.559322E-0001 -1.693501E+0000
  1.944342E+0000 -1.601061E+0000
  1.194848E+0000  1.751916E+0000
  1.643966E-0001  8.132695E-0001
 -2.408780E+0000 -8.126928E-0002
  7.122887E-0001 -2.447745E+0000
  7.746722E-0001  9.296792E-0001
  9.783366E-0001  1.881006E+0000
  1.618903E-0001  1.842773E+0000
 -1.615094E+0000  8.760655E-0001
  1.061861E+0000 -1.441454E+0000
 -2.093664E+0000  6.998221E-0001
  1.994152E+0000 -2.385202E-0001
 -8.671607E-0001  1.663306E+0000
 -5.085006E-0001 -1.544261E+0000
 -8.572810E-0001 -1.947262E+0000
  2.425146E+0000  5.215664E-0001
 -6.903176E-0001 -3.958144E-0001
  7.812373E-0001 -1.114515E+0000
 -2.136404E-0001  2.303184E+0000
  1.373388E+0000  3.917356E-0001
 -1.359083E+0000  2.011970E+0000
  1.035924E-0001 -2.147600E-0001
  2.424075E+0000 -3.295178E-0001
  4.621698E-0001  6.473687E-0001
 -1.265481E+0000  4.896960E-0001
 -5.815234E-0002 -2.545237E+0000
  1.873917E+0000  3.141645E-0001
  9.359744E-0001  1.211655E+0000
 -1.736893E+0000  1.868843E+0000
  1.967018E-0001 -4.329130E+0000
  1.312886E+0000 -1.097721E+0000
 -4.592453E-0002 -1.431229E+0000
 -8.791354E-0001  2.271975E-0001
  9.821714E-0002  5.241633E-0001
 -9.598688E-0001 -3.478739E-0001
 -1.853995E-0001  1.036268E+0000
  1.303761E+0000  1.004902E+0000
 -1.008920E+0000  1.195121E+0000
 -2.292016E+0000 -3.047850E+0000
  3.362870E+0000  3.064305E-0001
  1.331464E+0000  1.780658E+0000
  1.764763E-0001  3.969596E-0001
 -2.018051E-0001  4.668808E-0001
 -8.308157E-0001 -7.806394E-0001
 -4.558157E-0001  1.091195E+0000
  1.068272E+0000  1.528412E+0000
  1.183091E+0000  1.299583E+0000
 -1.003160E+0000 -1.272498E+0000
 -2.670779E+0000 -4.126446E+0000
  3.691244E+0000 -1.641822E+0000
 -6.893662E-0001  3.143832E+0000
 -9.564136E-0001  1.744620E+0000
 -8.184502E-0001 -2.431255E+0000
  1.928049E+0000 -8.519482E-0001
 -7.006044E-0001  2.113624E+0000
 -6.623098E-0001  5.653840E-0001
 -1.139280E+0000 -2.409009E+0000
 -1.019524E-0001 -3.873982E-0001
  9.828943E-0001  1.214958E+0000
 -6.239386E-0001 -1.437571E-0001
  5.813541E-0001 -1.371019E+0000
 -1.007094E+0000  2.060397E-0001
  2.484127E+0000  7.690991E-0001
 -5.845676E-0001  3.048276E-0001
  7.341283E-0002 -2.209092E-0001
  7.193953E-0002 -2.152727E+0000
  2.561846E+0000 -2.387053E-0001
 -1.718247E-0001  3.557392E+0000
 -1.504497E+0000 -1.737534E+0000
 -7.941188E-0001 -4.773033E+0000
  2.480531E+0000 -1.962399E+0000
  3.916378E+0000  1.456831E+0000
 -2.754091E+0000  3.217206E+0000
 -9.445932E-0001 -3.839423E+0000
  3.824398E+0000 -4.218541E+0000
  3.759152E+0000  1.956414E+0000
 -4.182675E+0000  3.155906E+0000
  4.114021E-0001 -4.647990E-0001
  6.166991E-0001 -1.470215E+0000
  3.975275E-0001  6.365551E-0001
  7.147788E-0001 -1.038772E+0000
 -1.536093E+0000 -1.737744E+0000
  1.587994E+0000  1.361438E+0000
  7.764747E-0001  3.069276E+0000
  1.107201E+0000 -2.688899E+0000
 -1.484110E+0000  4.787073E-0002
  6.862387E-0001 -1.893156E+0000
  1.694684E+0000  1.383969E+0000
 -1.009318E-0001 -2.300918E-0001
 -1.597662E+0000 -3.140686E+0000
 -3.974693E-0001 -5.579460E-0001
  2.644285E+0000  9.861193E-0001
 -4.037620E+0000  3.225463E+0000
 -2.127510E-0001 -3.519443E+0000
  3.071283E-0001  1.674338E+0000
  2.835464E+0000 -8.712965E-0001
 -1.627391E+0000  2.439683E+0000
  7.012978E-0001 -2.101234E+0000
 -4.730387E-0001 -1.001930E+0000
  2.174329E+0000 -1.165806E+0000
  1.120618E+0000  9.930727E-0001
  2.244291E-0001  8.220552E-0001
 -2.785055E+0000 -3.947767E-0001
  1.607196E-0001 -2.268846E+0000
  2.569469E+0000  3.949670E-0001
  1.830154E+0000  1.312645E+0000
 -1.378900E+0000 -7.716522E-0001
 -1.265501E+0000 -6.843437E-0001
  1.332651E+0000  1.450210E-0001
  9.689101E-0001  7.180139E-0001
 -1.446563E-0001  5.526096E-0001
 -1.734147E+0000 -1.282839E+0000
  2.346324E+0000 -1.782557E+0000
 -4.820559E-0001  1.340951E+0000
 -2.828178E+0000  1.767045E+0000
 -1.015168E+0000 -3.699000E+0000
  2.804007E+0000 -6.838015E-0001
  1.290763E+0000  2.330430E+0000
 -5.244506E-0001  7.453668E-0001
 -3.022569E+0000  3.017682E-0002
  1.385681E+0000 -9.706660E-0001
 -8.545546E-0001  2.002578E+0000
  1.464228E+0000  1.174034E+0000
 -3.367693E+0000  9.097697E-0001
  1.124574E+0000 -1.365100E+0000
 -5.721384E-0001 -4.268870E-0002
  1.996550E-0001 -5.309849E-0001
 -5.932902E-0001  1.758350E+0000
 -1.436201E+0000  3.508931E-0002
  3.945927E-0001 -2.679614E+0000
  2.688235E+0000  4.398198E+0000
 -2.181895E+0000  2.376434E+0000
 -2.618391E+0000 -4.639324E-0001
  6.042914E-0001 -3.214874E+0000
  1.756175E+0000  1.061309E+0000
  9.259353E-0001  1.029076E+0000
 -4.703973E+0000  1.006622E+0000
  3.335909E+0000 -3.715565E+0000
  4.807399E-0001  1.614113E+0000
 -5.667807E-0001  4.325711E+0000
 -1.911397E+0000 -3.239568E-0001
 -5.323113E-0001 -2.324358E+0000
  2.528106E+0000  2.834935E-0001
 -2.653219E-0001  2.843289E+0000
 -2.874025E+0000 -1.321558E+0000
 -1.112748E+0000 -4.845728E+0000
  3.351823E+0000 -4.260268E-0001
  2.226752E+0000  4.225631E+0000
 -4.781980E+0000  1.190277E+0000
  5.305920E-0001 -2.979906E+0000
  3.302421E-0001 -7.242521E-0001
  2.651687E+0000  3.254974E+0000
 -2.349358E+0000  1.257053E+0000
 -1.127468E+0000 -2.584636E+0000
  4.247385E-0002  1.784477E+0000
  2.903656E+0000  3.726167E+0000
 -4.423036E+0000  1.041004E+0000
 -1.621412E+0000 -2.997812E+0000
  4.810102E+0000 -5.589666E-0001
  1.066015E-0002  4.130273E+0000
 -3.770780E+0000 -2.556249E+0000
  7.619378E-0001 -2.082297E+0000
  1.780076E+0000 -2.340988E+0000
  1.909989E+0000  2.367338E+0000
 -2.931859E+0000  2.145964E+0000
 -2.701259E+0000 -3.092755E+0000
  3.251314E+0000  1.487902E+0000
 -5.883035E-0001  2.140893E+0000
 -1.646494E+0000 -2.953505E-0002
 -2.602223E+0000 -3.552881E-0001
  6.363618E+0000  2.690468E-0001
 -2.673044E+0000  6.428571E+0000
 -2.879507E+0000  2.780233E-0001
  1.163339E-0002 -5.193682E+0000
  3.392236E+0000  5.237084E-0001
  1.741572E+0000  4.261841E+0000
 -3.008736E+0000  3.754352E-0001
 -1.566921E+0000 -1.521412E+0000
  1.687629E+0000 -2.152053E+0000
  7.689105E-0001  3.229974E+0000
  4.443825E-0001  1.458337E+0000
 -4.283455E+0000 -1.372477E+0000
  3.766893E+0000 -1.790423E+0000
  3.059503E+0000  1.016283E+0000
 -8.478636E-0001  2.718541E+0000
 -1.358511E+0000 -5.588720E-0002
  4.744954E-0001 -1.856872E+0000
  1.436704E+0000  5.177210E-0001
  3.609997E+0000  3.523319E+0000
 -3.594061E+0000  1.759561E+0000
 -3.263405E+0000 -1.908964E+0000
  4.914155E+0000 -2.735685E+0000
 -6.155167E-0001  4.334627E+0000
 -3.133072E+0000  2.131446E-0001
 -3.668792E-0001 -4.200317E+0000
  2.107111E+0000 -6.654751E-0001
  1.404334E+0000  3.641587E-0001
 -2.447356E+0000  6.003616E-0002
  1.557312E-0001 -2.339995E+0000
  4.258201E+0000 -2.459414E+0000
 -6.444900E-0001  5.203572E+0000
 -5.244379E-0001  9.371337E-0001
 -2.391118E+0000 -2.162296E+0000
  3.389698E+0000 -1.013780E+0000
 -1.820048E+0000  2.841983E+0000
 -5.815373E-0001 -1.389348E+0000
 -6.284276E-0001 -2.829746E+0000
  2.160074E+0000  3.028457E-0001
 -5.817745E-0002  2.253925E+0000
 -4.892543E+0000 -1.111379E+0000
  4.010084E+0000 -3.245982E-0001
 -3.539137E-0001  1.294265E+0000
 -1.638561E+0000  3.519661E+0000
 -1.307389E+0000 -3.483865E-0001
  1.267923E+0000 -1.916251E+0000
  1.421441E+0000  1.286248E+0000
 -2.554013E+0000  6.455595E-0001
 -2.717175E+0000  7.796488E-0001
  2.323984E+0000 -1.533526E+0000
 -4.494273E-0001  2.419409E+0000
 -1.540090E+0000 -5.519233E-0001
  6.396494E-0001 -1.573167E+0000
 -6.698158E-0001  2.383739E-0001
  1.411142E+0000  1.971479E+0000
 -8.663370E-0001 -9.279434E-0001
  2.266466E+0000  7.368356E-0001
 -9.841581E-0001  1.645091E+0000
 -2.419447E+0000 -2.080635E+0000
  1.256750E+0000 -1.299384E+0000
  3.747008E+0000  9.009892E-0001
 -1.181910E+0000  4.317457E+0000
 -3.597093E+0000 -2.739001E+0000
  1.698050E+0000 -2.112940E+0000
  3.842004E+0000  4.344810E+0000
 -3.543530E+0000  3.941425E+0000
 -1.738475E+0000 -5.899655E+0000
  1.571952E+0000 -4.658566E-0001
  4.955794E+0000  3.796632E+0000
 -3.321558E+0000  2.066432E+0000
 -2.234789E+0000 -3.062182E+0000
  3.928989E+0000 -5.447112E-0001
 -1.592474E-0001  4.640510E+0000
 -4.445159E+0000  4.155139E-0001
  2.786347E+0000 -3.329146E+0000
  8.273379E-0001  8.097464E-0001
  1.313058E+0000  1.260018E+0000
 -2.411463E+0000  1.136309E-0001
  1.131959E-0001 -2.077573E+0000
  4.474141E-0001  5.908003E-0001
  2.851016E+0000  5.655878E-0001
 -5.223983E+0000  2.032043E+0000
  3.963168E+0000 -2.345064E+0000
 -1.237100E+0000  3.930590E-0001
  2.833164E-0001  1.269730E+0000
  1.721291E+0000 -3.283265E-0001
 -4.727221E-0001  2.845595E-0001
  1.111138E+0000  1.469486E+0000
  8.978433E-0002  1.434203E+0000
 -2.718474E+0000 -2.897450E+0000
  1.277084E+0000  4.508658E-0001
  1.769799E+0000  3.163062E+0000
 -1.018298E+0000 -7.661046E-0001
  7.777417E-0001 -1.365025E+0000
  1.914821E+0000  7.659715E-0001
  2.346259E+0000  3.020872E+0000
 -2.567765E+0000 -4.214315E-0001
  7.201384E-0002 -3.298194E+0000
  2.633715E+0000 -3.986798E-0001
 -5.365849E-0001  1.970783E+0000
 -2.328183E+0000 -1.808180E+0000
  2.769777E+0000 -3.871694E-0001
  1.288113E+0000  1.202033E+0000
 -3.501805E+0000  4.428868E-0001
 -1.016649E+0000 -5.459434E-0001
  1.581693E+0000 -4.198545E-0001
 -2.421082E-0001 -5.674067E-0001
  1.498172E-0001  4.601894E-0001
 -3.346849E-0001 -1.669958E-0001
 -1.706946E+0000  5.751683E-0001
  1.663486E+0000 -8.003639E-0001
  1.410630E+0000  2.084423E+0000
 -2.834435E-0001 -2.703041E-0001
 -1.885907E+0000 -1.692664E+0000
  2.112896E+0000  9.577650E-0001
 -6.569184E-0002  9.790725E-0001
 -1.903506E+0000  1.628652E+0000
  9.529279E-0001 -1.611183E+0000
  4.841309E-0001  9.840331E-0001
 -1.535915E+0000  3.054166E+0000
  1.316548E-0001 -1.121582E+0000
  6.015525E-0001 -7.832103E-0001
  6.059724E-0001  3.378195E+0000
 -2.285575E+0000 -1.288427E+0000
 -5.472388E-0001 -3.375068E+0000
  1.492405E+0000  5.970581E-0002
  1.526554E+0000  1.833615E+0000
 -3.001300E+0000  1.612006E+0000
  6.338530E-0001 -1.344672E+0000
 -2.920735E+0000 -1.208419E+0000
  2.378827E+0000  1.484656E+0000
 -2.690341E-0001 -2.566489E-0001
  4.976519E-0001 -6.162189E-0001
  5.589783E-0001  2.197005E+0000
  2.539087E-0001 -6.707091E-0001
  1.220527E+0000 -1.866605E+0000
  1.913969E+0000 -2.215911E-0001
 -6.524480E-0001  2.861329E+0000
 -1.111353E+0000  7.245690E-0001
 -7.984611E-0002 -1.646764E-0002
  4.188628E+0000 -2.743777E+0000
 -1.535531E+0000  1.534592E+0000
  1.833914E+0000  1.054418E+0000
 -4.972529E+0000  1.234620E+0000
  4.911812E+0000 -1.960753E+0000
 -7.927785E-0001  5.306867E-0001
 -3.740026E-0002  1.336992E-0001
  1.228109E+0000 -9.784721E-0001
 -8.807736E-0001  4.261242E+0000
  1.910170E+0000 -5.339954E-0001
 -2.213055E+0000 -4.549893E+0000
  2.692962E+0000  1.591502E+0000
  1.408004E+0000  2.341278E+0000
 -3.836743E+0000 -2.765413E-0001
  1.806065E+0000 -6.220119E+0000
  2.159999E+0000  2.159347E+0000
  6.889979E-0001  6.807140E+0000
 -4.992997E+0000 -1.897267E-0001
  2.874683E-0002 -4.943387E+0000
  3.816254E+0000  2.156900E+0000
 -4.876427E-0001  1.772340E+0000
 -4.742133E+0000  6.450912E-0002
  2.203938E+0000 -4.291097E+0000
  1.540488E+0000  9.586442E-0001
  1.896667E-0001  4.827894E+0000
 -1.990572E+0000 -2.157341E-0001
 -3.942347E-0001 -1.697959E+0000
  3.153117E+0000 -1.030967E-0001
 -1.165980E-0001  9.645685E-0001
 -3.829909E+0000  2.557145E+0000
 -2.165881E-0001 -2.560750E+0000
  2.270328E+0000 -1.638166E+0000
  2.953500E+0000  4.038636E+0000
 -2.406994E+0000  5.071314E-0001
 -1.029121E+0000 -3.313235E+0000
  3.799358E+0000 -2.350563E+0000
  1.974544E+0000  2.181632E+0000
 -2.584329E+0000  1.376745E+0000
 -2.138565E+0000 -3.444959E+0000
  4.638337E-0001 -1.715224E+0000
  1.937205E+0000  1.805199E+0000
 -1.768328E+0000  6.813932E-0001
 -9.053479E-0001 -9.301059E-0001
 -1.492563E-0001  4.090707E-0001
  9.054904E-0001 -1.595351E+0000
 -1.289800E+0000  6.733856E-0001
  1.940736E+0000 -7.432664E-0001
  7.993334E-0001 -2.161910E-0001
  1.099563E+0000  6.626837E-0001
 -1.542089E+0000  1.720390E+0000
 -6.691636E-0001 -1.578316E+0000
 -1.627747E+0000 -4.971859E-0001
  1.485528E+0000  3.687673E-0001
  2.322244E-0001  2.443062E+0000
 -1.966507E+0000  1.088119E+0000
  1.689734E+0000 -9.210818E-0002
  7.278370E-0001  1.832374E+0000
 -3.991897E-0001  6.737869E-0001
 -1.721765E+0000 -9.932626E-0001
  9.346849E-0001 -4.187789E-0001
  1.234218E-0001  7.986058E-0001
  5.012996E-0001  1.018028E-0001
 -1.584404E+0000 -4.910248E-0001
  6.926107E-0001 -1.166792E+0000
  1.300993E+0000  1.776886E+0000
  1.568697E+0000  7.672585E-0001
 -1.970465E+0000  1.468912E+0000
  5.347928E-0001 -1.552253E+0000
 -1.496463E-0001 -3.476110E-0001
  2.831753E+0000  2.265205E+0000
 -1.619497E+0000  1.586495E+0000
 -1.615723E+0000 -5.000109E-0001
 -8.682660E-0002  5.237703E-0002
  3.678233E+0000  9.230359E-0001
 -1.696575E+0000  1.450557E+0000
  8.149602E-0002 -8.027636E-0001
  9.651848E-0001  5.362498E-0001
 -8.746412E-0001  8.824825E-0001
 -5.533421E-0001 -4.383869E-0001
 -5.609562E-0001  2.553944E-0001
  1.294424E-0001  9.893258E-0001
  4.328301E-0001  1.585623E+0000
 -2.315759E+0000 -2.975282E-0001
  2.443481E+0000 -1.435316E+0000
  2.572693E-0002  1.168464E+0000
 -1.617855E+0000  1.868896E+0000
 -4.458148E-0001 -2.194052E+0000
  1.813962E+0000 -1.332000E+0000
  2.851329E+0000  1.383031E+0000
 -4.415324E+0000  2.084784E+0000
 -1.551657E+0000 -5.792145E+0000
  5.982954E+0000 -5.541901E-0001
  7.351343E-0001  5.256820E+0000
 -6.249231E+0000 -4.817682E-0001
  2.830373E-0001 -6.686292E+0000
  4.979286E+0000  5.828752E-0001
 -1.125942E+0000  5.102505E+0000
 -2.637003E+0000 -8.147690E-0001
 -1.072819E+0000 -5.374037E+0000
  2.644890E+0000  4.980257E-0001
  3.467079E-0001  3.008778E+0000
  2.759500E-0001 -1.640804E-0001
 -2.933835E+0000 -1.145626E+0000
  3.377620E+0000 -1.330871E+0000
  1.076954E+0000  2.248988E+0000
  1.411549E-0001  7.670745E-0002
  9.752144E-0001 -1.247424E+0000
  1.483132E-0002  7.944792E-0001
 -7.197689E-0001 -8.123613E-0001
  3.937190E-0001 -1.105111E+0000
  1.610748E+0000  1.175674E+0000
 -2.308916E+0000  2.182535E+0000
 -3.080855E+0000  1.847366E+0000
  1.310374E+0000 -2.873208E+0000
  9.173809E-0002  6.141582E-0001
  3.605610E+0000  5.917931E-0002
 -2.804092E+0000  1.162068E+0000
 -8.167833E-0001  5.500532E-0001
 -1.554315E+0000 -2.411139E+0000
  8.322562E-0001  3.510541E-0001
  1.256318E+0000  1.522503E+0000
  6.022626E-0002  1.332012E+0000
 -1.520145E+0000  4.148682E-0001
 -3.904688E-0002 -1.469103E+0000
  3.258478E+0000 -1.914619E+0000
 -4.543400E-0001  3.068467E+0000
 -5.447264E-0001 -3.397387E-0001
 -1.740482E+0000 -1.249877E+0000
  3.267363E+0000 -6.115936E-0001
 -7.946632E-0001  4.238392E+0000
 -1.724329E+0000  1.334547E+0000
  4.485514E-0001 -2.247963E+0000
  2.576588E+0000 -7.915153E-0001
 -6.077095E-0001  2.902774E+0000
 -2.780377E+0000  9.512746E-0001
  4.678527E-0001 -3.151342E+0000
  2.850983E+0000  8.381491E-0001
 -1.977778E+0000  2.498886E+0000
 -3.140351E+0000 -2.329067E+0000
  8.384119E-0001 -4.847815E+0000
  5.362141E+0000 -1.426252E-0001
  3.127302E-0002  3.528169E+0000
 -5.313570E+0000 -9.558542E-0001
  1.286055E-0001 -5.027139E+0000
  5.584612E+0000 -1.296910E-0002
 -2.187184E+0000  5.655015E+0000
 -2.633557E-0001 -1.844770E+0000
  9.884451E-0001 -9.771438E-0001
  1.567275E+0000  1.031637E+0000
 -2.023015E-0001  2.041741E+0000
  5.878057E-0001  1.075850E+0000
 -2.719416E-0001 -1.607155E+0000
 -2.010241E-0001  1.513100E+0000
  5.655398E-0001  7.590802E-0001
 -3.466001E+0000 -3.205810E+0000
  4.690999E+0000 -4.479519E+0000
  1.727380E+0000  3.819453E+0000
 -6.495294E-0001  1.223437E+0000
 -2.828419E+0000 -2.645733E+0000
  3.679143E+0000 -2.457796E+0000
  2.752699E+0000  1.950648E+0000
 -3.244282E+0000  6.907596E-0001
 -1.240942E+0000 -1.503312E+0000
  1.514664E+0000 -2.824241E+0000
  5.803928E-0001 -3.272743E-0001
  9.271383E-0001  1.488489E+0000
 -1.718658E+0000 -8.163693E-0001
 -1.530834E-0001 -8.971413E-0001
  3.116374E+0000  7.087626E-0001
 -8.440347E-0001  3.211887E+0000
 -1.214123E+0000 -2.769001E+0000
 -8.415745E-0001 -4.981272E-0001
  3.638702E+0000 -8.042080E-0001
 -2.087415E+0000  3.753321E+0000
  1.039850E+0000  4.128039E-0001
 -2.347527E-0001 -1.052823E+0000
  8.800710E-0001 -4.903239E-0001
  1.044647E+0000  1.613710E+0000
 -1.751002E+0000  1.728623E+0000
  8.305332E-0001  1.252105E+0000
 -1.618681E+0000  1.471379E+0000
 -1.842579E+0000 -1.102352E+0000
  9.408419E-0001 -4.843279E-0001
 -1.880636E+0000  1.497042E+0000
  2.797813E-0001 -3.859149E-0001
 -2.212564E-0001 -2.301287E+0000
  1.013856E+0000  4.756746E-0001
  4.536917E-0001  2.626922E+0000
 -3.670350E+0000 -2.417076E-0001
  1.494804E+0000 -3.609735E+0000
  3.423549E+0000 -7.327644E-0001
 -1.092547E+0000  5.080369E+0000
 -4.193165E+0000  6.246430E-0001
 -1.634122E+0000 -5.086376E+0000
  3.708911E+0000 -2.566056E+0000
  2.593953E-0001  5.431071E+0000
 -3.581999E+0000 -9.838165E-0001
 -3.168031E+0000 -3.484869E+0000
  4.835070E+0000 -1.289684E+0000
  3.589965E+0000  4.108222E+0000
 -5.937614E+0000  2.527699E+0000
 -4.379937E-0001 -6.124851E+0000
  3.248932E+0000 -3.032313E+0000
  2.703693E+0000  5.322741E+0000
 -2.865512E+0000  5.480637E+0000
 -3.545121E+0000 -3.876146E+0000
  2.874972E+0000 -3.223519E+0000
  5.019716E+0000  1.246806E+0000
 -1.543758E+0000  3.713914E+0000
 -5.432584E+0000 -4.786720E+0000
  3.514834E+0000 -3.007668E+0000
  4.321952E+0000  2.683119E+0000
 -2.565979E+0000  4.746773E+0000
 -2.411409E+0000 -3.730432E+0000
  9.603328E-0001 -2.808140E+0000
  2.887580E+0000  4.922676E+0000
 -3.544090E+0000  1.137730E+0000
 -2.513205E+0000 -2.391206E+0000
  3.492316E+0000 -3.232220E+0000
  1.995873E+0000  1.951066E+0000
 -1.379640E+0000  3.429758E+0000
 -2.601927E+0000 -2.252087E+0000
 -2.460314E+0000 -3.176455E+0000
  4.926477E+0000 -5.536289E-0001
 -1.003187E+0000  4.012632E+0000
 -2.605549E+0000 -8.145179E-0001
 -1.538550E+0000 -1.149343E+0000
  2.254963E-0001 -1.563068E+0000
  2.689809E+0000  9.778524E-0001
 -4.762656E-0001  1.940004E+0000
 -2.498483E+0000  1.053099E+0000
 -1.136361E+0000  2.550808E-0001
  4.837927E+0000 -3.941687E+0000
 -2.558194E+0000  2.179331E+0000
  1.365941E-0001  1.349253E+0000
 -2.345539E+0000 -5.541281E-0001
  3.772311E+0000 -2.956237E+0000
 -5.816491E-0002  5.291818E+0000
 -2.760770E+0000  2.942523E-0003
 -7.528181E-0001 -3.696616E+0000
  4.185967E+0000  1.203666E+0000
 -1.874930E-0001  4.379892E+0000
 -2.499487E+0000 -1.556718E+0000
 -1.380794E+0000 -5.141094E+0000
  5.174456E+0000 -9.322494E-0001
 -1.598728E-0001  7.401443E+0000
 -3.342374E+0000 -1.621495E+0000
 -3.281530E+0000 -4.067288E+0000
  6.844116E+0000 -2.864009E+0000
  3.752960E-0001  5.560211E+0000
 -3.229316E+0000  2.118998E-0001
 -1.796404E+0000 -2.988725E+0000
  4.446927E+0000 -1.511885E-0001
  1.252826E+0000  4.321888E+0000
 -3.420288E+0000 -2.625101E+0000
  3.475338E-0001 -2.803702E+0000
  1.102076E+0000 -2.021463E-0001
  2.203948E+0000  1.731505E+0000
 -4.862148E+0000  8.571866E-0001
  7.333923E-0002 -2.267968E+0000
  3.984208E-0001 -3.697601E+0000
  1.851855E-0001  3.897694E+0000
  7.387868E-0001  2.575429E+0000
 -3.127260E+0000 -2.528646E+0000
  1.434429E+0000 -2.738949E+0000
  9.334635E-0001  2.662713E+0000
 -6.902053E-0001  4.372344E-0001
 -4.017765E+0000  1.175352E-0001
  2.198088E+0000 -1.625618E+0000
 -3.521960E-0002 -9.044148E-0001
  9.250327E-0001 -3.703362E-0001
 -8.783030E-0001  1.162774E+0000
 -2.436318E+0000  7.136562E-0001
  1.173683E+0000 -1.673965E+0000
 -3.037892E+0000 -8.273427E-0001
  4.352439E-0001 -3.033058E+0000
  2.838851E+0000 -7.061337E-0001
  1.055648E+0000  3.561978E+0000
 -2.108123E+0000  4.014009E-0001
 -2.471572E+0000 -1.834027E+0000
  3.829007E-0001 -6.376582E-0001
 -2.970581E-0001  6.921337E-0001
 -1.944101E+0000  1.334282E+0000
  1.525833E+0000 -8.105841E-0001
 -3.025944E+0000 -1.290372E+0000
  2.040159E+0000 -1.799048E+0000
  2.758352E-0001  1.329744E+0000
 -1.500861E+0000 -3.323094E-0001
 -8.137988E-0001 -1.546877E+0000
  1.289037E+0000 -1.974463E+0000
  1.197386E+0000  1.075364E+0000
  3.459174E-0002  2.568383E+0000
 -2.750798E+0000 -5.257116E-0001
  2.318606E+0000 -1.238337E+0000
  1.708311E+0000  2.941187E+0000
 -1.398983E+0000  2.543993E+0000
 -1.542586E+0000 -2.727074E+0000
  2.158279E+0000 -8.585462E-0001
  1.819420E-0001  2.220037E+0000
  3.983076E-0002 -9.423370E-0001
 -3.209542E+0000 -1.832008E+0000
  2.807898E+0000 -5.205633E-0001
  1.674002E+0000  3.223252E+0000
 -2.109691E+0000 -1.080192E+0000
 -8.546545E-0001  4.413810E-0002
  3.196574E+0000  8.252068E-0001
  4.988616E-0001  2.715864E-0001
 -9.981252E-0001  1.005236E+0000
  3.081130E-0001 -1.695729E+0000
 -3.024150E+0000  5.436421E-0001
  2.666948E+0000  1.582951E+0000
 -1.267075E+0000  3.119567E+0000
 -2.529384E+0000  7.349307E-0001
  9.181482E-0001 -1.450238E+0000
  3.573238E-0001  1.587877E+0000
 -6.731228E-0001  1.802050E+0000
 -1.086340E+0000  2.792395E-0001
  2.274278E+0000 -1.884623E+0000
  1.077120E+0000  1.045961E+0000
 -6.989204E-0001  2.505987E+0000
 -1.871966E+0000 -2.268482E-0001
  1.256579E+0000 -5.024544E+0000
  3.276761E+0000  1.168786E+0000
 -6.623579E-0001  2.211696E+0000
 -3.015136E+0000 -8.336937E-0002
  5.374474E-0001 -1.958506E+0000
  1.092675E+0000 -5.903214E-0001
 -1.025714E+0000  2.356713E+0000
 -4.453624E-0001 -3.007719E+0000
 -6.659084E-0001 -1.225900E+0000
  1.277524E+0000  3.614843E+0000
 -1.225415E+0000  4.591944E-0001
 -2.384644E+0000 -2.769992E+0000
  2.176741E+0000 -4.072799E-0002
  1.682162E+0000  1.924296E+0000
 -3.178820E+0000  8.347096E-0001
 -3.117383E+0000 -1.556286E+0000
  4.209849E+0000 -1.250905E+0000
  1.281361E+0000  3.394778E+0000
 -2.603809E+0000  2.168585E+0000
 -5.268869E-0001 -2.873829E+0000
  5.304520E+0000 -2.309750E-0002
 -3.454224E+0000  2.757799E+0000
  8.104150E-0002 -1.790833E+0000
  1.037716E+0000 -2.740102E+0000
  1.390783E+0000  4.146508E+0000
 -1.900354E+0000  3.060787E+0000
 -2.347356E+0000 -8.788586E-0001
 -2.061984E-0002 -3.094534E+0000
  3.218556E+0000 -1.238393E+0000
 -5.368276E-0001  4.569889E+0000
 -9.970735E-0001 -1.060950E+0000
 -1.586124E+0000 -4.486488E+0000
  4.860712E+0000  1.511188E+0000
  8.661752E-0002  5.133621E+0000
 -3.897036E+0000 -1.167636E+0000
  7.471842E-0001 -6.004398E+0000
  3.752002E+0000  2.992317E+0000
  1.046853E+0000  3.198037E+0000
 -6.279982E+0000  9.514262E-0001
  3.818909E+0000 -5.657496E+0000
  1.218604E+0000  2.694577E+0000
 -3.044259E-0001  3.042534E+0000
 -2.443891E+0000  1.005984E+0000
 -9.294164E-0001 -4.663590E+0000
  7.992713E-0001 -1.548593E+0000
  2.180219E+0000  1.819454E+0000
 -1.735385E+0000  2.710732E+0000
 -3.152664E+0000 -2.457674E+0000
 -4.146424E-0001 -2.876763E+0000
  3.583278E+0000  3.330504E+0000
 -1.578407E+0000  2.543978E+0000
 -3.041595E+0000 -3.212124E+0000
  2.413097E+0000 -9.297080E-0001
  8.893250E-0001  3.463794E-0001
 -4.716375E-0001  4.904486E-0001
  3.355426E-0001  1.473212E+0000
 -1.653217E-0001  1.870249E+0000
  2.074038E-0001  1.337927E+0000
  3.545523E-0001  1.583833E-0002
 -2.626665E+0000  2.224073E-0001
  1.901161E+0000 -9.488551E-0001
  4.869973E-0001  1.837731E-0001
 -2.903574E-0001  8.570706E-0001
  6.735660E-0001  3.718143E-0001
 -1.021966E+0000  1.215650E+0000
  7.344490E-0001 -7.575481E-0001
 -1.858929E-0001  1.660974E+0000
 -9.562530E-0001 -7.332267E-0003
 -2.847951E+0000 -5.668660E-0001
  1.672451E+0000 -1.202442E+0000
  1.830810E-0001  3.315786E-0001
 -2.051781E-0001 -4.498077E-0001
 -3.393423E+0000  7.875941E-0001
  2.257271E+0000 -1.574122E+0000
  3.678458E-0001  1.469358E+0000
 -1.123289E+0000  2.971709E+0000
 -1.249098E+0000 -3.545752E+0000
  6.134322E-0001  6.449333E-0003
  3.535754E-0001  4.025020E+0000
 -5.516340E-0001 -1.682107E-0002
  2.842455E-0001 -3.743899E+0000
 -3.518644E-0001 -1.447626E+0000
  7.456919E-0001 -1.740940E+0000
  1.523216E-0001  2.741944E-0001
  7.447884E-0001 -9.086073E-0002
 -1.665482E+0000 -8.755898E-0001
  1.696725E+0000 -7.535623E-0001
  3.661398E+0000  6.791903E-0001
 -1.483728E+0000  5.387046E-0001
  9.747377E-0001 -2.108717E+0000
 -1.151679E+0000 -9.864564E-0001
  2.100384E+0000 -5.156312E-0001
 -4.528070E-0001  1.826705E+0000
 -1.050811E+0000 -1.867215E+0000
  1.096743E+0000 -5.340481E+0000
  1.929706E+0000  1.407628E+0000
  8.131285E-0001  1.651138E+0000
 -2.365622E+0000 -2.678326E+0000
 -3.959933E-0001 -1.849031E+0000
  2.053011E+0000  1.586927E+0000
 -1.711836E+0000  6.154364E-0001
 -1.427659E+0000 -1.873954E+0000
  2.579893E+0000 -3.176932E+0000
  3.741928E-0001  4.399048E+0000
 -1.315031E+0000  1.962805E+0000
 -3.515968E+0000 -3.292379E+0000
  4.556551E+0000 -6.763882E-0001
  1.603647E+0000  4.702754E+0000
 -3.702385E+0000  1.011917E+0000
 -6.681619E-0001 -3.183896E+0000
 -1.546391E+0000 -2.668086E+0000
  3.213142E+0000  3.170404E+0000
 -8.178140E-0001  1.149737E+0000
 -1.030724E+0000  1.999052E-0001
  2.613486E+0000 -1.023590E+0000
 -1.939914E+0000  7.633134E-0001
 -9.704891E-0003  9.929415E-0001
 -1.676251E+0000 -4.243695E-0001
  1.025476E+0000 -1.197172E+0000
  4.078125E-0001  2.184738E+0000
 -8.629448E-0001  2.703191E+0000
 -1.326827E+0000 -8.091244E-0001
 -4.352357E-0001 -1.416572E+0000
  3.380279E+0000  5.591559E-0001
 -9.478842E-0001  2.430993E+0000
 -3.318491E+0000 -7.086771E-0001
  1.350603E+0000 -2.504712E+0000
  8.795545E-0001  4.059239E-0001
  3.658649E-0001  6.139933E+0000
 -3.073008E+0000  8.844416E-0002
 -4.427053E-0002 -4.443361E+0000
  3.068395E+0000  1.122462E+0000
 -1.314165E+0000  1.503300E+0000
 -4.422903E-0001 -2.020168E+0000
 -8.862681E-0001  3.720334E-0001
  7.842688E-0001  2.357852E-0001
 -1.107936E+0000 -1.634097E+0000
 -2.456038E+0000 -3.583798E-0001
  2.615224E+0000 -1.176736E+0000
 -5.174352E-0001  7.905479E-0001
 -2.477399E-0001  1.653052E+0000
 -8.355254E-0001 -9.398834E-0001
  1.791132E-0001  3.172291E-0001
  9.580004E-0001  7.004764E-0001
  2.402956E+0000 -6.370521E-0001
 -2.935198E+0000  8.721349E-0001
  1.204996E+0000 -1.556633E+0000
 -3.416789E-0001 -6.204829E-0001
  2.224424E+0000 -1.396010E+0000
 -6.161913E-0001  2.332498E-0001
  8.483854E-0001 -2.670727E-0001
 -1.280666E+0000 -5.438072E-0001
  7.970166E-0002 -1.126073E+0000
  1.237487E+0000  1.387651E+0000
 -9.812464E-0001  1.372023E+0000
 -2.043010E+0000 -1.810830E+0000
  1.347446E+0000 -1.673233E+0000
  8.898606E-0001  2.216117E-0001
 -1.871893E+0000  1.490755E+0000
  3.152085E-0002 -9.515064E-0001
  7.445818E-0001 -2.136612E+0000
 -7.151370E-0001  2.001284E+0000
  1.399103E+0000  1.993455E+0000
 -2.508365E+0000 -1.023756E+0000
  1.244222E+0000 -4.647147E-0001
  1.152292E+0000 -1.959211E+0000
  1.921602E-0001 -1.367128E+0000
  6.573511E-0001  1.544679E-0001
  1.142004E+0000  6.822167E-0001
 -4.332990E+0000  1.502027E+0000
  1.755041E+0000 -2.017708E+0000
 -3.631947E-0001 -5.678468E-0001
  1.091200E+0000  7.660028E-0001
  9.070255E-0001  1.541388E+0000
 -1.567588E+0000  9.776209E-0001
 -8.297196E-0001 -7.121241E-0001
  2.151392E+0000 -1.913685E+0000
  1.437409E+0000  4.572918E+0000
 -2.745798E+0000  2.757323E+0000
 -3.344360E+0000 -3.317192E+0000
  3.197322E+0000 -3.584393E+0000
  1.669517E+0000  1.036518E+0000
 -1.865519E+0000  3.413113E-0001
 -2.679182E+0000 -1.810841E+0000
  1.246479E+0000 -5.740943E-0001
  8.625820E-0001  2.785758E+0000
 -1.677526E+0000  3.202017E-0001
  4.179153E-0001 -1.519381E+0000
 -4.146080E-0001 -1.037933E-0001
  1.878244E-0001  5.037161E-0001
  7.116478E-0001  1.771727E-0001
 -1.547293E-0001 -2.468558E-0001
 -3.313496E+0000  8.530835E-0002
  5.153179E+0000  3.585909E-0001
 -3.213624E+0000  3.261583E+0000
 -9.751742E-0001 -1.185917E+0000
  1.911938E+0000 -2.026517E+0000
  1.260055E+0000  3.629406E+0000
 -1.007405E-0002  1.814606E+0000
 -2.015041E+0000  9.167957E-0001
 -1.814636E+0000 -1.233378E+0000
  2.507828E+0000 -1.226937E-0001
  1.500555E+0000  2.336838E+0000
 -3.571418E+0000  2.310408E+0000
  1.398281E+0000 -5.157466E+0000
 -6.085217E-0002  8.499905E-0001
 -6.403679E-0001  1.471406E+0000
  1.296674E+0000  1.240157E+0000
 -1.247967E+0000  2.144703E+0000
 -1.412722E-0001 -1.760241E+0000
 -1.125600E+0000 -2.859010E+0000
  3.750575E-0001 -8.635601E-0001
  3.388889E-0001  9.392694E-0001
  1.234619E+0000 -2.751867E-0001
 -3.119536E+0000 -9.893243E-0001
  1.852871E+0000  2.077705E+0000
  5.435127E-0001  2.499137E+0000
 -8.331863E-0001  3.194004E+0000
 -1.467128E+0000 -1.889832E+0000
  1.508319E+0000 -2.297643E+0000
  1.308090E+0000  2.062679E-0001
 -1.103832E+0000  1.631569E+0000
 -9.349954E-0001  3.899549E-0001
 -1.801658E+0000 -2.251028E+0000
  1.663134E+0000 -1.249467E+0000
  2.795735E+0000  1.444022E+0000
 -4.878709E+0000  3.510585E+0000
  1.187918E+0000 -1.895238E+0000
 -1.497718E-0001 -1.435952E+0000
  2.635321E-0001  2.300474E+0000
  3.764382E-0001  1.075236E+0000
 -3.290846E+0000 -1.683183E+0000
  2.195665E+0000 -1.779408E+0000
  9.861683E-0001  2.861314E+0000
  1.881705E-0001  3.874472E-0001
 -4.242723E-0001 -3.635713E-0001
 -2.141439E+0000  7.249536E-0003
  2.808219E+0000 -4.978194E-0001
  5.478190E-0001  5.066401E-0001
 -5.339237E-0001 -1.161716E+0000
 -2.007684E+0000  5.867724E-0001
  3.270587E+0000  9.361586E-0003
 -2.319376E+0000 -6.181347E-0001
 -4.757860E-0001 -6.872391E-0001
  4.779090E+0000  2.438563E+0000
 -3.503232E+0000  1.761811E+0000
 -8.479190E-0001 -2.879422E+0000
  1.297989E+0000 -3.803017E+0000
  8.717820E-0001 -9.156167E-0001
  1.602882E+0000  1.897510E+0000
 -1.002973E+0000 -2.626634E-0001
  7.067759E-0001 -3.206605E-0001
 -2.362201E+0000  4.915816E-0002
  1.249833E+0000 -1.545402E+0000
  1.642990E+0000  1.115040E+0000
 -5.256702E-0001 -7.028505E-0001
 -1.267766E+0000 -1.143714E+0000
  3.341266E-0001  3.538729E+0000
  1.631407E+0000  1.880090E+0000
 -2.155339E+0000  1.208990E+0000
 -1.922452E+0000 -2.548943E+0000
  2.004501E+0000 -1.273074E+0000
  4.886234E-0001  2.982205E+0000
 -6.136818E-0001 -5.090241E-0003
  5.424243E-0001  2.668807E-0001
  2.234448E+0000 -7.699655E-0001
  1.591133E+0000  2.503972E+0000
 -5.889526E-0001  1.848383E+0000
 -1.538285E+0000 -1.169303E+0000
 -5.770428E-0001 -2.607285E+0000
  1.893292E+0000  1.536036E-0001
 -4.956655E-0001  3.687851E+0000
 -1.593947E+0000 -8.331902E-0001
 -1.249638E+0000 -1.823107E+0000
  4.470179E+0000  1.932710E+0000
  3.846227E-0001  5.045864E+0000
 -3.076904E+0000  3.815231E-0002
  2.332924E-0001 -3.194074E+0000
  2.619454E+0000  4.052116E-0001
 -9.755197E-0001  2.316671E+0000
 -9.050853E-0001  1.020612E+0000
 -5.396398E-0001 -1.235507E+0000
  1.003901E+0000 -1.248380E+0000
 -8.738110E-0001  3.929479E+0000
  2.735423E-0001 -1.527126E+0000
  7.084670E-0001 -3.834859E+0000
  4.055029E-0001  2.483760E-0001
  1.123092E+0000  1.935614E+0000
 -1.914700E+0000 -1.524930E+0000
  1.760338E+0000 -1.188707E+0000
  2.636657E+0000  2.043856E+0000
 -2.020424E+0000  1.307620E+0000
  1.921243E-0001 -9.177271E-0001
  2.864849E+0000 -7.501128E-0001
  4.147218E-0001  8.522868E-0001
 -3.707835E+0000 -3.553050E-0001
  4.584262E-0001 -1.339579E+0000
  2.437245E+0000  4.815846E-0002
  8.284131E-0001  4.315414E+0000
 -2.031763E+0000 -1.758960E+0000
 -2.929951E+0000 -1.202041E+0000
  4.928228E+0000 -4.884791E-0001
  4.972991E-0001  2.845706E+0000
 -2.660713E+0000 -7.017978E-0002
  1.814196E+0000 -4.371569E+0000
 -7.098419E-0001  1.137532E+0000
  1.270834E+0000  8.868917E-0001
 -4.783222E+0000  1.428017E+0000
  2.229965E+0000 -2.110785E+0000
  3.548685E-0001  9.068301E-0001
 -3.816169E-0001  2.115193E+0000
 -3.601490E-0001 -7.914870E-0001
 -1.179640E+0000 -8.247071E-0001
  3.928548E+0000  1.451845E+0000
 -6.583333E-0001  2.409176E+0000
 -2.251856E+0000 -3.270167E+0000
  7.459424E-0001 -1.205218E+0000
  6.018408E+0000  2.480928E+0000
 -3.512695E+0000  6.695412E+0000
 -3.014101E+0000 -2.090811E+0000
 -1.949250E-0001 -4.912247E+0000
  3.013033E+0000  6.711243E-0001
  1.224575E+0000  2.785744E+0000
 -2.442620E+0000 -1.907791E+0000
  1.431819E+0000 -2.300784E+0000
  1.689568E+0000  1.115264E+0000
 -5.869764E-0001  1.647075E+0000
 -8.044554E-0001  1.554949E-0001
  1.447742E+0000 -2.275179E+0000
  6.558089E-0001  8.192061E-0001
 -1.431056E+0000  3.271493E+0000
  1.007613E+0000  1.538178E+0000
 -1.439266E+0000  3.716380E-0001
  1.220447E+0000 -8.619463E-0002
 -8.090898E-0001  1.364444E+0000
 -1.451142E-0001  5.072469E-0001
  8.830137E-0001 -8.901969E-0001
 -1.169735E+0000  1.982803E+0000
 -1.837667E+0000  3.018595E-0001
  4.256872E-0001 -3.688863E+0000
 -1.203514E+0000 -6.280068E-0004
  2.506684E+0000  1.814782E+0000
 -1.747628E+0000  4.584931E-0001
 -1.762762E+0000 -2.098752E+0000
  4.325265E+0000 -1.873815E+0000
  4.151231E-0001  3.282809E+0000
 -2.695418E+0000  2.551148E+0000
 -2.060437E+0000 -1.838231E+0000
  1.365490E+0000 -1.228882E+0000
  1.898559E+0000  1.208702E+0000
  1.877425E-0001 -2.895331E-0001
 -9.847993E-0001 -2.251362E-0001
 -2.462073E+0000 -9.639843E-0001
  1.995746E+0000 -2.255873E-0001
  1.633091E+0000  2.254707E+0000
 -3.678224E+0000 -1.554365E+0000
  6.476035E-0001 -4.616894E+0000
  3.610342E+0000 -2.003068E-0001
 -2.131270E+0000  1.930986E+0000
 -4.244867E+0000 -2.507943E+0000
  4.118746E+0000 -2.717550E+0000
 -1.206185E-0001  3.646521E+0000
  1.354740E+0000  2.225527E+0000
 -4.809979E+0000 -3.417947E-0001
  1.597090E+0000 -3.224138E+0000
  1.978546E+0000  1.372600E+0000
  2.385333E-0001  4.550707E+0000
 -2.481787E+0000 -1.119796E-0001
 -1.840849E-0002 -3.968382E+0000
  3.565509E+0000 -7.859711E-0001
  1.891557E+0000  4.443742E+0000
 -4.307943E+0000  1.295974E+0000
 -1.744926E-0001 -4.563713E+0000
  1.292253E+0000 -4.210238E+0000
  1.967681E+0000  1.940699E+0000
  2.891438E-0001  2.991841E+0000
 -4.986284E+0000 -3.046103E+0000
  2.369696E+0000 -2.519326E+0000
  4.473711E+0000  1.935335E+0000
 -3.999353E+0000  2.132301E+0000
 -8.302780E-0001 -4.158635E+0000
  1.486933E+0000  2.591415E-0001
  3.014116E+0000 -8.295670E-0001
 -1.653089E+0000  2.013960E+0000
 -2.918531E+0000 -2.118180E+0000
  2.027159E-0003 -2.450213E+0000
  3.668607E+0000 -1.769744E-0001
 -8.557917E-0001  1.062310E+0000
 -8.809890E-0001 -2.556752E+0000
 -1.486476E+0000 -1.757239E+0000
  4.097251E+0000  2.164039E+0000
 -2.166276E+0000  4.219520E+0000
 -5.206527E+0000 -2.906765E+0000
  3.890146E+0000 -5.169254E+0000
  2.148050E+0000  5.150381E+0000
 -6.198953E-0001  2.392444E+0000
 -3.867750E+0000 -1.362629E+0000
  1.923058E+0000 -2.668745E+0000
  3.602333E+0000  1.883881E+0000
 -1.239853E+0000  2.141082E+0000
 -2.174886E+0000 -2.318343E+0000
 -8.193519E-0001 -3.126937E+0000
  4.064795E+0000 -7.189161E-0003
 -1.747321E+0000  3.043829E+0000
 -3.629008E+0000 -2.445025E+0000
  2.982625E+0000 -1.326370E+0000
  3.480778E+0000  5.905710E-0001
 -2.303235E+0000  3.170283E+0000
 -8.407903E-0001 -2.222343E+0000
 -1.338863E+0000  1.187695E+0000
  6.879365E-0001  1.462709E+0000
 -6.455427E-0002 -6.480360E-0001
 -1.237303E+0000 -4.243502E-0001
  3.807821E+0000 -1.335584E+0000
  1.241574E+0000  9.805330E-0001
 -4.138011E-0001  4.937285E+0000
 -1.907074E+0000 -1.825866E+0000
 -1.506758E+0000 -3.533519E+0000
  3.863998E+0000 -8.647914E-0001
 -8.313557E-0001  2.358268E+0000
 -3.415393E+0000 -7.528049E-0001
  2.248220E-0001 -3.899118E+0000
  3.011195E+0000  1.015044E+0000
  8.508733E-0001  4.317574E+0000
 -3.177011E+0000  2.209320E+0000
 -9.278738E-0001 -3.956906E+0000
  1.663985E+0000 -2.706588E+0000
  1.086301E+0000  2.243475E+0000
 -1.941306E+0000  4.429357E-0001
  2.173704E+0000 -1.773013E+0000
 -2.112693E+0000 -3.343877E-0001
  2.002658E+0000  1.513125E+0000
  1.406690E+0000 -5.731335E-0001
 -1.386582E+0000  5.358256E-0001
 -3.906977E-0002 -1.407083E+0000
  1.955820E+0000  6.953232E-0001
 -2.745583E+0000  1.593740E+0000
 -1.748197E-0001 -2.098192E+0000
  1.281287E+0000 -7.931740E-0001
 -6.492280E-0001  9.696905E-0001
  9.086960E-0001  6.243828E-0001
 -7.010041E-0001 -4.161433E-0001
 -1.655064E+0000  3.320060E-0001
  2.138862E+0000 -1.718282E+0000
  7.325807E-0001  1.786287E+0000
 -2.935933E+0000  2.046786E+0000
  8.392145E-0001 -1.241406E+0000
 -1.691119E+0000  1.065772E-0002
  3.182386E+0000 -2.331342E+0000
 -1.393964E+0000  2.288462E+0000
  3.079851E-0001 -1.503772E+0000
 -6.148275E-0001 -9.296737E-0001
  1.104709E+0000  1.313440E+0000
 -1.091125E+0000  3.195099E+0000
 -7.516638E-0001 -1.539574E+0000
  6.667136E-0001  6.915961E-0001
 -9.489201E-0002  3.335403E+0000
  6.245260E-0001  9.009319E-0001
 -5.052129E+0000 -9.808663E-0001
  2.068921E+0000 -4.958493E+0000
  1.069141E+0000  1.513888E+0000
 -1.683130E+0000  3.641160E+0000
 -1.363289E+0000 -1.917188E+0000
  1.409454E+0000 -2.543168E+0000
  2.155743E+0000  7.005288E-0001
  6.152672E-0002  5.654291E+0000
 -2.975256E+0000 -2.138623E+0000
  1.934315E+0000 -5.943530E+0000
  2.122156E+0000  5.429707E+0000
  1.515526E+0000  1.031811E+0000
 -6.181558E+0000 -7.948890E-0001
  3.894725E+0000 -4.993537E+0000
  1.975621E+0000  3.895661E+0000
 -2.627085E+0000  5.244205E+0000
 -3.159886E+0000 -3.900052E+0000
  1.792447E+0000 -3.855207E+0000
  4.437499E+0000  2.807950E+0000
 -5.196959E+0000  3.031978E+0000
  4.233087E-0001 -3.565073E+0000
  2.391147E+0000 -2.498926E+0000
  1.725110E+0000  2.874719E+0000
 -2.152764E+0000  3.616744E+0000
 -3.103401E-0001 -2.126389E+0000
  1.229289E+0000 -2.536289E+0000
  1.792639E-0001  2.537703E+0000
 -1.957496E+0000  4.036788E+0000
 -4.592044E+0000 -3.244096E+0000
  3.294397E+0000 -3.741728E+0000
  4.859732E+0000  3.166071E+0000
 -3.797236E+0000  2.511007E+0000
 -2.077006E+0000 -2.075292E+0000
  1.154676E+0000 -4.322206E+0000
  1.349474E+0000  2.928956E-0001
 -1.621281E+0000  1.469941E+0000
 -9.730904E-0001  8.695597E-0001
 -2.676831E+0000 -1.752026E+0000
  2.228126E+0000 -7.949471E-0002
  1.374954E+0000  6.817004E-0001
 -3.011980E+0000  1.042119E+0000
  1.560408E-0002 -4.739584E+0000
  2.790323E+0000 -2.219128E+0000
  2.497491E+0000  4.451521E+0000
 -2.485501E+0000  2.453962E+0000
 -1.407250E+0000 -3.108745E+0000
  2.968236E+0000 -2.929977E+0000
  2.284827E+0000  3.677203E+0000
  2.992879E-0001  8.254545E-0001
 -3.511763E+0000  4.505432E-0001
  1.064914E+0000 -2.685496E+0000
  2.514843E+0000  1.091533E+0000
 -6.787411E-0001  3.801095E+0000
 -9.229842E-0001 -3.440275E+0000
  3.762698E-0001 -2.876231E+0000
  1.373792E+0000  1.855536E+0000
 -4.308337E-0001  1.808413E+0000
 -3.120354E+0000 -6.815962E-0001
 -8.137665E-0002 -2.384405E+0000
  2.791212E+0000 -7.319519E-0001
  4.727178E-0001  4.784280E-0001
 -6.102673E-0001  1.058180E+0000
  7.435811E-0001 -1.983825E-0001
  3.770131E-0001  4.188934E-0001
 -6.875947E-0001  4.250945E-0001
 -2.250703E+0000 -1.099190E-0001
 -6.565715E-0001 -3.629353E+0000
  3.301149E+0000 -1.383398E-0002
 -4.609089E-0001  1.444537E+0000
  4.186700E-0001  1.784784E+0000
 -1.901128E+0000 -5.135702E-0001
 -1.032755E+0000 -8.431750E-0001
  3.789382E+0000  1.431357E+0000
 -2.204470E+0000  2.702482E+0000
 -3.904865E-0001 -5.199764E-0001
 -8.127450E-0001 -1.880711E+0000
  3.517263E+0000 -1.973186E-0001
 -2.514567E-0001  1.043368E+0000
 -2.659974E-0001  4.385111E-0001
 -1.259707E+0000 -2.590991E-0001
  3.033054E+0000 -1.519397E+0000
 -1.464012E+0000  3.413688E+0000
  4.325760E-0001 -6.887429E-0001
 -2.294726E+0000  1.912631E+0000
  6.051992E-0001  3.682940E-0001
  1.098815E+0000  1.470324E+0000
 -1.624556E-0001 -1.279345E+0000
 -3.660919E-0001 -2.052273E+0000
  2.499462E+0000  1.672891E+0000
  7.813796E-0001  2.583446E+0000
 -5.221266E+0000 -1.170224E+0000
  1.290354E+0000 -4.327238E+0000
  1.672558E+0000 -1.020224E+0000
  7.437103E-0001  4.743560E+0000
 -1.482475E+0000  1.153950E-0001
 -4.904604E-0001 -2.886748E+0000
  2.765252E+0000 -1.965552E+0000
 -3.114484E+0000  5.556188E+0000
  4.008021E-0001  2.673647E-0001
 -2.158018E+0000 -2.930999E+0000
  1.154540E+0000 -2.148615E-0001
  2.897555E-0001  3.271042E+0000
 -5.710649E-0001 -1.341756E+0000
 -2.805790E+0000 -7.818080E-0001
  3.249244E+0000 -2.057758E+0000
 -1.029687E+0000  1.689147E+0000
  4.404175E-0001  2.760515E+0000
 -1.263540E+0000 -3.838878E+0000
  1.523149E+0000 -2.683198E+0000
  2.206459E+0000  3.349099E+0000
 -1.855063E+0000  6.502068E-0001
 -2.367476E+0000 -2.558855E+0000
  3.459914E+0000 -2.586022E+0000
  5.750400E-0001  4.863715E+0000
 -9.893064E-0001  1.018869E+0000
 -3.497128E+0000 -2.630146E+0000
  3.769998E+0000 -6.205541E-0001
  1.180515E-0001  2.237515E+0000
 -1.846482E+0000  1.506085E+0000
 -1.218767E+0000  1.004322E+0000
  9.757247E-0001  7.636334E-0001
  1.540817E+0000  1.590133E+0000
 -2.697357E+0000  3.417984E+0000
 -1.945401E-0001 -6.708497E-0001
  5.507040E-0001 -3.094249E+0000
  2.346968E+0000  1.958726E+0000
  1.247583E+0000  4.214538E+0000
 -4.639043E+0000 -1.352169E+0000
  4.074163E-0001 -3.967600E+0000
  5.147581E+0000 -1.541541E+0000
 -5.644338E-0001  7.128061E+0000
 -4.821219E+0000 -1.899739E+0000
  1.329561E+0000 -4.994446E+0000
  5.400913E+0000  1.025199E+0000
 -9.874382E-0001  3.755310E+0000
  1.261930E-0001 -3.245090E+0000
 -1.013232E+0000 -2.841732E+0000
  3.650116E+0000  1.220937E+0000
  8.314272E-0001  3.263925E+0000
 -4.539016E+0000 -2.080064E+0000
  3.492216E+0000 -3.347505E+0000
  2.656668E+0000  2.365923E+0000
 -2.136928E+0000  1.255387E+0000
 -1.706192E+0000 -8.689381E-0001
  1.826751E+0000 -1.979737E+0000
  4.202704E-0001  2.884258E+0000
  4.372596E-0001  4.480474E-0001
 -1.221301E+0000 -4.699630E+0000
  2.630766E+0000 -5.247458E-0002
  6.844021E-0001  5.007127E+0000
 -8.219884E-0001  9.561056E-0001
 -2.170620E+0000 -4.242752E+0000
  2.131759E+0000 -8.825104E-0002
  2.624785E+0000  3.288035E+0000
 -1.710186E+0000  4.194023E+0000
 -3.007726E+0000 -2.065036E+0000
  1.755617E+0000 -7.063614E-0001
  8.359220E-0001  1.519399E+0000
 -3.009347E-0001  1.465198E+0000
 -2.008668E+0000 -1.090965E+0000
  8.630172E-0001 -1.440461E-0001
  2.817848E+0000  1.786955E+0000
 -2.333502E+0000  7.184261E-0001
  1.831352E+0000  8.723948E-0001
 -2.151652E+0000  1.746491E+0000
  1.484658E+0000 -1.538427E+0000
 -1.348833E+0000  1.163771E+0000
  3.505603E-0001 -2.462325E+0000
 -2.266383E-0001 -2.332666E+0000
  1.251068E+0000  6.102032E-0002
  1.777192E+0000  1.156233E+0000
 -2.766408E+0000  1.980469E+0000
 -1.145947E+0000 -2.015476E+0000
  3.112687E+0000 -3.066310E+0000
  1.306061E+0000  2.607789E+0000
 -2.671249E+0000  3.413382E+0000
 -1.049364E+0000 -4.371590E+0000
  2.736274E+0000 -2.524837E-0001
  3.676571E+0000  3.021410E+0000
 -2.225450E+0000  2.347428E+0000
 -2.800721E+0000 -2.818276E+0000
  2.859299E+0000 -1.208140E+0000
  2.768882E+0000  4.187408E+0000
 -5.855668E+0000  5.243169E+0000
 -4.017243E+0000 -4.852173E+0000
  9.387358E-0001 -2.205872E+0000
  5.132686E+0000  2.858776E+0000
 -4.798750E+0000  4.084867E+0000
 -3.811747E+0000 -2.528013E+0000
  3.282729E+0000 -5.810513E+0000
  5.187876E+0000  2.529223E+0000
 -3.392887E+0000  5.085154E+0000
 -4.057361E+0000 -3.428646E+0000
  2.526696E+0000 -4.213995E+0000
  5.011000E+0000  3.673852E+0000
 -3.461564E+0000  2.641350E+0000
 -2.029294E+0000 -4.568439E+0000
 -1.636091E+0000 -7.638158E-0001
  4.985691E+0000  9.991464E-0001
 -3.501791E+0000  2.228742E+0000
 -1.803983E+0000  1.128239E-0001
  1.571517E+0000 -4.114004E+0000
  5.209502E-0001  5.921312E-0001
  1.833368E-0001  2.904468E+0000
  1.695880E+0000 -2.004284E+0000
 -1.138682E+0000  1.010223E+0000
  3.055738E+0000 -5.996516E-0001
 -4.294991E+0000  1.373624E+0000
  1.310647E+0000 -4.682581E+0000
  4.549070E-0001  7.620209E-0001
  1.337775E+0000 -3.900318E-0001
 -2.168779E+0000  2.969022E+0000
  2.786233E-0001 -1.879174E+0000
 -1.618530E+0000 -1.347455E+0000
  1.633031E+0000  1.929440E-0001
 -3.542059E-0001  3.628090E-0001
 -1.662862E+0000 -2.905534E-0001
  6.929444E-0001  3.900277E-0002
  3.005792E+0000  3.720627E-0001
 -1.476915E+0000  5.034590E+0000
 -1.997063E+0000 -7.069389E-0001
 -3.015070E+0000 -5.251975E+0000
  7.524302E+0000  2.307158E-0001
 -9.788048E-0001  6.438634E+0000
 -5.685108E+0000  5.017535E-0002
 -1.841022E+0000 -7.685162E+0000
  8.121943E+0000 -2.047108E+0000
  1.211773E+0000  5.446530E+0000
 -7.453021E+0000  1.949072E+0000
 -2.407746E-0001 -5.434765E+0000
  3.155458E+0000 -2.109599E+0000
  2.140816E+0000  3.202955E+0000
 -5.004412E+0000  1.425291E+0000
 -9.597158E-0001 -4.297228E+0000
  4.202326E+0000 -2.866643E+0000
  2.805613E+0000  3.401267E+0000
 -4.571272E+0000  3.883351E+0000
 -3.841932E-0001 -2.934542E+0000
  8.558337E-0001 -1.703411E+0000
  2.494557E+0000  4.161614E+0000
 -4.316574E+0000  3.374787E+0000
 -1.676642E+0000 -7.226175E+0000
  3.822538E+0000 -2.253723E+0000
  2.757589E+0000  8.636366E+0000
 -5.000971E+0000  1.988666E+0000
 -6.197321E+0000 -5.069386E+0000
  6.891168E+0000 -4.787464E+0000
  2.304935E+0000  5.913218E+0000
 -4.513673E+0000  1.301729E+0000
 -2.753801E+0000 -4.552726E+0000
  4.967241E+0000 -1.352402E+0000
  7.197223E-0001  5.707802E+0000
 -3.965325E+0000  2.491592E+0000
 -6.185092E-0002 -3.234285E+0000
  3.604714E+0000 -2.437161E+0000
  8.313987E-0001  3.471263E+0000
 -7.969567E-0001  8.626002E-0001
 -2.645056E+0000  1.182362E-0002
  4.286640E+0000 -1.338613E+0000
 -6.750158E-0001  1.781009E+0000
 -1.432962E+0000  1.460907E+0000
 -1.023640E+0000 -2.026071E+0000
  3.658361E-0002 -1.455151E+0000
  2.212068E+0000  1.880334E+0000
 -1.741250E-0001  2.525281E+0000
 -4.395940E+0000  2.136125E+0000
  2.482336E+0000 -2.331774E+0000
  2.396419E-0001  1.451056E-0002
 -3.178220E+0000  1.734579E+0000
  8.598809E-0001 -3.713644E+0000
 -2.052059E+0000 -8.943656E-0001
  3.628348E+0000  1.124868E+0000
 -2.619169E+0000  1.593146E+0000
 -1.265790E+0000 -3.993283E+0000
  1.502529E+0000 -6.178413E-0001
  2.673893E-0001  4.583392E+0000
 -1.721501E+0000 -1.893493E+0000
 -5.618707E-0001 -2.901154E+0000
  3.140348E+0000  1.172951E+0000
 -3.021795E-0001  8.697462E-0001
 -1.311766E+0000 -2.609893E+0000
 -1.333212E+0000  3.798960E-0001
  4.338394E+0000 -2.204449E+0000
 -1.132386E+0000  5.465369E+0000
 -3.000701E+0000  3.777310E-0001
 -1.428620E+0000 -4.341132E+0000
  3.158219E+0000 -1.091737E+0000
  1.634713E+0000  6.068862E+0000
 -2.895019E+0000 -5.372919E-0001
 -3.050856E+0000 -3.903536E+0000
  3.541922E+0000  1.023650E+0000
  1.971415E+0000  1.600126E+0000
 -6.175408E+0000 -8.625801E-0001
 -1.176207E+0000 -3.731015E+0000
  2.827700E+0000 -3.255526E-0001
 -5.394945E-0002  5.855898E+0000
 -5.945779E+0000  1.530110E+0000
  2.655550E-0001 -4.074873E+0000
  2.599787E+0000  4.820893E-0001
  8.607472E-0001  2.245203E+0000
 -4.140899E+0000  1.826717E-0001
  1.980515E-0001 -1.323981E+0000
  1.387900E+0000 -1.245162E+0000
 -8.707621E-0001  4.491365E+0000
 -5.968563E-0001 -1.068773E+0000
 -8.028618E-0001 -3.059783E+0000
  1.418072E+0000  3.668014E-0001
  1.821195E+0000  3.073931E+0000
 -3.367004E+0000 -5.847297E-0001
  1.911735E+0000 -2.892719E+0000
  2.178128E+0000  1.980097E-0001
 -2.232777E+0000  1.120366E+0000
  1.763840E+0000 -3.920214E-0001
 -7.825123E-0001 -7.921772E-0001
  2.855806E+0000 -7.266977E-0001
  8.512024E-0001  2.803014E+0000
 -2.583273E+0000  7.453477E-0001
 -6.749837E-0001 -3.935130E-0001
  1.961152E+0000 -3.130313E+0000
 -3.383812E-0001  2.225038E+0000
 -2.819019E-0001  1.288847E+0000
 -2.848882E+0000 -3.505859E-0001
  6.673485E-0001 -1.571363E+0000
  3.448817E+0000  1.876260E+0000
 -1.452398E+0000  2.640142E+0000
 -4.224615E+0000 -7.682321E-0002
  2.311000E+0000 -5.361022E+0000
  2.203755E+0000  2.627094E+0000
 -9.221662E-0002  4.003689E+0000
 -3.614313E+0000 -5.663552E-0001
  9.853894E-0001 -3.895375E+0000
  2.591864E+0000 -1.052053E+0000
 -2.364221E+0000  2.493990E+0000
 -1.266375E+0000 -2.084893E+0000
  7.134739E-0001 -7.334925E-0001
  4.171563E-0001  4.398946E+0000
 -9.106008E-0001 -5.415737E-0001
 -8.185610E-0001 -4.243599E+0000
  1.636296E+0000  2.596345E+0000
 -5.000624E-0001  4.086130E+0000
 -3.965229E+0000 -8.144030E-0001
  1.342852E+0000 -5.322062E+0000
  3.336658E+0000  3.424175E+0000
 -2.432358E+0000  6.511113E+0000
 -5.273815E+0000 -4.912650E+0000
  4.456052E-0001 -5.093582E+0000
  4.714021E+0000  1.741212E+0000
 -2.153933E+0000  7.215194E+0000
 -2.759963E+0000 -1.521653E+0000
 -1.279527E+0000 -1.930485E+0000
  8.861488E+0000 -2.824050E-0001
 -3.773966E+0000  4.843998E+0000
 -1.556048E+0000 -2.650688E+0000
  2.636270E+0000 -2.388732E+0000
  3.192739E+0000  2.781065E+0000
 -3.545889E+0000  9.831270E-0001
 -1.648271E+0000 -2.565665E+0000
  2.099723E+0000  1.530982E+0000
  1.230665E+0000  2.078100E+0000
 -1.731592E+0000  9.368368E-0001
 -8.981521E-0001 -3.014726E+0000
  1.294175E+0000  1.800994E-0001
  2.224015E+0000 -5.061383E-0001
 -3.867803E-0001  8.946477E-0001
  1.518543E-0001 -1.361337E+0000
  1.527333E+0000  8.004477E-0001
  2.377249E+0000  1.564186E+0000
 -1.013659E+0000  1.457867E+0000
 -1.199471E+0000 -1.548996E+0000
  1.107808E-0001 -5.185159E-0001
  2.122507E+0000 -7.551890E-0001
  9.031569E-0001  4.952674E-0002
 -8.209173E-0001 -1.117363E+0000
 -1.209299E+0000 -8.435702E-0001
  3.648461E+0000  1.307849E+0000
 -9.841126E-0001  1.476407E+0000
  1.064714E+0000 -1.852572E+0000
  1.869772E+0000 -2.043246E+0000
  3.179143E+0000  1.663127E+0000
 -1.940923E+0000  2.301696E+0000
 -1.857831E+0000 -2.816252E+0000
 -1.135923E-0001 -5.276559E-0001
  3.923096E+0000  3.049523E+0000
 -2.534609E+0000  1.942661E+0000
 -3.452404E+0000 -1.840049E+0000
  5.214016E+0000 -1.067353E+0000
 -3.491051E-0001  3.640511E+0000
 -3.282500E+0000  1.961924E+0000
 -8.945468E-0001 -5.376597E+0000
  1.711684E+0000 -8.064878E-0001
  4.276203E+0000  1.526512E+0000
 -1.517293E+0000 -2.714053E-0001
 -3.081090E+0000 -8.942308E-0001
  2.012944E+0000 -8.337227E-0001
  2.046009E+0000 -1.188416E+0000
 -1.571651E+0000  2.165435E+0000
 -2.592279E+0000 -1.295927E-0001
  6.181158E-0001 -3.983469E+0000
  1.026909E+0000 -2.421056E+0000
  1.841236E+0000  2.852901E+0000
 -1.225164E+0000 -3.232090E-0001
 -3.612177E+0000 -4.289038E+0000
  3.481671E+0000 -2.299777E+0000
  2.654774E-0001  4.167560E+0000
 -3.249620E+0000  2.423318E+0000
  1.028712E+0000 -3.045336E+0000
  7.436141E-0003 -2.625336E+0000
  2.964221E+0000  3.204506E+0000
 -3.554444E+0000  5.621172E-0001
 -2.353839E+0000 -3.705505E+0000
  2.894456E+0000 -3.960411E+0000
  3.499034E+0000  2.658131E+0000
 -3.291989E+0000  4.110524E+0000
 -1.209317E+0000 -3.295428E+0000
  1.705378E-0001 -3.350040E+0000
  3.319401E+0000  1.353015E+0000
 -2.097568E+0000  3.747405E+0000
 -2.553127E+0000 -3.254272E+0000
 -5.376474E-0001 -4.411354E+0000
  2.096757E+0000  3.167005E+0000
 -9.599114E-0001  1.647088E+0000
  2.776037E-0001 -2.093061E+0000
  7.254143E-0001 -2.340650E+0000
 -9.030851E-0001  3.176474E+0000
  9.077528E-0003  7.820482E-0001
 -2.836694E+0000 -6.328059E-0002
  1.342407E+0000 -1.657639E+0000
  3.614191E+0000  1.464293E+0000
 -2.017219E+0000  4.663433E+0000
 -1.164964E+0000 -2.404086E+0000
  2.787883E-0001 -5.282157E-0001
  3.868775E+0000  2.281039E+0000
 -5.874558E+0000  1.010084E+0000
 -3.255038E-0001 -3.492676E+0000
  4.458392E+0000 -2.809487E+0000
 -2.367908E-0001  4.733303E+0000
 -3.473739E+0000  3.887256E-0001
  2.608235E-0001 -7.820591E-0001
  1.649777E+0000 -1.440388E-0001
  7.327315E-0002  2.612340E+0000
 -2.556501E+0000  9.123638E-0001
  2.714995E+0000 -2.032580E+0000
  2.462969E+0000  7.786632E-0001
 -1.675188E+0000  1.122867E+0000
 -1.881145E+0000  8.331989E-0001
 -4.989789E-0001 -3.753487E+0000
  3.490606E+0000 -6.565428E-0001
 -1.025894E+0000  3.402521E+0000
 -1.435054E+0000 -1.406059E+0000
 -8.749063E-0001 -3.184950E+0000
  6.293498E+0000  1.808513E+0000
 -4.171404E-0001  4.688356E+0000
 -6.009655E+0000  6.867617E-0001
  1.152702E+0000 -4.425745E+0000
  2.940965E+0000  4.701365E-0001
  7.032450E-0002  3.588563E+0000
 -2.652222E+0000 -4.179618E-0001
 -1.230273E+0000 -1.357142E+0000
  2.006450E+0000 -4.796044E-0001
  1.335724E+0000  5.414449E-0001
 -1.408793E+0000  8.477526E-0001
  2.057899E+0000 -2.306466E+0000
 -1.759072E+0000  2.566727E+0000
  7.423001E-0001  7.825184E-0002
  5.660162E-0001 -4.176557E-0001
  7.694513E-0001  4.728814E-0001
 -1.392348E+0000 -2.249255E-0001
  7.999878E-0001 -1.731303E+0000
  1.686156E-0001  1.636062E+0000
  3.106098E+0000 -2.104254E+0000
 -2.579580E+0000  2.378587E+0000
  5.258124E-0001 -1.601445E-0001
 -1.977437E+0000 -2.168663E+0000
  2.608915E-0001 -1.298797E-0001
  8.811529E-0001 -1.134934E-0001
 -7.996833E-0001  1.672430E+0000
  6.795900E-0001 -1.625456E+0000
  1.223528E+0000 -2.768791E-0001
  1.991403E+0000  1.484458E+0000
 -9.462663E-0001  1.047633E+0000
  2.848321E-0001 -1.833630E+0000
  1.303699E-0001  9.633231E-0001
  9.178045E-0001 -2.388285E+0000
 -1.674820E+0000  1.128319E+0000
  2.466591E+0000 -1.839254E+0000
 -1.525634E+0000 -1.535110E+0000
  2.684579E+0000 -8.541350E-0001
  1.941105E-0001  6.460903E-0001
 -9.784232E-0001  1.676617E+0000
 -1.148870E+0000 -5.947774E+0000
  4.834912E-0001 -2.666426E+0000
  4.193526E+0000  3.892991E+0000
 -3.662882E+0000  2.498478E+0000
 -3.164649E+0000 -3.207901E+0000
  3.098918E+0000 -5.057627E+0000
  1.244353E+0000  2.992629E+0000
  2.855660E+0000  3.237609E+0000
 -6.987854E+0000 -1.130303E+0000
  2.537219E+0000 -4.532467E+0000
  6.072513E+0000  3.732387E+0000
 -2.014738E+0000  3.467467E+0000
 -3.997958E+0000 -4.253522E+0000
  1.689395E+0000 -3.029717E+0000
  1.347120E+0000  1.473018E+0000
  4.424027E-0001  1.068338E+0000
 -2.638342E+0000 -1.664519E+0000
  1.381178E+0000 -1.169761E+0000
  8.706565E-0001  5.680683E-0001
  1.555950E+0000  2.731891E+0000
 -4.451823E+0000 -5.928803E-0001
  1.769237E+0000 -5.629047E+0000
  2.711919E+0000  1.059309E+0000
  1.649814E+0000  4.016205E+0000
 -3.356988E+0000 -6.314076E-0001
  1.125641E+0000 -4.160747E+0000
  5.799560E+0000 -1.856244E+0000
 -1.280764E+0000  7.068634E+0000
 -2.265231E+0000 -1.409389E+0000
 -1.434167E+0000 -3.465828E+0000
  6.393036E+0000  5.010203E-0001
 -2.839643E+0000  3.831286E+0000
 -1.481060E+0000 -3.354501E-0001
  1.773048E-0001 -5.394212E+0000
  2.799312E+0000  1.204612E+0000
  1.096844E+0000  2.937476E+0000
 -3.625327E+0000  2.008958E-0001
 -4.667443E-0001 -3.918416E+0000
  2.835494E+0000  2.164306E-0001
  3.201122E-0001  6.090520E+0000
 -5.195009E+0000 -3.059077E-0001
 -3.762346E-0001 -3.934216E+0000
  2.928382E+0000  1.357896E+0000
 -1.529330E+0000  4.634841E+0000
 -1.885947E+0000 -1.858341E+0000
  8.120518E-0001 -4.609238E+0000
  4.138487E+0000  1.622065E+0000
 -8.982706E-0001  5.227544E+0000
 -4.172044E+0000 -7.545069E-0001
  2.329666E-0001 -1.637021E+0000
  2.732107E+0000  5.481816E-0002
  4.615849E-0001  1.719856E+0000
 -4.139082E+0000  2.549446E-0001
  1.168030E+0000 -1.692109E+0000
  7.414528E-0001  1.408099E+0000
  2.050588E+0000  2.224524E+0000
 -2.203158E+0000  1.914891E+0000
  2.149939E+0000 -2.882155E+0000
 -1.110796E+0000 -1.888044E+0000
  2.915857E+0000 -1.540077E+0000
 -4.775972E-0001  1.832088E+0000
 -1.187740E+0000 -2.644977E+0000
 -6.837184E-0001 -1.321274E+0000
  4.088715E+0000  8.862153E-0002
 -6.115412E-0001  1.060289E+0000
 -4.096049E+0000 -2.142296E+0000
  4.139038E-0001 -1.346725E+0000
  3.911593E+0000  2.223137E+0000
  5.874501E-0001  1.839567E+0000
 -3.914207E+0000  2.234052E+0000
 -7.128235E-0001 -3.351022E+0000
  3.804861E+0000 -2.288954E-0002
 -1.978603E+0000  3.738868E+0000
 -2.797554E+0000 -1.326572E+0000
  8.210069E-0001 -3.453239E+0000
  3.544359E-0001 -1.886590E+0000
 -8.612812E-0001  2.446831E+0000
 -1.035569E+0000  4.236837E-0001
 -1.450423E+0000 -1.438714E+0000
  8.401234E-0001 -1.434341E+0000
  1.547971E+0000  1.044235E+0000
 -2.852487E+0000  2.006799E+0000
 -2.020213E+0000  1.490934E-0001
  1.500675E+0000 -9.107063E-0001
  3.415527E+0000 -3.016822E-0001
 -1.461967E-0001  1.616623E+0000
 -2.618757E+0000 -1.491638E-0001
  1.808467E+0000 -1.035419E+0000
  3.339553E+0000 -6.519173E-0001
 -1.975975E+0000  1.799784E+0000
 -6.568926E-0001  3.076829E-0001
  2.001386E-0001 -1.024941E+0000
  1.817598E+0000 -4.983193E-0001
 -2.668767E-0001  2.270070E+0000
 -1.393000E-0001 -1.767789E+0000
 -2.199804E+0000  4.354647E-0001
  2.434315E+0000  1.382304E-0001
 -7.678586E-0001  4.290740E-0001
  2.116912E+0000  4.976545E-0001
 -1.289562E+0000 -1.390138E+0000
  1.426582E+0000  4.939766E-0001
  1.194807E+0000  2.095973E+0000
 -1.418677E+0000 -9.090345E-0001
 -1.027882E+0000  7.677625E-0001
  2.130677E+0000 -1.064103E+0000
  2.952662E+0000  7.153549E-0002
 -2.088025E+0000  8.816274E-0001
 -1.405495E+0000 -4.508798E-0001
 -1.984293E+0000 -3.083892E+0000
  5.529147E+0000  4.790330E-0002
 -1.892908E+0000  1.440399E+0000
 -5.672463E-0001  3.243901E-0001
 -2.815536E-0001 -2.222865E+0000
  2.823210E+0000 -1.818727E+0000
  9.806490E-0001  3.748692E-0002
 -2.948990E-0001  1.118679E+0000
 -2.033625E+0000  1.358777E-0001
 -5.131036E-0001 -2.615117E+0000
  1.241515E-0001 -1.760282E+0000
  2.500025E+0000  2.233959E+0000
 -3.034804E+0000 -1.998257E-0001
  1.286568E-0001 -3.083655E+0000
  7.263435E-0001 -1.029903E-0001
  5.835707E-0002  2.909561E+0000
 -8.058639E-0001 -2.452868E-0001
 -1.693865E+0000 -2.059770E+0000
  1.359098E+0000  1.509534E-0001
  9.797742E-0001  8.257328E-0001
 -3.338868E+0000  1.470805E+0000
  8.459334E-0001 -3.803217E+0000
  2.592480E+0000  2.294386E-0001
 -1.918309E+0000  2.633089E+0000
 -1.207088E+0000 -2.791501E+0000
 -4.892795E-0001 -1.596177E+0000
  2.557400E+0000 -3.404828E-0001
 -1.228400E+0000  2.491410E+0000
  4.226405E-0001 -1.650678E+0000
  3.409260E-0001  6.794566E-0003
  1.005154E+0000  1.303244E+0000
 -2.712926E-0001  8.643069E-0001
 -7.170273E-0001 -7.025209E-0001
 -6.733995E-0001 -2.712342E+0000
  7.481641E-0001  6.325451E-0002
  2.061330E-0001  7.325159E-0001
 -1.386482E+0000  8.584404E-0001
 -6.504248E-0002 -1.394466E+0000
  2.249762E+0000  1.144473E+0000
  8.236032E-0001 -7.063435E-0001
 -2.052555E+0000  7.151499E-0001
  2.663619E-0001  1.155923E+0000
 -2.129006E+0000 -5.470766E-0001
 -5.067946E-0001 -3.307478E-0002
  1.815417E+0000  1.388192E+0000
 -5.556032E-0001 -1.358106E+0000
  4.583658E-0001 -1.658188E+0000
 -9.132216E-0001  6.601879E-0001
  3.312026E+0000 -1.419675E+0000
 -4.586063E+0000  4.881670E-0001
  2.765060E+0000 -2.243951E+0000
  8.726629E-0001  3.440333E+0000
 -6.572111E-0001  7.866021E-0001
 -1.909795E+0000 -7.167873E-0001
  3.009020E+0000 -2.586174E+0000
 -2.904914E-0002  3.189228E+0000
  1.292651E+0000  4.508631E-0001
 -2.783794E+0000 -4.556103E+0000
  4.060864E+0000 -3.465289E-0001
  3.038907E+0000  1.916825E+0000
 -2.396130E+0000  2.278556E+0000
 -2.141620E+0000 -3.131944E+0000
  2.434172E+0000 -3.182998E+0000
  2.017069E+0000  1.207585E+0000
 -2.443438E+0000  3.450494E+0000
 -2.791079E+0000 -4.486429E+0000
  3.071840E+0000 -3.605415E+0000
  2.478739E+0000  5.140367E+0000
 -1.296939E+0000  2.730492E+0000
 -4.785079E+0000 -3.989160E+0000
  4.512132E+0000 -3.183497E+0000
  1.748961E+0000  2.761146E+0000
 -3.018104E+0000  1.778281E+0000
  9.679161E-0001 -4.697410E+0000
  9.695905E-0001 -1.541612E+0000
  4.242649E-0001  2.854353E+0000
 -1.830986E+0000  7.826210E-0001
 -1.061328E+0000 -3.611874E+0000
  3.104414E+0000 -1.877127E+0000
 -7.759851E-0001  4.118459E+0000
 -1.405260E+0000  9.382475E-0001
  1.157002E-0001 -3.576428E+0000
  2.775330E+0000  1.972572E+0000
  1.252282E+0000  2.945675E+0000
 -2.292273E+0000 -8.971821E-0001
  3.742312E+0000 -1.721031E+0000
  4.933674E-0001  4.865872E+0000
 -3.641631E-0001 -9.570847E-0002
 -1.094829E+0000 -2.323229E+0000
  5.248909E-0001  5.531836E-0001
 -5.027136E-0001  2.737668E+0000
 -8.596583E-0001 -1.283160E-0001
 -8.100953E-0001 -2.413170E-0001
  1.766303E+0000  1.708052E-0001
 -6.054644E-0001  8.793792E-0001
  1.902823E-0001 -5.535024E-0001
  5.892749E-0001 -3.284782E+0000
  1.362134E+0000 -2.064619E-0001
  9.357770E-0001  1.585623E+0000
 -2.538114E+0000  2.260587E+0000
 -7.360818E-0001 -2.446068E+0000
  9.512517E-0001 -1.390201E+0000
  2.817536E+0000 -1.167383E+0000
 -9.321212E-0001  4.209411E+0000
 -2.451017E+0000 -1.120282E+0000
  6.459125E-0001 -1.564708E+0000
  1.471844E+0000  1.578316E+0000
 -1.471640E-0002  1.385849E+0000
 -1.998744E+0000  5.849668E-0001
  3.561539E-0001 -2.772206E+0000
 -1.459850E-0001  8.129699E-0001
  2.918265E+0000  7.834141E-0001
 -1.865312E+0000  9.075592E-0001
 -1.127335E+0000 -1.826058E+0000
  2.406435E+0000 -1.679425E+0000
 -1.176275E+0000  3.020177E+0000
 -5.626802E-0001  1.379744E+0000
 -1.681270E+0000 -1.040961E+0000
 -1.539337E-0001 -4.360392E+0000
  3.325801E+0000  4.850771E-0001
 -9.752843E-0001  2.963905E+0000
 -1.442724E+0000 -1.416961E+0000
 -5.793009E-0001 -2.658764E+0000
  1.447529E+0000  1.281278E+0000
 -1.473732E+0000  3.556358E+0000
 -1.073855E+0000 -6.818008E-0001
  1.630049E+0000 -2.707220E+0000
  2.606444E+0000  3.032965E+0000
 -1.566958E+0000  7.751881E-0001
 -2.162510E+0000  2.562907E-0001
  2.018424E+0000  5.431929E-0001
  4.703256E-0001  3.827225E-0001
 -1.224297E+0000 -1.135584E+0000
  2.120811E+0000 -7.973733E-0002
 -1.905558E+0000  1.280445E+0000
 -1.763878E+0000 -3.465346E-0001
  1.808794E-0001  2.120793E-0001
  1.300087E+0000  1.047919E+0000
  1.122232E+0000  2.230751E+0000
 -8.699075E-0001  1.296866E-0001
 -2.614689E+0000 -3.040915E+0000
  1.979956E+0000  2.308018E-0001
  2.848927E+0000  9.583860E-0001
 -1.844222E-0001  4.786893E-0001
 -2.781915E-0001 -1.506557E+0000
 -1.200002E-0001 -2.227022E-0001
  8.819518E-0001  9.533436E-0002
 -1.305767E+0000  6.762846E-0001
  1.580775E+0000 -1.734917E-0001
 -2.794763E+0000  4.790470E-0001
 -1.613215E+0000 -3.428170E-0001
  4.801192E-0001 -2.135240E+0000
 -6.857290E-0001 -1.200261E+0000
  1.132687E+0000 -6.152845E-0001
 -5.443887E-0001  1.190643E+0000
  1.555923E-0001 -2.770785E+0000
  1.607777E-0001 -8.542348E-0001
  1.385126E+0000  3.016195E+0000
 -3.120894E+0000  2.340457E-0001
 -8.890036E-0001 -3.058278E+0000
  2.267164E+0000 -1.013208E+0000
  4.042783E-0001  3.273262E+0000
 -1.585773E+0000 -8.994818E-0001
  4.834535E-0001 -4.834968E+0000
  4.073025E+0000 -1.495747E-0001
 -1.585261E+0000  3.246900E+0000
 -7.809733E-0001 -4.583646E-0001
  2.409735E+0000 -1.883428E+0000
  3.781197E+0000  2.239834E+0000
 -2.080242E+0000  1.685142E+0000
 -1.409016E+0000 -1.466570E+0000
  1.583741E+0000 -1.434649E+0000
 -9.227853E-0001  1.807063E+0000
  6.290481E-0002  3.982014E-0001
 -3.140701E-0001 -4.225895E-0001
 -8.249692E-0001 -1.975256E-0001
  7.826633E-0001 -8.441319E-0002
 -2.252247E+0000 -8.088599E-0002
 -3.837971E-0001 -2.476851E-0001
 -9.864164E-0001  2.665045E+0000
  2.434709E+0000 -9.357971E-0001
 -3.736946E+0000  3.192436E+0000
  2.604000E+0000  2.857908E-0001
 -1.483634E+0000 -1.463954E+0000
  1.982427E+0000 -7.204666E-0001
 -9.804650E-0002  2.474790E+0000
 -2.754918E-0001  5.530117E-0001
  2.779775E-0001 -2.365107E+0000
  2.179504E-0002 -4.357862E-0001
  6.636299E-0001 -1.698918E+0000
  4.271774E-0001 -4.149208E-0002
 -3.929535E+0000 -5.323668E-0001
  1.874270E+0000 -3.674362E+0000
  1.756756E+0000  2.369126E+0000
 -1.941991E+0000  3.942957E+0000
 -2.264437E+0000 -1.354012E+0000
 -1.047312E+0000 -3.362801E+0000
  3.657591E+0000  6.000481E-0001
 -3.677520E+0000  1.933797E+0000
  7.307983E-0001 -3.036282E+0000
  9.742773E-0001  1.302925E+0000
  9.108255E-0001  3.415425E+0000
 -5.488792E+0000 -4.917695E-0001
  1.549436E+0000 -1.940938E+0000
  2.769341E+0000 -2.423951E-0001
  2.063512E-0001  3.096989E+0000
 -2.191615E+0000  2.107444E+0000
 -1.098836E+0000 -4.064343E+0000
  1.154287E+0000 -1.833789E+0000
  3.635377E+0000  1.278321E+0000
 -1.052981E+0000  3.072098E+0000
 -8.030541E-0001 -3.009464E+0000
  1.150031E+0000 -2.328979E+0000
  1.754347E+0000  2.249732E+0000
 -3.173398E+0000  1.340092E+0000
  2.012310E-0001 -2.404618E+0000
 -2.995085E-0002 -1.461833E+0000
  2.416045E+0000  2.880617E+0000
 -3.553529E+0000 -2.275077E+0000
  8.552494E-0001 -1.197408E+0000
  2.610664E+0000  9.187586E-0001
  4.072857E-0001  2.377588E+0000
 -4.010678E+0000  5.071702E-0001
  7.888512E-0001 -3.284305E+0000
  3.889430E+0000  1.270511E+0000
  4.979707E-0001  3.503326E+0000
 -3.450693E+0000  1.989967E+0000
 -2.142815E+0000 -3.824133E+0000
  3.902908E+0000 -1.761105E+0000
  1.306836E-0001  2.010655E+0000
 -1.212851E+0000  1.083703E+0000
 -3.500904E+0000 -3.316859E+0000
  2.934123E+0000 -4.407333E+0000
  3.379694E+0000  4.218183E+0000
 -4.922083E+0000  1.238989E+0000
 -9.438499E-0001 -4.475712E+0000
  4.043691E+0000 -3.321847E+0000
  2.469501E+0000  4.786402E+0000
 -2.047519E+0000  1.977136E+0000
 -2.774763E+0000 -1.877835E+0000
  2.538878E+0000 -3.890427E+0000
  3.656677E+0000  1.112882E+0000
 -2.118566E+0000  2.087380E+0000
 -3.322525E+0000 -3.773870E+0000
  1.804265E+0000 -1.449668E+0000
  3.897378E+0000  1.189912E+0000
 -3.416571E+0000  3.627598E+0000
 -3.202685E+0000  6.616451E-0001
  1.664216E+0000 -1.339209E+0000
  4.485180E-0001  2.161459E+0000
 -1.759185E+0000  3.263431E+0000
 -1.943760E+0000 -1.085913E+0000
  2.016833E+0000 -2.531582E+0000
 -4.121209E-0001  2.747790E+0000
  8.745267E-0001  2.483216E+0000
 -2.001198E+0000 -1.045025E+0000
  1.033637E+0000 -5.457074E-0001
  2.717706E+0000  5.584897E-0001
 -1.689263E+0000  2.480325E+0000
 -3.231469E-0001 -2.094028E+0000
 -1.320686E+0000 -8.216764E-0001
  2.387149E+0000 -7.517834E-0001
 -9.248877E-0001  1.372239E+0000
 -2.987380E+0000  1.412312E+0000
  1.120426E+0000 -2.452718E+0000
 -1.273030E+0000  1.487397E+0000
  3.633642E+0000  1.334557E+0000
 -2.777938E+0000  1.243711E+0000
  1.318554E+0000  3.805567E-0001
  1.678425E+0000 -1.507638E-0001
 -2.242475E-0001 -2.179687E-0001
 -5.770629E-0001  1.719140E+0000
  4.196341E-0001 -2.465173E+0000
  1.662149E+0000 -8.322522E-0001
 -3.323102E-0001  1.844170E+0000
 -2.465451E+0000 -1.020709E-0001
  1.619360E+0000 -3.182864E+0000
  9.208810E-0001  1.401515E+0000
 -1.478164E+0000  1.547628E+0000
 -2.102035E+0000 -6.470180E-0001
  5.739444E-0001 -2.278700E+0000
  7.874094E-0002  3.776850E+0000
  1.796966E-0001  1.823627E+0000
 -2.150634E+0000 -1.402961E+0000
 -2.004635E-0001  1.480267E+0000
  2.919152E+0000  1.106353E+0000
 -2.661365E+0000  2.552506E+0000
 -4.590400E-0001 -4.888341E-0001
 -6.682033E-0001 -3.957445E-0002
  3.349021E+0000  5.188324E-0001
 -5.222880E-0001  3.342456E+0000
 -2.709447E+0000  4.356614E-0001
 -8.476926E-0002 -1.140113E+0000
  2.400498E+0000  1.100105E+0000
 -4.081872E+0000  1.634358E+0000
  2.722188E+0000 -5.349727E+0000
 -1.009873E+0000  2.154335E+0000
  3.261348E-0001  8.320199E-0001
  4.133613E-0001 -2.116333E+0000
 -9.583013E-0001 -1.737329E+0000
  9.968213E-0001  9.063747E-0001
 -2.976704E-0001  1.364693E+0000
  7.511179E-0001 -1.738642E+0000
 -1.828820E+0000 -7.809913E-0001
  1.908046E+0000  7.357688E-0001
  2.214864E+0000 -3.237286E-0002
 -1.364943E+0000 -3.232021E-0001
 -1.769308E+0000 -2.195309E+0000
  2.927307E+0000  9.405097E-0001
  5.225653E-0001  2.072032E+0000
 -1.387230E+0000  2.060402E+0000
 -1.885036E+0000 -2.346090E+0000
  2.195316E+0000 -2.279134E+0000
  2.066906E+0000  2.888025E+0000
 -1.659329E+0000  1.015944E+0000
 -2.072448E+0000 -2.628343E+0000
 -4.987837E-0001  1.279930E+0000
  7.128568E-0001 -6.500044E-0001
 -5.666996E-0001  1.674489E+0000
 -1.254711E+0000  1.404802E+0000
 -6.704381E-0001 -1.292986E+0000
  3.287410E+0000 -7.659211E-0001
  2.359354E+0000  1.347154E+0000
 -2.560189E+0000 -1.155206E-0001
  3.050834E+0000 -2.942803E+0000
 -1.176605E+0000  2.036654E-0001
  1.504425E-0001  6.119366E-0001
  2.422628E+0000  2.281376E+0000
 -1.558296E+0000 -7.935048E-0001
 -1.916495E+0000 -1.395663E+0000
 -6.089109E-0002 -4.556718E-0001
  2.403684E+0000  2.414805E+0000
 -1.515172E+0000  4.498274E+0000
 -3.727854E+0000 -1.750124E+0000
  1.514428E+0000 -3.827329E+0000
  2.514118E+0000  3.303439E+0000
  1.158798E+0000  3.838866E+0000
 -3.468809E+0000 -4.861192E-0001
 -1.245201E+0000 -2.243700E+0000
  3.085583E+0000 -7.676349E-0001
 -6.894054E-0001  3.900754E+0000
 -1.601137E+0000 -2.245067E+0000
 -1.098408E+0000 -4.410465E+0000
  3.108276E+0000  7.123918E-0001
 -1.063268E+0000  6.131998E+0000
 -3.016655E+0000 -6.871490E-0001
 -8.568203E-0001 -1.758246E+0000
  5.936221E+0000  3.132853E+0000
 -2.040599E+0000  2.227020E+0000
 -4.245914E+0000 -2.040159E+0000
  2.380941E+0000 -1.355542E+0000
 -4.567616E-0001  2.365193E+0000
 -1.122967E+0000  3.265082E+0000
 -3.254060E+0000 -2.371944E+0000
  2.049719E+0000 -3.174231E+0000
  4.042669E+0000  1.892759E+0000
 -1.081260E+0000  3.589221E+0000
 -1.633147E+0000 -2.238676E+0000
  3.457309E-0001 -5.171714E-0001
  2.824363E+0000  1.475227E+0000
  1.235847E-0001  3.334924E+0000
 -1.692528E+0000  2.988185E-0002
 -2.588001E-0001 -1.421805E+0000
 -6.148052E-0001 -2.292991E+0000
  1.369294E+0000 -1.552132E+0000
 -8.408134E-0001  2.184342E+0000
 -7.987818E-0001  2.278096E-0001
 -1.129314E+0000  1.310017E+0000
 -1.240386E+0000  5.688049E-0001
  1.406667E+0000 -1.050911E+0000
  5.398639E-0001  6.491666E-0001
  9.974936E-0001  1.612342E+0000
 -1.502865E+0000 -1.418483E+0000
  2.284759E+0000 -2.788026E+0000
 -4.825356E-0001  2.488160E+0000
  1.483118E+0000 -2.648609E-0001
 -6.631473E-0001  2.247074E+0000
  2.936175E-0001  9.467036E-0001
 -1.708035E+0000  9.325503E-0001
  9.527372E-0001 -1.769040E+0000
 -8.552629E-0001  5.924043E-0001
  5.166777E-0001 -4.556632E-0001
 -9.766583E-0001 -4.184001E-0001
  1.380515E+0000 -3.684595E+0000
  8.317712E-0001  4.155142E-0001
 -1.741448E-0001  3.741209E+0000
 -3.764621E+0000 -2.174313E+0000
  3.605311E-0001 -2.104890E+0000
  2.383863E+0000  4.953198E-0001
 -1.011259E+0000  3.953511E+0000
 -1.968866E+0000 -2.183041E-0001
  5.386393E-0001 -9.022946E-0001
  4.305670E+0000 -3.322163E-0001
 -1.226643E+0000  1.455142E+0000
 -2.266925E+0000 -4.859553E-0001
  1.039317E-0001 -1.656475E+0000
  1.237544E+0000  1.009448E+0000
  2.050575E+0000  5.517743E+0000
 -6.261227E+0000 -1.168206E+0000
  4.554436E-0001 -5.974297E+0000
  4.543013E+0000  3.797268E-0001
  2.871830E+0000  6.678385E+0000
 -5.935044E+0000  1.684200E+0000
 -2.061072E+0000 -5.966189E+0000
  5.015303E+0000 -1.749466E+0000
  3.121669E+0000  5.504975E+0000
 -6.357634E+0000  3.735623E-0002
  8.988855E-0001 -5.690152E+0000
  5.016982E+0000 -1.809250E+0000
 -1.249051E+0000  4.780498E+0000
 -2.356390E+0000 -1.232939E+0000
 -2.668934E-0001 -2.703042E+0000
  2.831311E+0000 -2.132665E-0001
  2.178747E-0001  5.647059E+0000
 -4.093321E+0000 -5.314446E-0001
  2.262927E-0001 -4.676049E+0000
  3.545862E+0000  2.934610E-0001
 -4.418865E-0001  4.272808E+0000
 -2.364559E+0000 -2.137385E+0000
 -4.486274E-0001 -2.548080E+0000
  4.838029E+0000  7.654978E-0001
 -7.404277E-0001  1.390026E+0000
 -1.393852E+0000 -2.382795E+0000
  1.808910E-0001  4.212572E-0001
  1.823915E+0000  2.585543E+0000
 -3.327571E+0000  1.040229E+0000
  1.856781E-0001 -1.357271E+0000
 -1.543270E-0001  2.305606E+0000
 -7.581123E-0001 -2.717186E-0001
  1.943660E+0000 -3.412032E-0001
 -6.069265E-0001  2.276628E+0000
 -1.030044E+0000 -1.797486E-0002
 -7.872547E-0001 -3.454069E+0000
  4.275020E+0000 -6.284395E-0001
 -6.730067E-0001  3.321397E+0000
 -1.262005E+0000 -2.998968E-0001
 -2.481302E+0000 -4.010566E+0000
  5.121679E+0000 -8.116584E-0001
 -2.438667E+0000  5.074743E+0000
 -1.734839E+0000 -1.071059E+0000
 -3.390523E-0001 -2.694904E+0000
  4.563323E+0000 -1.129381E+0000
  3.368159E-0001  4.512251E+0000
 -1.221215E+0000 -2.256834E-0001
 -1.331816E+0000 -2.682885E+0000
  3.424681E+0000  6.989846E-0002
 -1.521328E+0000  2.686188E+0000
 -2.354398E+0000 -1.897147E+0000
  6.407596E-0002 -2.293543E+0000
  3.236859E+0000  8.467004E-0001
 -1.040910E+0000  4.320208E+0000
 -1.509011E+0000 -7.412838E-0001
 -1.606681E+0000 -3.019867E+0000
  3.684262E+0000  1.406469E+0000
 -4.806742E-0001  3.424843E+0000
 -3.484102E+0000 -6.737123E-0002
  1.373046E+0000 -2.505716E+0000
  2.119901E+0000  2.638083E+0000
 -5.298459E-0001  1.829161E+0000
 -4.042675E+0000 -1.883567E+0000
  4.181147E+0000 -1.227669E+0000
  1.498311E+0000  4.701398E+0000
 -1.345529E+0000  1.379977E+0000
 -1.461107E+0000 -3.141255E+0000
  2.936852E+0000 -4.341271E-0001
  9.612845E-0001  1.666371E+0000
 -2.403256E+0000 -2.835363E-0001
  6.114368E-0001 -1.241695E+0000
 -1.130391E+0000 -2.329702E-0001
  2.691621E+0000  1.862620E-0001
 -1.108381E+0000  2.096824E+0000
 -2.272994E+0000 -1.525571E+0000
  2.062176E+0000 -2.124824E+0000
  2.016850E+0000  2.683707E+0000
 -3.086745E-0001  2.819867E+0000
 -4.694899E+0000 -2.783470E+0000
  1.851692E+0000 -4.575332E+0000
  4.369087E+0000  2.806836E-0001
 -2.377859E+0000  4.047767E+0000
 -1.862080E+0000 -3.845985E+0000
  1.176791E+0000 -2.006339E+0000
  1.969916E+0000 -1.767819E-0001
 -2.452249E+0000  2.193141E+0000
 -6.694802E-0001 -2.119974E-0001
  7.977611E-0001 -1.453989E-0001
 -1.291796E-0002  2.143344E-0001
  8.228254E-0001  3.539359E+0000
 -3.058304E+0000 -7.426989E-0001
  4.990088E-0001 -4.450657E+0000
  2.568976E+0000  1.929610E+0000
  1.584322E+0000  3.470023E+0000
 -4.228780E+0000 -4.909408E-0001
 -1.028426E+0000 -1.551141E+0000
  3.428583E+0000  1.722060E+0000
 -2.048107E+0000  6.004574E+0000
  4.095449E-0001 -3.265309E+0000
 -1.865082E+0000 -9.229894E-0001
  5.631399E+0000  2.169943E+0000
 -2.304712E+0000  3.956101E+0000
 -4.111514E+0000  6.413640E-0001
  2.670315E+0000 -3.146728E+0000
  3.101344E+0000  3.108907E+0000
 -2.983362E+0000  7.775026E-0001
 -5.074532E-0001 -3.764983E+0000
  3.007429E+0000 -2.417287E+0000
 -4.272976E-0001  3.181845E+0000
 -6.293438E-0001 -8.056532E-0001
 -2.731459E-0002 -2.875482E+0000
 -7.726135E-0002  2.736394E+0000
  6.010090E-0001  7.825614E-0001
 -5.527350E+0000  2.054362E+0000
  1.484015E+0000 -3.162913E+0000
  1.012730E+0000  1.856828E-0001
  2.925204E+0000  3.091967E+0000
 -4.811336E+0000  2.414048E+0000
  8.315651E-0001 -3.955781E+0000
  2.113771E+0000 -1.478993E+0000
  9.642743E-0001  2.587905E+0000
 -8.780321E-0001  9.513772E-0001
 -2.530664E-0001 -1.786296E+0000
  8.321974E-0001 -5.939397E-0001
  2.756876E+0000  1.544779E+0000
  2.116713E-0001  2.194243E+0000
 -1.870508E+0000  8.288961E-0001
  2.904018E+0000 -4.350914E+0000
  7.403778E-0001  3.052245E+0000
 -1.593126E-0001  3.026932E-0001
 -4.261900E+0000 -3.667228E-0001
  2.463672E+0000 -1.523968E+0000
  1.676793E+0000  1.393811E+0000
 -1.448522E+0000  1.986754E+0000
 -9.675675E-0001  4.919987E-0001
  1.027253E-0001 -2.492205E+0000
  3.077178E+0000  2.832974E+0000
  1.051207E+0000 -1.615818E-0001
 -2.336000E+0000 -5.848025E-0001
  2.623238E+0000 -3.277765E+0000
 -6.799357E-0001  1.085212E+0000
 -2.052207E+0000  2.581338E+0000
 -7.504049E-0001 -9.033912E-0001
 -3.509395E-0001 -1.075297E+0000
  1.770749E+0000 -1.832648E+0000
 -1.032684E+0000 -1.124829E+0000
 -1.693590E+0000  2.678448E+0000
  1.548128E+0000 -6.251946E-0001
 -9.181560E-0001 -6.785114E-0001
 -4.726906E-0001  9.048043E-0001
 -1.218669E+0000  2.663690E+0000
 -1.145365E+0000  2.421831E-0001
 -4.632255E-0002 -2.177661E+0000
  2.146057E+0000  1.934370E+0000
 -4.381697E-0001  2.646474E+0000
 -3.421410E+0000 -3.176129E+0000
  1.467577E+0000 -1.596866E+0000
  2.159609E+0000 -9.447053E-0003
 -2.329539E+0000  3.153596E+0000
 -2.001945E+0000 -3.761997E+0000
  2.078038E+0000 -3.323680E+0000
  1.950610E+0000  8.563668E-0001
 -3.604576E+0000  3.135402E+0000
 -1.466703E+0000 -4.924230E+0000
  2.496460E+0000 -2.155485E+0000
  2.056396E+0000  3.655800E+0000
 -3.457045E+0000  3.561524E+0000
 -2.639833E+0000 -2.978993E+0000
  2.454557E+0000 -2.187291E+0000
  3.471534E+0000  2.472505E+0000
 -3.093056E+0000  1.556151E+0000
 -4.131118E-0002 -3.518032E+0000
  2.551865E+0000  1.292654E+0000
  7.586940E-0001  1.700609E+0000
 -2.161949E+0000 -1.567392E+0000
  2.580278E+0000 -9.962852E-0001
 -1.111367E+0000  9.332387E-0001
 -1.500103E+0000 -3.809667E-0001
 -2.181280E+0000 -1.063630E+0000
  2.353792E+0000 -1.288737E+0000
 -6.781403E-0003 -6.899006E-0001
 -2.773170E+0000  7.871110E-0001
  2.276503E+0000 -1.181807E+0000
 -9.640002E-0001 -3.189633E-0001
  1.138990E+0000  1.752251E+0000
 -2.109141E+0000 -3.990170E-0001
  3.194921E-0002 -2.320984E+0000
  2.932924E+0000 -1.608090E+0000
  5.540024E-0001  4.518744E-0001
 -1.926409E+0000  3.049512E+0000
  1.205147E+0000 -9.687368E-0001
 -1.750166E+0000  5.935602E-0001
  1.554458E+0000  1.407054E+0000
 -2.950381E+0000  2.190307E+0000
 -2.028748E+0000 -2.209276E+0000
  2.663908E-0001 -6.428382E-0001
  4.074018E+0000  7.762857E-0001
 -2.821276E+0000 -3.915304E-0001
  8.746696E-0001 -1.770772E+0000
  1.584450E+0000 -6.553175E-0001
 -2.823315E+0000  2.066682E+0000
  2.111133E+0000 -2.657623E+0000
 -1.106357E+0000 -1.339009E+0000
  4.386667E-0001  7.637906E-0001
  1.206988E+0000  1.482654E+0000
 -3.212908E+0000  7.433851E-0001
  8.015535E-0001 -4.276647E-0001
  7.329126E-0001  2.343661E-0001
  7.912274E-0002  9.094276E-0001
 -2.998341E+0000 -9.276166E-0001
  2.930621E+0000 -2.098143E+0000
  3.550248E-0002 -3.825208E-0001
  1.920347E-0001  6.066971E-0001
  2.838714E-0001 -2.837539E+0000
 -8.193572E-0001  8.474907E-0001
 -3.212684E-0002  4.009350E-0001
  5.461881E-0001  1.107411E+0000
  8.649323E-0001  2.688401E+0000
  2.143124E-0001  1.088498E+0000
 -1.007202E+0000  8.886819E-0001
 -1.299007E+0000 -2.245412E+0000
  6.134441E-0001 -2.003514E+0000
  1.136128E+0000  5.361753E-0002
 -1.927586E+0000  1.122640E+0000
  1.359092E-0001  9.167821E-0002
  4.834348E-0001  9.825466E-0001
  3.208890E-0001  4.991111E-0001
 -1.817358E+0000  2.940535E-0001
  3.581668E-0001 -2.917868E+0000
  1.889627E+0000  6.348350E-0001
  1.760950E-0001  1.209030E+0000
 -1.429630E+0000  1.003867E+0000
  4.759630E-0001 -1.283495E+0000
  2.548195E+0000  1.041992E+0000
 -1.516099E+0000 -1.581089E+0000
  7.535801E-0001 -1.494788E+0000
  3.401226E+0000 -2.202336E+0000
  9.566243E-0002  9.792632E-0001
 -3.363105E-0001  8.541167E-0001
 -1.243288E+0000 -2.172689E+0000
  1.412983E+0000 -1.043044E+0000
 -2.510121E-0001  1.786012E-0001
  1.016292E+0000  8.837314E-0003
  1.524896E+0000  5.640849E-0001
 -1.190379E+0000 -4.421215E-0001
  2.133136E+0000 -1.682232E+0000
  9.349009E-0001  5.602697E-0001
 -1.022110E+0000  4.389661E-0001
 -3.843821E+0000 -6.951862E-0001
  2.578806E+0000 -2.696023E+0000
 -4.976837E-0001  4.146698E+0000
 -1.865670E+0000  8.561969E-0001
 -1.144585E+0000 -5.352008E+0000
  2.935736E+0000 -9.700912E-0001
  1.732870E+0000  3.526987E+0000
 -4.864870E+0000  9.586020E-0002
  4.079686E-0001 -1.973136E+0000
  2.351136E+0000 -2.122652E+0000
  1.323290E+0000  3.969683E+0000
 -5.774760E-0001  6.766228E-0001
 -1.297585E+0000 -1.197068E+0000
  1.321146E+0000 -3.395096E+0000
  1.831171E+0000  1.859401E+0000
 -7.324061E-0001  1.049283E+0000
 -4.876726E+0000 -2.601115E+0000
  2.781345E+0000 -3.034388E+0000
  9.586656E-0001  3.071503E+0000
 -2.022358E-0001 -2.660987E-0001
 -3.238868E+0000 -1.530182E-0003
  1.955090E+0000 -2.511702E+0000
  6.967932E-0001 -6.414282E-0001
  7.602069E-0001  1.690661E+0000
 -2.018474E+0000 -5.407719E-0001
 -1.990638E+0000  3.616343E-0001
  4.513221E+0000  4.776181E-0001
 -4.306523E+0000  1.647147E+0000
 -2.490744E+0000 -2.614777E+0000
  2.439936E+0000  3.482803E-0001
 -3.765692E-0001  2.848641E+0000
 -2.416277E+0000 -8.023489E-0001
  5.246079E-0001 -1.657555E+0000
  1.888056E+0000 -2.420311E-0001
 -1.670626E+0000  2.889708E-0001
 -2.250815E+0000  4.742645E-0001
  1.666580E+0000 -6.818703E-0001
  2.291942E-0001  2.047113E+0000
 -4.518289E+0000 -8.086423E-0001
  1.202117E+0000 -9.327971E-0001
 -5.949789E-0001 -6.792938E-0001
  7.521504E-0001  1.005637E+0000
 -9.666863E-0001  8.857421E-0001
  1.295595E+0000 -1.105089E+0000
 -2.323832E-0002 -3.397911E-0001
  3.267634E+0000  1.020452E+0000
 -1.091179E+0000  1.699081E+0000
  3.162920E+0000 -1.345699E+0000
  3.976499E-0001 -3.123372E-0001
 -2.696407E+0000  2.221621E+0000
  5.038299E+0000 -1.720156E+0000
 -1.909406E+0000  1.249976E+0000
 -5.767828E-0001  3.873713E-0001
 -4.615572E-0002  1.588611E+0000
 -6.750598E-0001  2.640157E-0001
 -1.167554E+0000  8.214185E-0001
  1.170783E-0001 -3.756465E-0001
 -2.248894E-0002  1.831442E+0000
 -6.506968E-0001  1.191371E-0001
 -1.405473E+0000 -2.369537E+0000
 -1.624321E-0001 -2.664383E+0000
  6.902174E-0001 -8.096903E-0002
 -1.445431E-0001  1.086981E+0000
 -9.533172E-0001  1.306505E+0000
  3.568614E-0001 -6.334408E-0001
  6.026063E-0001  1.354236E+0000
 -1.330988E-0001  1.885207E+0000
 -2.630882E+0000 -2.012051E+0000
  3.085413E+0000 -5.017729E+0000
  1.023147E+0000  1.609834E+0000
  1.245474E+0000  2.971718E+0000
 -6.054638E+0000  1.394655E+0000
  1.432271E+0000 -6.256989E+0000
  5.374889E+0000 -1.683550E+0000
  3.413593E-0001  6.541215E+0000
 -3.223913E+0000  9.189594E-0001
 -2.367937E+0000 -5.244899E+0000
  4.812160E+0000 -1.232678E+0000
 -9.683759E-0002  5.519756E+0000
 -6.668127E-0001  1.715279E-0002
 -2.785715E+0000 -2.160419E+0000
  4.337699E+0000 -8.761055E-0001
  3.329002E-0001  3.084694E+0000
 -1.761194E+0000  1.361154E+0000
 -2.889256E-0001 -3.578339E+0000
  1.351455E+0000 -2.734698E+0000
  2.088770E+0000  1.878646E+0000
 -2.195497E+0000  1.510032E+0000
 -1.894461E+0000  4.009722E-0001
  2.036716E+0000 -4.569363E+0000
  4.672247E-0001  2.751400E-0001
  3.240552E+0000  3.919399E+0000
 -4.501796E+0000  5.997942E-0001
  6.166223E-0001 -3.356805E+0000
  2.748885E+0000  5.017743E-0001
 -2.490710E-0002  2.139159E+0000
 -1.548890E+0000 -3.284939E+0000
  1.284401E+0000 -3.507639E+0000
  2.383903E+0000  1.649286E+0000
 -5.561780E-0001  3.113798E+0000
 -2.545909E+0000 -1.720467E+0000
  1.069386E+0000 -2.295073E+0000
  5.309516E+0000 -1.736623E+0000
 -2.201262E+0000  2.258380E+0000
 -3.238414E+0000 -7.451064E-0001
  5.681573E-0001 -3.882720E+0000
 -1.700810E-0001 -4.962234E-0001
  2.779145E+0000 -2.488093E-0001
 -1.771992E+0000  2.497513E+0000
 -9.697142E-0001 -1.186268E+0000
 -6.195007E-0001 -1.176383E+0000
 -5.802706E-0002  9.263045E-0001
 -3.997364E-0001  2.671615E-0001
 -2.087011E+0000 -9.123553E-0002
  1.996363E+0000  8.804290E-0001
 -3.745233E+0000  2.828272E+0000
  2.185990E+0000 -7.309931E-0001
 -7.798245E-0001  8.452848E-0001
 -1.851960E+0000  4.560149E-0001
  3.516260E+0000 -2.645296E+0000
 -5.448357E-0001  2.209656E+0000
  7.781702E-0001 -9.069485E-0001
 -2.628606E-0001 -6.537363E-0002
  4.207122E-0001  3.096845E-0001
  2.187034E+0000  1.479260E+0000
 -3.402432E+0000 -2.179778E+0000
  1.405361E+0000 -2.637798E+0000
 -1.504522E+0000 -1.528907E-0002
 -1.270568E-0001 -4.300056E-0001
 -5.974756E-0002  1.946368E+0000
 -5.427933E-0001  2.640575E-0001
 -4.944609E-0001 -5.412093E-0001
  1.241956E+0000  4.631162E-0001
 -3.069619E-0001  2.456238E+0000
 -1.527641E+0000 -1.984250E+0000
 -6.022445E-0001  1.601888E-0001
  1.855945E+0000 -5.518976E-0001
 -3.805059E-0002  1.747588E+0000
  6.365725E-0002 -1.377530E+0000
  2.262221E+0000  5.394345E-0001
 -3.449891E-0002  8.012348E-0001
 -1.994016E+0000  3.646605E+0000
  1.643901E+0000 -2.100934E+0000
 -1.183104E+0000  3.929191E+0000
  3.739397E+0000 -1.097873E-0001
 -4.968874E+0000 -5.510546E-0001
  1.648102E+0000 -1.496182E+0000
  1.791614E+0000 -6.313045E-0001
 -1.387979E+0000  2.672580E+0000
 -1.181627E+0000 -5.375607E-0001
 -9.481000E-0001  1.603226E+0000
  2.254898E+0000  2.475841E+0000
 -2.283054E+0000  1.362994E+0000
 -5.059612E-0001 -8.026105E-0001
  2.746206E+0000 -2.445628E+0000
  9.038261E-0001  2.653138E+0000
  1.115184E+0000  1.878955E-0001
 -1.151149E+0000  4.190955E-0001
 -1.865751E+0000 -6.632223E-0001
  8.137441E-0001 -1.794673E+0000
  1.216889E+0000  2.194733E+0000
  2.513416E+0000  3.208330E+0000
 -3.098589E+0000  1.333234E+0000
 -4.116544E-0001 -9.165651E-0001
  1.686312E+0000 -2.648832E+0000
 -1.117360E-0001  2.882801E+0000
 -5.070104E-0001  1.281312E+0000
 -4.430233E+0000 -3.853154E+0000
  5.162983E+0000 -1.007027E+0000
  4.782988E-0001  2.951703E+0000
 -2.566252E+0000 -2.322341E-0001
  1.195622E+0000 -4.179112E+0000
  2.575920E+0000 -1.347651E-0001
 -1.181794E+0000  2.148468E+0000
 -4.518725E+0000  1.736072E+0000
  2.081128E-0001 -4.480913E+0000
  3.209941E+0000  8.359311E-0001
 -2.169143E+0000  5.024757E+0000
  1.919229E+0000 -2.865466E-0001
 -1.380151E+0000 -1.166892E+0000
 -5.590780E-0001 -5.531628E-0001
  1.830362E+0000  6.798143E-0001
 -1.510256E+0000  1.103369E+0000
 -6.516827E-0001 -8.997125E-0001
  3.006042E-0001 -1.988523E+0000
  1.240540E+0000 -2.558743E-0001
  7.108086E-0001  2.913547E+0000
  1.260926E+0000 -9.178688E-0001
 -1.437228E+0000  1.671509E+0000
  1.705141E+0000 -4.226225E-0001
 -2.082587E+0000 -4.900858E-0002
  1.678161E+0000 -9.314597E-0001
 -3.092608E+0000  1.163471E+0000
  3.425182E+0000 -4.190128E+0000
 -7.201009E-0001  1.613874E+0000
  1.729720E+0000  5.081335E-0001
 -1.113492E+0000 -2.428732E+0000
  1.709581E+0000 -1.587392E+0000
 -5.182930E-0001  1.708668E+0000
 -1.961805E+0000 -4.179884E-0001
  1.689047E+0000 -2.358038E+0000
  6.853144E-0001  2.724655E+0000
  2.321621E-0001  9.193140E-0001
 -3.547536E+0000 -5.825227E-0001
  3.878934E+0000 -2.696797E+0000
  3.779031E-0001  3.791982E+0000
 -2.138571E+0000  4.629401E+0000
 -2.612542E+0000 -2.727674E+0000
  1.047442E+0000 -3.498937E+0000
  3.909243E+0000  2.773945E+0000
  2.813344E-0002  4.189308E+0000
 -4.519319E+0000 -1.229457E-0001
  7.140505E-0001 -4.146853E+0000
  2.726701E+0000 -4.374909E-0001
 -2.379769E+0000  4.246882E+0000
 -3.297838E-0001 -1.206237E+0000
 -1.557204E+0000 -1.760339E+0000
  1.508626E+0000  1.244782E-0001
 -1.602046E+0000  1.404201E+0000
  4.418594E-0002 -1.161809E+0000
 -1.151561E+0000 -7.813620E-0002
  1.100046E+0000  1.036475E-0001
 -2.093932E+0000 -8.496596E-0001
 -1.798533E+0000  2.108714E+0000
  3.070925E+0000 -2.284363E+0000
 -1.601056E+0000 -5.470117E-0001
  1.305078E+0000 -3.485508E-0001
 -1.703919E+0000  1.379143E+0000
 -9.565928E-0001 -9.507126E-0001
  1.339899E-0001  2.250020E-0001
  1.048548E+0000  3.987675E+0000
 -2.092955E+0000  7.179952E-0002
  2.213217E-0001 -1.147294E+0000
  3.138252E+0000  5.132488E-0001
 -3.089610E+0000  2.535366E+0000
  1.370227E+0000 -3.561913E+0000
 -2.282730E+0000 -1.413867E+0000
  3.466117E+0000  5.271543E-0001
 -7.331768E-0001  5.578828E+0000
 -3.544068E+0000  1.472990E+0000
 -2.261201E+0000 -4.278575E+0000
  4.139845E+0000 -4.061007E+0000
 -2.625935E-0001  7.342039E+0000
 -4.340781E-0001  3.453407E+0000
 -3.911777E+0000 -2.447822E+0000
  8.928249E-0001 -2.601291E+0000
  3.740620E+0000  6.027153E-0001
 -1.360726E+0000  2.576611E+0000
 -2.717749E+0000 -4.859037E-0001
  3.513992E+0000 -9.434799E-0001
  1.787838E+0000  1.051168E+0000
  4.130684E-0001  2.286115E+0000
 -2.492558E+0000 -2.299689E+0000
 -6.521651E-0001 -5.450282E-0001
  7.127121E-0001  1.719084E+0000
 -3.865400E-0001  1.359309E+0000
 -1.809288E+0000 -6.181616E-0001
  1.391481E+0000 -1.689301E+0000
  1.467982E+0000  5.790420E-0001
  7.695103E-0001 -2.235522E-0001
 -2.905909E+0000  1.265575E+0000
 -7.968648E-0002 -2.410916E+0000
  1.729751E+0000 -1.857014E+0000
 -1.498236E+0000  2.951519E+0000
 -1.797713E+0000  2.348152E+0000
 -3.408663E+0000 -1.998062E+0000
  2.849193E+0000 -1.567879E+0000
 -1.167022E-0002  1.514480E+0000
 -1.519567E-0001 -8.457595E-0001
 -3.802357E-0001  1.282599E+0000
 -5.919431E-0003  1.890495E+0000
 -2.254799E+0000  1.555235E+0000
  7.686367E-0001 -2.024833E+0000
  5.354179E-0001 -2.305067E+0000
  1.287639E+0000  1.165298E+0000
 -2.073901E+0000 -6.363170E-0002
 -5.458072E-0001 -2.576957E+0000
  3.111353E+0000 -1.313299E+0000
  2.132662E+0000  1.642986E+0000
 -1.894170E+0000  3.295545E+0000
 -1.683247E-0001 -1.376276E+0000
  2.791093E-0001 -1.472240E+0000
  1.247814E+0000 -1.067489E+0000
  3.502683E-0001  1.649840E+0000
 -9.763581E-0001 -2.000044E-0001
 -6.862322E-0001 -3.425717E+0000
  2.191704E+0000 -9.566065E-0001
  2.219851E+0000  9.123880E-0001
 -1.903559E+0000  1.119349E+0000
  5.478136E-0001 -6.887451E-0001
  1.265270E+0000 -1.731820E+0000
 -1.434163E-0001  2.833627E+0000
 -1.175766E+0000  3.965484E-0001
 -2.713275E-0001 -1.995128E+0000
  7.154428E-0001 -1.043416E+0000
  8.456368E-0001  1.880928E+0000
 -1.737504E+0000  8.477928E-0001
  2.117757E+0000 -3.316354E+0000
 -1.074158E+0000  6.720844E-0002
  2.203024E+0000  3.091548E-0001
 -2.336457E+0000  1.464836E-0001
 -8.179287E-0001 -1.652968E-0002
  7.416243E-0001 -7.715182E-0001
  1.434077E+0000 -1.674521E+0000
 -3.108098E+0000  1.580695E+0000
 -3.343758E-0001 -2.412419E+0000
  6.727005E-0002 -1.040400E+0000
  2.622559E+0000 -1.286838E+0000
  8.407400E-0001  2.499387E+0000
 -5.838319E-0001 -4.484961E-0001
 -2.388526E+0000 -2.131255E+0000
 -3.321497E-0003 -2.149799E+0000
  2.677458E+0000  1.228064E+0000
 -2.246582E+0000  3.067844E+0000
 -2.540100E+0000 -2.597723E+0000
  1.767407E+0000 -1.404617E+0000
  2.642562E+0000  2.200876E+0000
  1.781751E+0000  3.466038E+0000
 -4.910382E+0000 -1.013615E+0000
  1.214691E+0000 -4.626313E+0000
  2.950959E+0000  1.313403E+0000
  1.474129E+0000  4.114198E+0000
 -4.231507E+0000 -1.370161E+0000
  8.710603E-0001 -3.267674E+0000
  3.689304E+0000 -2.327588E-0001
 -1.598163E+0000  4.290869E+0000
 -3.599328E+0000 -5.404469E-0001
  1.054510E+0000 -2.810756E+0000
  8.851083E-0001  2.453607E+0000
  4.822068E-0001  2.006767E+0000
 -1.331242E+0000 -2.633939E+0000
 -1.968647E+0000  2.669500E+0000
  8.423574E-0001 -1.727096E+0000
 -9.949717E-0001  2.185672E+0000
 -2.961764E+0000 -9.246764E-0001
  1.172705E+0000 -5.085352E-0001
  1.047392E+0000 -9.684997E-0003
  1.411288E+0000  2.525553E+0000
 -3.112916E+0000 -9.315978E-0001
 -4.971840E-0001 -4.080060E+0000
  1.259400E+0000  1.119450E+0000
  1.107516E+0000  4.158628E-0002
 -2.201874E+0000 -5.886535E-0001
  2.185139E+0000  4.045921E-0001
 -6.624081E-0001 -4.166544E-0002
  2.073508E-0001 -1.234217E-0001
 -1.808183E+0000  1.293642E+0000
  1.310946E+0000 -1.219606E+0000
  4.276559E-0001  9.281753E-0001
 -1.093000E+0000 -1.342479E+0000
 -3.654712E-0001  6.682380E-0001
 -1.239154E+0000  6.967465E-0002
  1.129502E-0001 -4.097636E-0002
  1.695094E+0000 -8.568290E-0001
  4.767998E-0002  5.533278E-0001
  2.574918E-0001  6.069957E-0001
  7.462814E-0001 -2.054424E+0000
 -1.257112E+0000  1.442364E+0000
  2.920784E+0000  1.811188E+0000
 -2.053087E+0000  1.151040E-0001
 -2.885525E+0000 -1.128892E+0000
  1.606945E+0000 -2.641776E+0000
  1.258830E+0000  8.537871E-0003
 -4.097237E+0000  1.309886E+0000
  1.306602E+0000 -3.417829E+0000
 -1.161642E+0000 -1.627088E+0000
  3.096956E+0000 -5.634059E-0002
  1.191935E-0001  3.312722E+0000
 -3.122845E+0000 -1.052721E+0000
  3.163884E-0003 -4.266195E+0000
  5.215903E+0000  1.170798E+0000
 -1.038265E+0000  4.322207E+0000
 -3.287178E+0000 -8.996152E-0001
  1.113862E+0000 -5.226982E+0000
  3.630429E+0000  3.050984E+0000
 -7.446205E-0001  2.107535E+0000
 -3.717280E+0000 -3.291154E+0000
  9.994094E-0001 -4.206133E+0000
  3.620851E+0000  9.368639E-0001
  3.654892E-0001  2.313736E+0000
 -2.488729E+0000 -3.180884E+0000
  2.351472E-0001 -2.680808E+0000
  4.363734E+0000  2.740799E+0000
 -1.487872E+0000  1.297805E+0000
 -2.039302E+0000 -1.532519E+0000
  3.094579E-0001 -1.718230E+0000
  1.258974E+0000  2.507377E+0000
 -1.948479E+0000  1.164177E+0000
 -2.039168E+0000 -1.851688E-0001
  1.505613E+0000 -3.025498E+0000
  5.870247E-0001 -4.276811E-0001
  5.030966E-0001  2.289682E+0000
 -2.472529E+0000  8.383268E-0001
  6.506821E-0001 -2.203386E+0000
  5.295901E-0002  6.535921E-0001
  1.442015E+0000  2.975432E-0001
 -2.342926E-0002 -6.921758E-0001
 -3.273863E-0001 -1.944970E+0000
  1.449210E+0000  1.811905E+0000
 -2.312618E-0001  8.663770E-0001
 -2.477699E+0000 -3.709031E+0000
  2.289475E+0000 -1.139017E+0000
  1.218408E+0000  1.466223E+0000
 -5.498780E-0001  1.667764E+0000
  1.682615E-0003 -3.166687E-0001
  1.320007E+0000 -3.572669E-0001
  1.566920E+0000  5.448655E-0001
 -4.675463E-0001  2.911420E-0001
  1.613508E+0000 -1.141843E+0000
 -2.373457E+0000  1.414223E+0000
  2.561536E+0000  1.473696E-0001
  9.714553E-0001 -8.901060E-0001
 -1.789387E+0000 -5.585920E-0001
  2.444439E+0000 -3.582382E+0000
 -2.018138E+0000 -2.034261E-0001
  2.352192E+0000  1.504695E+0000
 -2.212600E+0000  4.035660E+0000
 -3.357433E+0000 -1.681471E+0000
  3.390293E+0000 -2.379468E+0000
  1.552970E+0000  3.381074E+0000
 -1.570086E+0000  3.641647E+0000
 -5.524761E-0001 -1.590473E+0000
  1.267451E+0000  1.819850E+0000
  4.107129E+0000  7.823351E-0001
 -3.894195E+0000  1.739005E+0000
  4.967253E-0001 -5.182566E+0000
  1.440448E+0000 -1.349460E+0000
  2.392863E+0000  4.659621E+0000
 -4.665369E+0000  6.241327E-0001
 -1.544092E-0002 -3.857819E+0000
  4.052188E+0000  3.083496E-0001
  2.358161E+0000  3.728849E+0000
 -4.393089E+0000  1.422372E+0000
 -1.525527E+0000 -2.817421E+0000
  3.507901E+0000 -3.799597E+0000
  3.108494E-0002  5.889708E+0000
 -1.554841E+0000  7.850727E-0001
 -2.079395E+0000 -1.205978E+0000
  4.923108E+0000 -3.846505E+0000
 -1.719222E-0001  5.871827E+0000
 -1.332962E+0000 -2.841046E-0003
 -3.809174E+0000 -3.364113E+0000
  3.889065E+0000 -3.734675E-0001
 -1.677751E+0000  5.954664E+0000
 -1.440682E+0000 -3.803498E+0000
 -1.157698E-0001 -4.910100E+0000
  4.332280E+0000  2.372318E+0000
 -2.240666E+0000  1.387601E+0000
 -1.299106E+0000 -3.790806E+0000
  2.415473E+0000 -1.065439E+0000
  3.336469E+0000  3.907522E+0000
 -2.169909E+0000  1.222454E+0000
 -6.513143E-0001 -6.602921E-0001
  3.467659E+0000 -2.558529E+0000
  2.647551E+0000  2.128774E+0000
 -3.588863E+0000  4.068004E+0000
  2.023094E+0000 -2.715087E+0000
 -5.273182E-0002 -1.016686E+0000
 -2.013925E-0001  9.615768E-0001
 -7.481697E-0001  2.230912E+0000
 -1.737846E-0001 -1.107220E+0000
 -1.780410E+0000  2.404934E-0001
  1.703923E+0000  2.275016E+0000
 -7.205519E-0001  6.810823E-0001
  2.675625E-0001  1.924400E+0000
 -2.058892E+0000 -3.615668E-0001
 -1.864236E-0002 -1.275359E+0000
  1.249493E+0000 -1.953203E+0000
 -5.966929E-0001  7.243295E-0001
  2.540218E+0000  3.123981E+0000
 -4.170982E+0000  1.514716E+0000
  2.827137E+0000 -3.888011E+0000
  7.173728E-0001  1.792736E-0001
 -4.282437E-0001  2.087684E+0000
 -1.912950E+0000  8.305970E-0001
 -2.178441E+0000  7.667300E-0001
  1.802246E+0000 -1.306112E+0000
 -1.592914E+0000  9.911830E-0001
  5.963187E-0001 -1.997710E+0000
  7.346747E-0001  1.619443E-0001
  1.493477E+0000  9.322565E-0001
 -2.683524E+0000  2.429865E+0000
  1.811938E+0000 -6.315736E-0001
  2.185809E+0000 -9.786516E-0001
 -1.240719E-0001  1.570543E+0000
 -1.994265E+0000  1.599244E+0000
 -1.224178E-0001 -2.576065E+0000
 -7.905123E-0001 -1.601301E+0000
 -5.893116E-0002 -1.314022E+0000
 -3.344397E+0000  6.781478E-0001
  7.870289E-0001 -4.598813E+0000
 -6.729939E-0001  2.563475E+0000
  1.131642E+0000  1.758478E+0000
 -3.014951E+0000 -8.274762E-0001
  1.906060E-0001 -2.307260E+0000
  2.999032E+0000 -2.063037E+0000
 -4.342931E-0001  1.319961E+0000
 -1.137140E+0000  1.069772E+0000
 -7.463435E-0001 -1.529707E+0000
  3.151005E-0001 -1.786858E+0000
 -7.704919E-0001 -2.464873E-0001
 -1.399265E+0000  1.416148E+0000
 -1.308519E+0000 -1.607313E+0000
  5.438045E-0001 -3.344529E-0001
 -1.406040E+0000  4.347122E-0001
  1.516998E+0000 -1.860382E+0000
  4.786379E-0001  1.639186E+0000
  5.414155E-0002  4.293121E-0001
 -3.480143E-0001 -2.045676E+0000
  1.400693E+0000  7.957810E-0001
 -2.546433E+0000  7.211523E-0001
  1.148233E+0000 -2.532069E+0000
 -1.518293E+0000 -2.200750E+0000
  1.890977E+0000  4.585366E-0001
 -8.094965E-0001  2.349348E+0000
 -2.004115E-0001 -7.564420E-0001
  1.667343E+0000 -1.681618E+0000
  1.181658E+0000 -2.970269E-0001
  3.360656E-0001  1.037945E-0001
 -2.284484E+0000  1.015126E-0001
  2.220273E+0000  1.878382E-0001
 -1.821152E+0000  3.951315E+0000
 -1.435094E+0000 -1.449554E+0000
 -1.397642E+0000 -4.207164E-0001
  1.539717E+0000  1.759005E+0000
  9.347777E-0001  2.667677E+0000
 -1.947772E+0000 -1.425526E+0000
 -2.478083E+0000 -3.371092E+0000
  1.969389E+0000  4.882147E-0002
 -1.966020E-0001  9.741339E-0001
  4.905319E-0001 -9.046924E-0001
  9.692869E-0001 -1.246881E+0000
 -1.232231E+0000  4.864922E-0001
 -1.201725E-0001 -1.079563E+0000
 -7.905002E-0001 -1.004461E+0000
  1.214419E+0000  1.732480E+0000
 -7.354787E-0001 -1.131818E+0000
 -1.301568E+0000  3.871208E-0001
  7.854029E-0001 -1.225948E+0000
 -7.503310E-0001 -3.150530E-0002
 -8.704200E-0001 -4.737768E-0001
  1.923912E-0001  4.587943E-0001
 -1.002928E-0001 -2.573173E+0000
  1.708909E+0000  8.083631E-0001
  5.642540E-0001 -6.270950E-0001
 -3.855785E+0000  1.007914E+0000
  1.550404E+0000 -1.171720E+0000
 -7.545109E-0001  1.185489E+0000
 -1.031351E-0001 -8.871621E-0001
 -1.230556E+0000  1.080215E+0000
  1.324819E+0000  6.379299E-0001
 -3.467026E-0001  2.254704E-0001
 -1.642957E-0001 -3.689606E-0001
 -1.614352E+0000  1.493795E+0000
  2.871240E+0000  1.697721E-0001
 -1.304450E+0000  6.636744E-0001
  1.097218E+0000 -1.276517E+0000
  2.640685E+0000  1.163983E+0000
  2.218114E-0001 -5.733123E-0002
 -1.128054E+0000  1.436544E-0001
  1.408461E+0000 -8.569043E-0001
  5.837663E-0001  6.705141E-0001
 -1.253122E+0000  1.653657E+0000
  1.326490E+0000 -1.126013E+0000
 -2.096845E-0001  1.571124E+0000
  5.127070E-0001  9.085575E-0001
 -1.113883E-0001 -2.583200E-0001
 -1.183067E+0000  5.097827E-0001
  4.650622E-0001 -4.972603E-0001
 -1.706566E+0000  8.647524E-0001
  3.123287E+0000 -3.824688E+0000
 -1.657941E+0000  1.045615E+0000
 -5.392469E-0001 -3.066799E-0001
 -2.544031E+0000 -7.204888E-0001
  4.985299E+0000  6.238791E-0002
 -7.006104E-0001  4.006821E+0000
 -2.450328E+0000 -4.244236E-0001
  1.928628E-0001 -5.144017E+0000
  3.075885E+0000 -4.310591E-0001
 -7.964850E-0002  1.126700E+0000
 -2.464935E+0000  1.272572E+0000
 -2.351497E+0000 -3.966323E+0000
  3.091485E+0000 -9.796344E-0001
  3.276267E+0000  3.841917E+0000
 -4.205654E+0000  2.038237E+0000
 -3.547797E+0000 -2.404238E+0000
  5.425727E+0000 -1.567724E+0000
 -4.735727E-0001  1.808495E-0001
 -2.606152E+0000  3.526081E+0000
 -2.720491E-0001 -1.490670E+0000
 -1.380164E-0001 -4.749524E-0001
 -3.575642E-0001 -4.868762E-0002
  8.080088E-0001 -5.747918E-0001
 -2.167389E+0000  1.052604E+0000
  1.732913E+0000 -6.581223E-0001
  2.658865E-0001  2.946105E+0000
  3.194540E-0001  1.483320E+0000
 -3.000628E+0000 -1.884229E+0000
  6.016888E-0001 -2.512716E+0000
  3.623828E+0000  8.966669E-0001
 -3.827446E+0000  3.674769E+0000
  1.448791E+0000 -8.906889E-0001
 -1.493150E+0000 -9.993131E-0001
  3.910462E+0000 -6.027403E-0002
 -1.449629E+0000  2.386343E+0000
  1.206492E-0001 -6.286734E-0001
 -3.745456E-0001  2.408623E+0000
 -4.576832E-0001 -1.020391E+0000
  1.435309E-0001 -2.612721E-0001
  1.040645E+0000  4.139246E-0001
 -1.545753E+0000 -6.509617E-0001
 -3.938605E-0001 -2.977113E+0000
  2.531794E+0000  2.998968E-0001
  1.214249E+0000  4.856990E+0000
 -3.000114E+0000  3.997700E-0001
 -2.412312E+0000 -4.662038E+0000
  4.702266E+0000 -1.773124E-0001
 -8.207441E-0002  5.732746E+0000
 -2.803135E+0000 -1.469732E+0000
 -4.642328E-0002 -3.708455E+0000
  4.451870E+0000 -2.796794E-0001
 -1.719327E+0000  1.836588E+0000
 -8.484294E-0001 -2.995679E+0000
 -4.608228E-0001 -2.160217E+0000
  2.406807E+0000  6.983969E-0001
 -3.123370E+0000  3.233321E+0000
 -7.954326E-0001 -2.124191E+0000
 -3.821115E-0001 -3.402318E+0000
  1.195700E+0000  1.370315E+0000
  7.319334E-0001  2.844327E+0000
 -2.489351E+0000  1.536624E-0001
 -9.680790E-0001 -1.977381E+0000
  4.084379E+0000 -1.786655E+0000
 -1.168121E+0000  2.580497E+0000
 -1.472527E+0000  6.009045E-0001
 -1.230044E+0000 -8.202116E-0001
 -4.900613E-0001 -1.045118E+0000
  1.567949E+0000  1.354095E+0000
 -2.283516E+0000  3.843290E+0000
 -9.738240E-0001 -4.281244E-0001
  5.402413E-0001 -3.463180E+0000
  2.482663E+0000  3.912648E-0001
  1.734110E+0000  2.581042E+0000
 -2.214980E+0000 -7.484172E-0001
  1.888902E-0001 -4.151699E-0001
  2.038256E+0000  1.737606E-0001
 -3.381984E+0000  3.284118E+0000
  6.041823E-0001  2.228889E-0001
 -2.045270E-0001  3.764998E-0001
  2.215810E+0000  6.796437E-0001
  4.307542E-0001  2.419364E+0000
 -2.067915E+0000  2.975447E-0001
  6.245626E-0001 -2.775771E+0000
  2.676800E+0000  4.806997E-0001
 -3.094835E+0000  6.850571E-0001
 -3.380654E+0000 -1.314426E+0000
  2.600476E+0000 -1.747217E+0000
 -9.795787E-0001  1.635347E+0000
 -1.409123E+0000 -1.912702E+0000
 -3.854073E-0002 -1.767172E+0000
  1.659135E+0000  1.497834E+0000
 -3.271667E+0000  3.376192E+0000
 -1.522022E+0000 -8.507129E-0001
  6.745761E-0001 -1.879671E+0000
  3.352546E+0000  1.813301E-0001
 -7.556381E-0002 -1.666394E+0000
 -3.104313E-0001 -2.133251E+0000
  4.389001E-0001 -5.669641E-0001
  7.143606E-0001  3.310999E+0000
 -2.950554E-0001  9.540314E-0001
 -7.076729E-0001  6.115127E-0001
  7.458244E-0001 -2.492771E-0001
  6.429999E-0001 -1.760244E-0001
  1.698084E+0000 -2.192551E+0000
  8.149532E-0002  1.935378E+0000
 -1.166111E-0001  1.512569E+0000
  3.704422E-0001  3.037023E-0001
 -2.999200E+0000  4.413626E-0001
  1.979326E+0000  8.994023E-0001
  9.034877E-0001 -3.400948E-0001
 -1.686867E+0000  2.452602E-0001
  1.022154E+0000 -3.130680E+0000
 -2.196157E-0001  2.108148E-0001
  2.369002E-0002  2.035498E+0000
  1.036928E-0002 -3.700991E-0001
 -1.107370E+0000 -6.368117E-0001
  2.585367E+0000  1.211212E+0000
 -2.908052E+0000  1.258237E+0000
  1.664508E+0000 -4.682711E+0000
  1.752321E+0000  4.390988E-0001
  5.580740E-0001  3.230626E+0000
 -3.274353E+0000 -2.692105E+0000
 -2.620647E+0000 -4.852167E-0001
  4.646613E+0000  1.390448E+0000
 -2.556078E+0000  3.858015E+0000
 -3.829423E-0002 -1.291209E-0002
 -6.012741E-0001 -3.554874E+0000
 -1.492681E-0002 -9.438236E-0002
  1.380561E+0000  2.517629E+0000
 -1.388145E+0000 -4.806863E-0001
  1.365912E+0000 -8.484577E-0001
  2.941963E+0000 -1.383580E+0000
 -2.259312E+0000  2.470572E+0000
  1.879568E+0000  2.182717E-0003
  9.620004E-0002  1.095377E+0000
 -9.578652E-0002  8.626616E-0001
  1.894642E+0000  2.221984E-0001
 -5.757457E-0001  6.708158E-0001
 -6.608837E-0001 -1.380504E-0001
  6.759493E-0002 -6.441506E-0001
  3.217500E-0001  2.275054E+0000
  1.329009E+0000  1.255092E+0000
 -2.562747E+0000  2.461770E-0001
  3.663413E-0001 -3.072213E+0000
  2.870679E+0000 -7.263206E-0001
  1.243896E+0000  2.049324E+0000
 -1.773247E+0000  1.462496E+0000
 -2.623708E+0000 -1.758155E+0000
  8.814775E-0001 -1.370249E+0000
  2.116208E+0000  1.292555E+0000
 -2.549876E+0000  1.947794E-0001
  5.224100E-0002 -1.477269E+0000
  9.805582E-0002 -4.882577E-0001
 -4.562864E-0001  2.985965E+0000
 -2.190241E+0000  2.435866E-0001
 -3.607615E-0001 -1.210643E+0000
  1.524261E+0000  7.646586E-0001
  1.729868E+0000  3.805413E+0000
 -5.168313E-0001  7.216697E-0001
 -2.798462E+0000 -6.460643E-0001
  1.754788E+0000  1.021678E-0001
  3.745686E-0001  2.791442E+0000
 -2.997597E+0000  7.598760E-0001
  1.017093E-0001 -2.342432E+0000
  3.573238E+0000  2.034884E+0000
  4.176968E-0001  1.112796E+0000
 -3.770672E+0000 -9.609801E-0001
 -4.517011E-0002 -1.931460E+0000
  2.034522E+0000  2.612379E+0000
 -1.595291E+0000  4.620230E+0000
 -2.713044E+0000 -2.077365E+0000
  1.673970E+0000 -5.524090E-0002
  1.302631E+0000  1.186064E-0002
 -3.240931E+0000  5.450430E-0001
 -7.686293E-0001 -2.652380E+0000
  3.794249E+0000  3.641973E-0001
  2.276839E-0001  3.235295E+0000
 -9.448947E-0001  2.693554E-0001
 -1.696951E+0000 -2.291886E+0000
  3.972202E+0000 -1.356220E+0000
 -1.448809E+0000  2.523980E+0000
  7.833309E-0001  1.775299E+0000
 -4.131658E+0000 -4.314391E-0001
  2.906809E+0000 -1.265488E+0000
 -2.967108E-0001  2.106353E+0000
 -2.416047E+0000  1.996270E-0001
  9.472963E-0001 -1.354469E+0000
  1.574527E+0000 -2.195611E+0000
  1.301998E+0000  2.039291E+0000
 -1.429181E+0000  2.441542E+0000
 -1.010434E+0000 -2.507134E+0000
  1.528810E+0000 -1.047417E+0000
  1.757715E+0000  3.293781E+0000
 -1.765833E+0000 -4.195577E-0001
 -3.674393E-0001 -2.279541E+0000
  2.397227E+0000 -8.544603E-0001
 -1.252881E+0000  4.009557E+0000
 -9.459823E-0001 -1.059766E-0001
 -1.477665E+0000 -1.418014E+0000
  2.163399E+0000  7.599545E-0001
  2.783367E+0000  3.377366E+0000
 -4.305207E+0000  1.508007E+0000
 -3.872809E-0001 -7.620834E-0001
  6.324128E-0001  2.733239E-0002
  2.931702E-0001  1.159441E+0000
  4.838829E-0001 -1.459844E+0000
  1.921089E+0000  3.793029E-0002
  2.274623E-0001  3.015512E+0000
 -1.890261E+0000 -1.424648E+0000
  1.421217E+0000 -3.515305E+0000
  1.178691E+0000  2.543112E+0000
 -3.589526E-0002  4.527670E-0001
 -2.270750E+0000 -2.592408E+0000
  3.331064E+0000 -2.454489E+0000
  1.370256E+0000  3.418405E+0000
 -1.217062E+0000 -1.407123E+0000
 -1.943938E-0001 -3.784801E+0000
  5.536464E-0001  4.084043E-0001
 -2.892026E-0001  1.758767E+0000
 -3.020325E+0000  1.601768E+0000
  1.347436E+0000 -2.238713E+0000
  1.546920E+0000 -1.299394E-0001
  3.309574E+0000 -4.359533E-0001
 -1.517533E+0000  1.432964E+0000
 -6.069889E-0001 -3.345412E+0000
  5.097126E-0001 -1.087157E+0000
  2.579100E+0000 -5.737943E-0001
 -1.267182E+0000  3.499529E+0000
 -1.893562E+0000 -1.878321E+0000
 -3.093082E-0001  5.469971E-0002
 -9.765879E-0001  2.090334E+0000
  1.523276E+0000 -1.683748E+0000
 -1.375017E+0000 -3.227299E-0001
  2.987312E+0000 -2.504077E+0000
 -8.338542E-0001 -2.750867E-0001
 -1.901012E+0000  4.816640E-0001
  2.164496E+0000  1.865296E-0001
 -3.335121E+0000  1.995996E+0000
 -2.612232E-0001 -2.244463E+0000
 -6.246101E-0001 -5.134176E-0001
  2.808690E+0000 -1.777051E+0000
  6.922307E-0001  3.268359E+0000
 -1.303614E+0000  2.589712E+0000
 -2.232050E+0000 -1.034408E+0000
  6.831077E-0001 -2.761287E+0000
  4.035350E+0000  2.197330E+0000
 -5.142889E+0000  3.797610E+0000
 -1.399111E+0000 -1.940509E+0000
  5.683158E-0001 -1.877561E+0000
  1.825703E+0000 -1.138515E+0000
 -9.675684E-0001  2.622229E+0000
  2.586931E-0001 -8.581475E-0001
  5.718535E-0001  1.083188E+0000
  6.651257E-0001  1.541110E+0000
 -1.521010E+0000 -2.464318E+0000
  2.231637E+0000  9.302437E-0001
 -2.663527E+0000  2.133628E-0001
  6.305215E-0001 -6.166712E-0001
 -1.101485E+0000 -5.799740E-0001
 -9.192944E-0001 -4.166443E-0001
  3.180871E-0001 -1.179406E+0000
 -1.129833E+0000  4.597401E-0001
  8.168771E-0001 -1.121355E-0001
 -1.776861E+0000  4.270618E-0001
  6.109224E-0001 -1.269863E+0000
 -1.090965E-0001  1.109092E+0000
  1.904425E+0000  9.737873E-0001
 -2.650324E+0000  1.887748E+0000
  1.549638E-0002 -2.743058E+0000
 -2.404604E+0000 -2.448285E+0000
  3.534838E+0000 -9.976230E-0001
  1.103122E+0000  2.032055E+0000
 -4.604590E+0000  2.070370E+0000
 -4.852844E-0001 -2.903308E+0000
  2.649055E+0000 -3.662028E+0000
  5.407815E-0001  5.736972E+0000
 -1.830122E+0000  2.846491E+0000
 -3.350040E+0000 -1.438277E+0000
  2.249972E+0000 -4.452251E+0000
  3.613677E+0000  1.493301E-0001
 -9.470959E-0001  4.616805E+0000
 -3.365801E+0000 -1.277419E+0000
  1.935318E-0001 -2.831433E+0000
  1.970923E+0000  1.429237E+0000
  1.375153E-0001  2.405026E+0000
 -3.656788E+0000 -4.093515E-0001
 -4.909848E-0002 -1.712373E+0000
  4.599648E+0000 -1.144642E+0000
 -2.618817E+0000  4.728396E+0000
  2.332042E-0001 -1.646221E-0001
 -7.764931E-0001 -1.602556E+0000
  4.684275E+0000 -5.346431E-0001
 -3.207972E-0001  3.999306E+0000
 -2.527988E+0000  1.956914E+0000
 -1.482233E+0000 -4.467537E+0000
  9.698182E-0001 -2.144955E+0000
  3.312811E+0000  1.041249E+0000
 -4.585313E-0001  5.354929E+0000
 -2.667457E+0000 -3.606223E+0000
  2.184229E+0000 -4.296730E+0000
  4.208010E+0000  4.066095E+0000
 -3.681152E+0000  6.038074E+0000
 -4.639183E+0000 -2.619680E+0000
  2.326903E+0000 -2.118102E+0000
  7.903118E-0001  3.658869E+0000
 -2.474074E+0000  1.412956E+0000
 -1.058533E+0000 -2.204772E+0000
  1.963054E+0000 -7.516830E-0001
 -1.031122E+0000  4.853562E+0000
 -2.017647E+0000  1.226104E+0000
 -2.140299E+0000 -4.906753E+0000
  2.573249E+0000  2.024600E-0001
  2.899414E+0000  3.065377E+0000
 -5.706785E+0000  1.027454E-0001
 -4.489365E-0001 -2.439945E+0000
  4.832955E+0000  2.607733E-0002
 -2.255884E+0000  4.328657E+0000
 -2.546796E+0000 -2.668610E+0000
  1.315370E+0000 -4.486608E+0000
  2.849229E+0000  6.661809E-0001
 -1.329076E+0000  2.998193E+0000
 -2.513732E+0000  7.796744E-0002
  4.809783E-0001 -4.477494E+0000
  2.899356E+0000 -6.446753E-0002
 -1.683296E+0000  3.506278E+0000
 -3.409800E+0000 -2.174865E+0000
  1.311909E+0000 -3.121211E+0000
  3.485607E+0000  1.802455E+0000
 -2.282985E+0000  4.739329E+0000
 -2.584474E+0000 -3.125154E+0000
  5.914961E-0001 -2.473070E-0001
  4.024268E+0000 -5.397333E-0001
 -1.379935E-0001  4.437492E+0000
 -5.258077E-0001 -1.007363E+0000
 -1.774974E+0000 -1.751753E+0000
  4.447475E+0000 -9.564537E-0001
 -1.984906E+0000  7.629506E-0001
  9.704120E-0001  1.174588E-0002
 -6.348553E-0001 -2.624148E+0000
  3.005764E+0000 -1.469621E+0000
  1.503236E+0000  2.641132E+0000
 -1.660315E+0000  1.213518E+0000
 -3.665810E-0001 -8.997805E-0001
  3.485180E-0001 -1.210737E+0000
  2.094231E+0000  1.060746E+0000
 -9.418889E-0001  5.829500E-0001
 -1.526716E+0000 -5.958212E-0001
  9.350992E-0001 -1.566331E+0000
  2.754533E+0000 -1.391985E+0000
 -8.756009E-0001  2.256767E+0000
 -3.501957E-0001 -1.437908E+0000
  1.272845E+0000 -1.289219E+0000
  2.468143E-0001  9.053038E-0001
  2.041434E+0000  1.712982E+0000
 -3.532110E+0000  1.172416E-0001
  1.789976E+0000 -2.056162E+0000
  7.470411E-0001  1.453842E+0000
  1.879493E-0001  2.157144E+0000
  6.189672E-0001 -1.560191E+0000
 -6.568631E-0001  7.384128E-0001
  1.928350E+0000  7.566226E-0001
 -2.056568E+0000  9.871061E-0001
 -9.623279E-0001 -4.776314E-0001
  2.291654E+0000 -4.661921E-0001
 -4.314650E-0001  9.360457E-0001
 -4.311648E-0001  9.573204E-0001
 -8.572577E-0001 -4.391672E-0001
  1.234756E+0000 -2.404689E+0000
 -6.944434E-0001  1.308700E+0000
  7.722045E-0001  2.217525E+0000
 -2.909797E+0000  1.782561E-0001
 -1.133322E+0000 -2.724388E-0001
  1.945811E+0000  3.280035E-0001
 -1.017288E+0000 -1.138175E+0000
 -4.141742E-0001 -1.860711E+0000
  1.235800E-0002 -1.257912E+0000
  2.486111E+0000  1.985336E+0000
 -2.047493E+0000 -2.164873E-0001
 -1.283748E+0000 -1.648713E+0000
  8.820113E-0001 -1.437683E+0000
  1.135123E+0000 -6.182028E-0001
  1.315243E-0001  1.838663E+0000
 -6.717655E-0001 -8.099820E-0002
  4.330338E-0001 -9.516492E-0001
  1.457716E+0000 -1.952357E+0000
 -1.391392E+0000  2.861394E+0000
  3.102612E-0001  3.658203E-0001
 -1.268871E+0000 -1.136859E+0000
  1.715638E+0000 -2.418048E+0000
  3.682209E+0000 -1.315190E+0000
 -2.693811E+0000  4.959511E+0000
 -1.645989E+0000 -2.369944E+0000
  6.368112E-0001 -1.191823E+0000
  2.510282E+0000  3.041692E+0000
 -1.310720E+0000  2.566382E+0000
 -3.087936E+0000  1.032674E-0001
 -4.533002E-0001 -1.275896E+0000
  3.767440E+0000  6.073709E-0002
 -2.922345E+0000  2.266188E+0000
  3.951157E-0001  4.818402E-0001
  9.362632E-0001 -4.225902E-0001
  1.043515E+0000  1.935468E+0000
 -1.104449E+0000  2.581514E+0000
 -3.071558E+0000 -5.908801E-0002
 -5.584868E-0001 -2.223364E+0000
  3.314822E+0000 -1.479421E-0001
  2.458050E+0000  3.639513E+0000
 -3.523580E+0000  1.581790E+0000
 -1.646187E+0000 -4.873722E+0000
  3.905377E+0000 -5.691405E-0001
  2.090652E+0000  4.654876E+0000
 -1.763389E+0000  1.409385E+0000
 -2.480031E+0000 -1.542901E+0000
  2.367682E+0000 -2.755069E+0000
  1.789814E+0000  2.396220E+0000
 -4.795754E+0000  2.266340E+0000
  1.723960E+0000 -4.341707E+0000
 -8.682075E-0001  1.224392E+0000
  5.256465E-0001  1.919437E+0000
 -8.468372E-0001 -4.676789E-0001
  1.055050E+0000  2.043696E-0002
 -5.960813E-0001  7.219360E-0002
  1.641482E+0000 -1.508188E+0000
  2.202933E+0000 -5.959717E-0001
 -2.076715E+0000  2.440787E+0000
  7.807443E-0001 -3.957166E-0001
 -1.244368E+0000 -6.747007E-0001
 -9.930096E-0002 -2.422868E+0000
  3.551246E+0000 -9.122200E-0001
 -7.893348E-0001 -4.751047E-0001
 -6.736823E-0001  2.712175E-0001
  1.930097E+0000 -3.293851E-0001
 -1.734981E+0000  1.516131E+0000
  2.052300E+0000 -2.067700E+0000
 -2.104705E-0001  2.951964E-0001
  2.881628E-0001 -9.504316E-0001
 -2.595574E+0000 -2.057428E+0000
  8.786720E-0001 -1.362074E+0000
  1.592542E+0000  1.377476E+0000
 -1.740000E+0000  2.133246E+0000
 -1.602038E+0000 -7.810781E-0001
 -4.055388E-0002 -2.030903E+0000
  2.719025E+0000  9.329720E-0001
 -2.790881E+0000  8.548758E-0001
 -1.189294E+0000 -1.745150E-0001
  1.376399E+0000 -3.368550E+0000
  2.983161E+0000  1.297493E+0000
 -2.748763E+0000  1.660244E+0000
  1.002135E+0000 -2.253376E+0000
  7.266764E-0001 -4.294969E-0001
 -8.252536E-0001 -1.690632E+0000
  1.239816E+0000  5.997657E-0002
  3.284334E-0001  8.639715E-0001
 -4.679526E-0002 -6.940901E-0001
  2.341058E-0001  2.932975E-0001
  6.434162E-0001 -3.414493E-0001
 -7.348383E-0001  2.106431E+0000
 -1.183689E+0000  1.369906E+0000
 -8.702760E-0001 -3.122219E+0000
  1.615422E+0000 -6.288305E-0001
  3.540965E+0000 -1.038645E-0002
 -1.061160E+0000  2.983430E+0000
 -1.370333E+0000  6.716930E-0001
 -4.120732E-0001 -3.895766E+0000
  4.844164E-0002  1.275844E+0000
  3.611340E+0000  2.369047E+0000
 -4.685559E+0000  1.585375E+0000
  7.343392E-0001 -1.579210E-0001
  2.254662E+0000  2.081824E+0000
 -2.376659E+0000  1.594308E+0000
 -1.800956E+0000 -3.531093E+0000
  5.237005E-0001 -2.714745E+0000
  3.414443E+0000  2.016420E+0000
 -1.517531E+0000  1.093995E+0000
 -2.798920E+0000 -4.036305E+0000
  4.586044E+0000 -1.809047E+0000
  9.832210E-0001  3.412706E+0000
 -3.157836E+0000  1.444445E+0000
 -1.345299E+0000 -3.641172E+0000
  4.480881E+0000 -1.591940E+0000
 -1.056059E+0000  7.408454E+0000
  2.845023E-0001  1.279115E+0000
 -2.867485E+0000 -3.721664E+0000
  3.598995E+0000 -3.534047E+0000
  2.315828E+0000  2.388314E+0000
 -5.158259E+0000  3.790081E+0000
 -1.658106E+0000  4.279205E-0002
  9.189218E-0001 -2.073844E+0000
  2.049886E+0000  1.230314E+0000
 -2.072309E+0000  2.603003E+0000
 -6.606819E-0001 -2.796204E+0000
 -9.841960E-0002 -1.488426E+0000
  1.702705E+0000 -2.355193E+0000
 -4.125257E-0001  1.592315E+0000
 -2.224619E-0001 -1.907381E-0001
 -1.688643E+0000 -1.140165E-0001
  3.288916E+0000 -5.782402E-0001
 -7.928482E-0001  2.816779E+0000
 -1.675996E+0000  8.018649E-0001
  2.448194E+0000 -5.101645E+0000
  1.434128E+0000  3.451843E-0001
  1.342768E+0000  1.787050E+0000
 -2.094306E+0000  1.755238E+0000
 -1.704211E-0001 -1.572862E+0000
  7.868158E-0002  2.087771E+0000
  3.705528E-0001  8.361353E-0001
 -6.897380E-0001 -3.196459E-0001
  2.582251E-0001 -1.869385E+0000
 -3.712100E+0000  2.378373E+0000
  2.852119E-0001  1.603675E+0000
 -2.002303E+0000 -2.802958E+0000
  3.541027E+0000 -2.676383E+0000
  2.214338E+0000  1.999681E+0000
 -2.148654E+0000  8.362986E-0001
 -2.219419E+0000 -4.177679E+0000
  5.370442E+0000 -2.350884E+0000
  1.092919E+0000  3.387450E+0000
 -2.820378E+0000  1.366173E+0000
 -3.864323E-0001 -2.958709E+0000
  1.187885E+0000 -1.510873E+0000
  1.989370E+0000  1.948422E+0000
 -3.353444E+0000  2.317877E+0000
 -2.076252E+0000 -3.208159E+0000
  1.573282E+0000 -4.139878E+0000
  4.494158E+0000 -8.283015E-0001
 -2.642610E+0000  4.242650E+0000
 -1.439558E+0000  2.927938E-0002
  2.084965E-0001 -2.834453E+0000
  6.123535E-0001  1.256098E+0000
  3.585738E-0002  1.143774E+0000
 -2.594816E+0000 -3.648256E-0001
  1.951805E+0000  4.355989E-0001
  1.035000E+0000 -2.210940E-0002
 -3.122941E+0000 -1.102516E-0001
  3.224171E+0000 -3.447633E+0000
 -2.461475E+0000  1.582511E+0000
 -1.532371E+0000  2.098868E+0000
  1.200805E-0001 -2.248361E+0000
 -1.321274E+0000 -2.261877E+0000
  1.092965E+0000  1.938556E+0000
  1.127031E+0000  1.532796E+0000
 -3.554091E+0000  1.601321E+0000
  1.736476E+0000 -3.301492E+0000
  3.595180E-0001  9.512795E-0001
 -1.175714E+0000  3.835108E+0000
 -2.988440E+0000 -1.771060E+0000
  1.241593E+0000 -5.248512E+0000
  3.461548E+0000  2.273360E+0000
  2.095363E-0001  3.021926E+0000
 -5.297306E+0000 -3.161646E-0001
  4.086722E+0000 -5.103003E+0000
  8.915868E-0001  2.821996E+0000
  1.759427E-0001  3.316889E+0000
 -2.100434E+0000 -2.418815E+0000
  7.931907E-0002 -2.668835E-0001
  2.134867E+0000  1.360153E+0000
 -5.844867E+0000 -7.669102E-0001
  2.367850E+0000 -2.400503E+0000
  1.386721E+0000  4.610470E-0001
  4.749414E-0001  1.922167E+0000
 -1.086501E+0000 -1.841498E+0000
 -2.768992E+0000  6.608233E-0001
  2.310542E+0000 -1.674860E+0000
  8.573715E-0001  5.243452E-0001
  1.581314E+0000  9.107572E-0001
 -5.591771E-0001  9.108791E-0001
  5.079251E-0001  5.870937E-0001
  2.010157E+0000 -3.628642E-0001
 -3.979476E-0001 -3.696469E-0001
 -1.054220E+0000  5.425798E-0002
 -8.600381E-0001  3.570026E-0001
 -2.181110E+0000  2.229609E+0000
  1.320256E+0000 -5.385819E-0001
 -1.172656E+0000  1.411876E+0000
  1.483215E+0000 -2.337817E+0000
  3.385594E+0000  6.254841E-0001
 -2.290572E-0001  4.557650E-0001
 -1.434410E+0000 -1.726094E+0000
 -6.454544E-0001 -3.008993E-0001
  2.703274E+0000  9.370079E-0001
 -1.769220E+0000  3.002723E+0000
 -4.110556E-0001 -1.895770E+0000
  1.751658E+0000 -2.626545E-0001
  1.470869E+0000  1.588574E+0000
 -1.888979E+0000 -1.938837E+0000
  3.414173E+0000 -1.484327E+0000
 -1.536697E+0000  8.087221E-0001
  1.311502E+0000 -5.596488E-0001
 -1.998176E+0000 -7.974970E-0001
 -1.888199E+0000 -3.678279E-0002
  2.338184E+0000  1.796207E+0000
 -5.154244E-0001  3.682377E-0002
  5.947194E-0001 -1.222066E+0000
  3.003017E+0000 -8.759034E-0001
 -1.882926E+0000  4.147788E+0000
 -5.451000E-0001 -6.622615E-0001
 -1.550418E+0000 -4.093586E-0001
  1.780075E+0000 -2.573238E-0002
 -3.751709E-0001  2.262615E+0000
 -1.777031E+0000 -8.068023E-0001
 -1.086481E+0000 -2.694222E-0001
  1.660369E+0000 -6.381810E-0001
  1.090100E+0000  2.849545E+0000
 -3.716083E-0001  1.566804E+0000
 -9.353987E-0001 -8.113640E-0001
 -1.690953E+0000 -1.505549E+0000
  1.769091E+0000  4.677113E-0003
 -2.682954E-0001  2.771231E+0000
 -9.223094E-0001 -2.564756E-0001
  1.538269E+0000 -8.176899E-0001
  2.617295E+0000  6.293499E-0001
  1.081572E-0001 -1.235352E+0000
  4.832020E-0001  9.555465E-0003
  3.411056E-0001 -1.023832E+0000
  2.174784E+0000 -1.279297E+0000
  1.009470E+0000  3.348604E+0000
  6.048657E-0001  1.047694E+0000
 -1.842021E+0000  2.956847E+0000
 -1.032013E+0000  9.126216E-0001
  1.819662E+0000 -7.625964E-0001
 -5.320150E-0001  2.075384E+0000
  2.659670E+0000  5.700572E-0001
 -2.825855E+0000  6.250273E-0001
 -2.930989E-0001 -1.385872E+0000
  2.313316E+0000 -1.959623E-0001
  9.608853E-0001  3.923555E+0000
 -2.311374E+0000 -1.023585E+0000
 -1.441226E+0000 -3.661937E-0001
  2.366695E+0000  2.744351E-0001
 -3.484065E+0000  1.204019E+0000
 -5.127104E-0002 -3.466792E+0000
 -1.259570E+0000 -3.048035E+0000
  4.638918E+0000  1.402930E+0000
 -2.875045E+0000  4.683481E+0000
 -3.886303E+0000 -1.042832E+0000
  1.795578E+0000 -5.053096E+0000
  3.285436E+0000  1.958852E+0000
 -3.721207E-0001  3.835054E+0000
 -4.123163E+0000 -2.035439E+0000
  4.104304E+0000 -4.209572E+0000
  3.045263E+0000  3.809339E-0001
  8.582855E-0001  3.237747E+0000
 -1.319347E+0000  2.382812E+0000
 -2.619441E+0000 -1.706568E+0000
  4.638782E+0000  8.611319E-0001
  6.071184E-0001  1.751773E+0000
 -3.023851E+0000  3.003378E+0000
  9.932309E-0001 -6.366355E-0001
 -4.559680E-0001 -3.359558E-0001
  2.258723E+0000 -8.626033E-0001
  1.214844E-0001 -2.121202E-0001
  5.993623E-0001  6.946346E-0001
  2.783879E-0001  1.483593E+0000
 -1.060604E+0000 -2.023097E+0000
  7.056914E-0001 -3.048096E+0000
  3.563672E+0000  2.957730E+0000
 -2.220548E+0000  2.701769E+0000
 -2.645111E+0000 -4.925965E-0001
  1.681141E+0000 -2.655469E+0000
  3.225449E+0000  1.839811E+0000
 -4.012485E-0001  2.813919E+0000
 -4.666237E-0001  5.629127E-0001
 -6.672505E-0002 -1.491563E+0000
  3.050081E+0000 -5.653742E-0001
  1.766312E+0000  1.373069E+0000
 -2.323645E+0000 -1.003994E+0000
  4.503957E-0001 -3.062822E+0000
 -2.355756E-0002  1.879247E+0000
  1.298642E+0000  2.892060E+0000
 -2.157803E+0000 -1.499859E-0001
 -2.917112E-0001 -1.896271E-0001
  2.149524E+0000  1.026997E+0000
 -2.959311E-0001  1.992309E+0000
 -4.387223E+0000  9.993335E-0001
  9.002488E-0001 -2.966678E+0000
  3.502796E+0000  1.150489E+0000
 -1.434382E+0000  6.155589E+0000
 -1.317464E+0000 -4.297423E-0001
 -1.281965E+0000 -3.139479E+0000
  4.324137E+0000  8.994002E-0001
 -4.859980E-0001  3.052460E+0000
 -4.717802E+0000 -7.137983E-0001
  1.217093E-0001 -3.907211E+0000
  4.919091E+0000 -6.769721E-0001
 -1.570544E+0000  3.340681E+0000
 -1.879112E+0000 -1.697583E+0000
 -1.055845E+0000 -1.557674E+0000
  1.113830E+0000  9.090623E-0001
  1.306760E+0000  3.274637E+0000
 -1.427981E+0000 -7.695961E-0002
 -5.416908E-0001 -3.114967E+0000
  2.971265E-0001 -5.074381E-0001
  2.513453E-0001  1.930134E+0000
  1.040074E+0000  5.466376E-0001
 -4.320318E+0000  5.548344E-0001
  3.705557E+0000 -6.176462E+0000
  4.809425E-0001  3.543828E+0000
  1.871889E+0000  3.631303E+0000
 -4.774475E+0000 -2.477335E+0000
  1.630608E+0000 -3.181272E+0000
  2.676057E+0000  1.013179E+0000
 -2.233522E+0000  4.096723E+0000
 -8.591018E-0002 -3.421072E+0000
  1.867876E-0001  5.022862E-0001
  4.000988E-0001  1.837090E+0000
 -1.508541E+0000 -4.313816E-0001
 -9.366562E-0001 -1.705041E+0000
 -7.946767E-0003 -1.055521E+0000
  1.325512E+0000  5.346561E-0001
 -2.269279E+0000 -2.402555E+0000
  1.566833E+0000 -7.035852E-0001
 -6.173134E-0001  2.036191E+0000
 -1.046221E+0000 -7.468789E-0003
 -1.422110E+0000 -1.072437E-0002
  7.941095E-0001 -2.510894E-0001
 -1.024054E+0000 -6.913582E-0001
 -2.238507E-0001  3.330100E-0001
 -9.801374E-0002  3.053976E-0001
  1.045320E+0000 -2.282636E+0000
 -2.308886E+0000  2.484518E+0000
  2.962324E+0000 -1.232266E+0000
 -1.808203E+0000  2.756900E-0001
  9.717250E-0001 -1.505011E+0000
 -2.540165E-0001 -1.378785E+0000
  1.753346E+0000 -2.206498E-0001
 -3.306576E+0000 -8.898819E-0001
  1.731712E+0000 -1.649300E+0000
  3.795418E+0000  4.157792E-0002
 -3.502556E+0000  3.665177E+0000
  1.864481E+0000 -2.589010E+0000
  1.962728E-0002 -1.170556E+0000
  9.264443E-0001  4.325566E-0001
 -1.376694E+0000  1.701341E+0000
 -1.840081E-0001 -1.938800E+0000
 -1.601540E+0000 -1.026738E+0000
  1.013477E+0000  5.482867E-0001
  3.002250E-0001  2.043989E+0000
 -9.383276E-0001 -6.298547E-0001
 -4.585503E-0001 -9.329430E-0001
  9.688648E-0001  3.667286E-0002
  1.358060E-0001  2.413788E-0001
 -1.842418E+0000 -1.159677E-0001
  8.392751E-0001 -2.800743E+0000
  1.757358E+0000 -4.184000E-0001
  3.444277E+0000  4.849691E-0001
 -1.726373E+0000  6.863997E-0001
 -9.273879E-0001  4.146323E-0001
 -2.034379E+0000 -9.872230E-0001
  5.488285E-0001 -1.083200E+0000
  1.241000E+0000  3.362802E+0000
 -9.592079E-0001  1.918547E+0000
 -1.255731E+0000 -2.042062E+0000
  1.614647E+0000 -3.032213E+0000
  8.993766E-0001  1.617903E+0000
 -2.625316E+0000  2.644698E+0000
 -1.748472E+0000 -2.093891E+0000
  2.059125E+0000 -1.304395E+0000
  7.017832E-0001  1.785395E+0000
 -1.230400E+0000  8.052655E-0001
 -1.401392E+0000 -1.987238E+0000
  1.818694E+0000 -9.901874E-0001
  2.453575E+0000  4.562575E+0000
 -5.154489E+0000  1.535938E+0000
 -2.176223E+0000 -3.849407E+0000
  2.372658E+0000 -1.978704E+0000
  3.938611E+0000  2.876709E+0000
 -2.121873E+0000  2.553633E+0000
 -9.340304E-0001 -2.794342E+0000
  4.159995E-0001 -1.018701E+0000
  4.439143E-0001 -1.479790E+0000
 -2.808621E-0001 -4.288833E-0001
  1.362425E-0001  1.023601E+0000
 -2.315114E+0000 -1.864370E+0000
  2.081109E+0000 -1.697597E+0000
 -1.096282E-0001  4.324834E-0001
 -9.215245E-0001  7.535400E-0001
 -3.071677E-0001 -2.321751E-0001
 -8.957953E-0002  4.939190E-0001
  5.971389E-0001  1.513823E-0002
 -2.003678E+0000  3.093395E+0000
 -7.717796E-0001 -2.600767E+0000
  6.398607E-0001 -6.328167E-0001
  3.136022E+0000  1.334619E+0000
 -2.485739E+0000  6.900224E-0001
  3.416690E-0001 -3.420784E+0000
  1.479373E-0001 -9.767194E-0001
  1.859906E+0000  1.043141E+0000
 -5.233700E-0002  1.622601E+0000
 -5.010537E+0000 -1.046953E+0000
  2.355822E+0000 -1.828602E+0000
  8.736997E-0002  4.261505E+0000
 -3.921457E+0000  8.578905E-0002
 -1.752534E+0000 -3.601408E+0000
  3.590123E+0000 -9.647876E-0001
  4.662794E-0001  3.316296E+0000
 -2.161469E+0000  2.167834E+0000
  2.238107E-0001 -2.659469E+0000
 -4.890791E-0001 -3.599527E-0001
  1.448990E-0001  1.752390E-0001
 -2.445115E-0001  3.467152E-0001
 -5.845597E-0001 -1.391503E+0000
  1.892734E-0001  1.596242E+0000
  6.915648E-0001 -4.924789E-0001
 -2.598427E+0000  1.731816E+0000
 -6.245980E-0001 -7.754415E-0002
  4.857120E-0001  8.161497E-0002
 -1.029896E+0000  2.395554E+0000
  3.373562E+0000 -2.930919E-0001
 -2.454992E+0000  1.553372E+0000
 -2.170756E-0001 -1.591415E+0000
 -2.380263E+0000 -7.522467E-0001
  3.860979E-0001  7.567833E-0001
 -1.002643E+0000 -2.166302E+0000
 -1.429318E+0000  7.971168E-0001
  2.355314E+0000 -1.396221E+0000
 -9.969440E-0001 -5.530338E-0002
  7.617964E-0001 -1.958672E+0000
 -5.683269E-0001 -9.056703E-0001
  1.386136E+0000 -1.259864E+0000
 -5.523744E-0001  5.469390E-0001
  1.010367E-0001 -2.531712E-0001
 -2.945897E+0000 -8.983466E-0001
  2.534563E+0000 -5.997779E-0001
  1.488792E+0000 -5.885747E-0001
 -3.471380E+0000  5.207289E-0001
  4.310120E-0001  7.996771E-0001
 -9.102066E-0001  2.949209E-0001
 -1.221389E+0000 -5.289761E-0001
  2.165862E-0001  1.250183E+0000
  3.075377E+0000 -1.725400E+0000
 -1.051626E+0000  2.264230E+0000
 -1.826601E+0000  3.012096E-0001
 -9.289613E-0002 -2.070649E+0000
  1.290203E+0000 -1.456691E+0000
  1.625671E-0001  1.431783E+0000
  1.202982E+0000 -7.604456E-0001
  1.032766E+0000 -6.113861E-0001
  1.955523E+0000  8.120523E-0001
  1.198133E+0000  3.267446E+0000
 -3.557822E+0000  1.119084E+0000
 -1.404844E+0000 -2.139430E+0000
  3.159167E+0000 -4.682535E+0000
  2.273712E+0000  3.054091E+0000
 -3.135117E+0000  4.414546E+0000
 -2.031617E+0000 -2.046152E+0000
  1.932679E+0000 -3.248711E+0000
  4.177459E+0000  2.677447E+0000
 -1.382834E+0000  4.722462E+0000
 -5.250073E+0000 -3.010118E+0000
  3.033436E+0000 -4.786688E+0000
  4.914469E+0000  1.529088E+0000
 -1.446592E+0000  4.745387E+0000
 -4.574597E+0000  6.426663E-0001
 -3.360990E-0001 -4.304327E+0000
  1.259675E+0000 -1.552555E+0000
  2.817947E+0000  5.062981E+0000
 -3.556305E+0000  1.283090E+0000
 -1.001313E+0000 -3.191020E+0000
  6.443663E+0000 -2.951032E+0000
 -2.762040E+0000  4.920563E+0000
 -3.266143E+0000 -1.200472E+0000
 -5.922380E-0001 -4.643258E+0000
  4.006955E+0000 -9.629339E-0001
  1.749690E+0000  6.228936E+0000
 -4.018598E+0000 -1.714633E+0000
 -2.260971E+0000 -1.916584E+0000
  5.251889E+0000 -1.095959E+0000
 -6.117366E-0001  3.689009E+0000
 -2.273170E+0000  1.378023E+0000
  1.474404E+0000 -5.736339E+0000
  5.712981E-0002  4.257841E+0000
  8.373653E-0001  4.910713E+0000
 -4.090451E+0000 -1.937539E-0001
  5.791256E-0001 -4.968877E+0000
  4.479007E+0000 -1.914583E+0000
  1.633367E+0000  3.613215E+0000
 -3.681119E+0000  1.789404E+0000
  1.165475E-0001 -3.611035E+0000
  3.164621E+0000  1.124496E+0000
  6.003327E-0001  1.493693E+0000
 -3.726609E+0000 -1.095592E+0000
  3.114209E+0000 -9.654905E-0001
 -1.943184E+0000  8.268004E-0001
  1.565256E-0001  1.187308E-0002
  8.160270E-0001 -1.684827E+0000
 -1.447794E+0000 -2.333069E-0001
  2.331719E+0000 -1.219002E+0000
 -6.032747E-0002  1.202267E+0000
 -1.337884E+0000 -1.032234E+0000
  1.873894E+0000 -2.709988E+0000
  1.224040E+0000  2.809404E-0001
 -2.913110E+0000  1.597928E+0000
  6.990847E-0001 -3.420139E+0000
  1.056926E-0001 -2.977158E+0000
  2.542469E+0000  6.693025E-0001
 -4.170038E+0000  5.406778E+0000
 -2.584256E+0000 -3.637495E+0000
  2.103045E+0000 -3.390896E+0000
  3.528036E+0000  4.173050E+0000
 -3.519846E+0000  3.383997E+0000
 -2.114393E+0000 -2.493824E+0000
  3.842898E+0000 -3.498217E+0000
  3.102841E+0000  4.791041E+0000
 -4.135852E-0001  2.210743E+0000
 -4.376489E+0000 -4.006443E+0000
  5.237074E+0000 -4.410574E+0000
  1.721220E+0000  5.086602E+0000
 -4.801097E+0000  2.499563E+0000
 -6.772518E-0001 -3.924412E+0000
  4.708326E+0000 -3.080759E+0000
  1.544297E+0000  4.485521E+0000
 -5.108064E+0000  6.307205E-0001
 -4.848880E-0001 -4.046396E+0000
  3.760957E+0000  1.157171E+0000
  1.817702E+0000  4.197309E+0000
 -5.689206E+0000 -3.120931E+0000
 -4.050469E-0001 -5.805006E+0000
  4.890438E+0000  2.428871E+0000
 -2.824877E-0001  7.970760E+0000
 -4.867184E+0000 -2.323721E+0000
 -1.671151E+0000 -3.836436E+0000
  7.622172E+0000  6.079721E-0001
 -1.047945E+0000  5.553077E+0000
 -3.257372E+0000 -2.548756E-0001
 -1.573492E+0000 -4.145859E+0000
  2.705781E+0000 -6.154763E-0001
  2.895369E-0001  2.672742E+0000
 -4.309890E+0000 -3.823078E-0001
  1.533992E+0000 -4.478427E+0000
  1.525478E+0000 -1.048586E+0000
  4.484520E-0001  6.727833E-0001
 -2.076324E+0000  5.480005E-0001
  2.828721E-0001 -2.506021E+0000
  1.139715E+0000 -2.778365E+0000
 -1.343189E-0001  1.506504E+0000
 -6.274133E-0001  9.743836E-0001
 -1.522758E+0000 -2.790028E+0000
  5.135915E-0001 -1.518072E+0000
  1.131039E+0000 -1.054819E+0000
 -9.726790E-0001  4.364037E+0000
  1.682242E+0000 -1.531673E+0000
 -5.741242E-0001 -2.916637E+0000
  1.944011E+0000  4.581398E-0001
 -1.695735E+0000  3.177539E+0000
 -7.256859E-0001 -1.089114E+0000
 -2.366901E-0002 -4.171439E+0000
  4.809996E+0000  2.112588E+0000
 -1.659275E+0000  4.368746E+0000
 -4.239372E+0000 -3.728043E-0001
  1.453100E+0000 -4.004479E+0000
  2.240734E+0000  1.507691E-0001
  9.903330E-0001  1.027341E+0000
 -3.382830E+0000  4.403300E-0001
 -1.959358E+0000 -3.645736E+0000
  2.684670E+0000 -1.928297E+0000
 -1.800899E+0000  4.860868E+0000
  1.991179E+0000  5.660325E-0001
 -3.434051E+0000  5.466876E-0001
  1.136075E+0000 -1.143725E+0000
 -4.620497E-0001  2.380715E-0001
 -1.436505E+0000  1.965221E+0000
 -3.650307E+0000 -2.347482E+0000
  4.755250E-0001  4.313274E-0001
  4.632867E+0000 -2.388005E-0002
 -4.409499E+0000  1.704881E+0000
  1.083636E+0000  8.853115E-0002
  1.670845E+0000 -3.714826E+0000
 -2.035575E-0001  1.590067E+0000
  1.947259E-0001 -6.752790E-0001
 -4.664333E-0001  2.669503E+0000
  2.079937E-0001 -3.982298E-0001
 -2.514102E+0000  3.025165E-0001
  1.756529E+0000 -1.805948E+0000
  1.134910E+0000 -8.042346E-0001
 -6.561542E-0001  1.050401E+0000
 -2.723679E-0001  7.802810E-0001
 -2.971937E+0000 -1.490715E+0000
  3.736395E-0001 -4.380764E-0001
  2.103863E+0000  8.621285E-0001
 -1.516785E+0000  2.992381E+0000
 -2.062147E+0000 -1.876368E+0000
  1.507615E+0000 -1.688908E-0003
  5.202441E-0001  1.781708E+0000
 -2.231718E-0001  7.130946E-0001
 -7.998487E-0001 -1.593558E+0000
  1.854910E+0000  8.898592E-0001
  2.628377E+0000  1.973831E+0000
 -3.052637E+0000  3.109925E+0000
 -1.407378E+0000 -2.872460E+0000
  2.208400E+0000 -1.488880E+0000
 -6.259043E-0001  9.613675E-0001
 -2.004578E+0000  1.401784E-0001
 -3.621569E-0001 -2.860630E+0000
  3.653064E+0000 -2.225886E+0000
  1.031630E+0000  4.719629E+0000
 -4.686743E+0000 -1.690329E+0000
  1.558453E+0000 -3.837352E+0000
  3.101539E+0000  1.742747E+0000
 -1.733006E-0001  4.183263E+0000
 -3.647862E+0000 -1.224960E+0000
 -1.021222E+0000 -3.662242E+0000
  6.150448E+0000 -4.253310E-0001
 -1.392299E+0000  7.114818E+0000
 -4.105250E+0000 -1.250636E+0000
 -7.597720E-0001 -8.003543E+0000
  2.985532E+0000 -6.355422E-0001
  4.891265E+0000  4.511746E+0000
 -7.550299E+0000  2.520735E+0000
  8.297058E-0001 -8.333039E+0000
  3.869307E+0000 -1.596185E+0000
  4.198115E+0000  6.366044E+0000
 -6.405181E+0000  1.259029E+0000
 -1.997217E-0001 -4.935916E+0000
  5.567874E+0000 -3.524900E+0000
  2.010957E+0000  4.941272E+0000
 -3.548251E+0000  3.476500E+0000
 -2.526988E+0000 -3.675909E+0000
  3.298079E+0000 -3.417710E+0000
  3.280637E+0000  4.305805E+0000
 -2.456387E+0000  3.101314E+0000
 -4.872327E+0000 -2.596226E+0000
  2.909295E+0000 -6.438706E+0000
  3.999709E+0000  2.837400E+0000
 -1.750814E+0000  4.916815E+0000
  3.586235E-0001 -2.968439E+0000
 -2.376861E+0000 -1.116448E+0000
  4.833716E+0000  2.238443E+0000
 -4.477313E-0001  7.573189E-0001
  1.103242E-0001 -1.597804E+0000
 -8.396603E-0001  8.634172E-0001
  1.677512E+0000 -1.394258E+0000
  3.750115E-0001 -5.138024E-0001
  5.485007E-0001 -1.163622E+0000
 -8.731842E-0001 -6.589790E-0001
  3.542777E-0001  3.734318E+0000
 -2.162676E+0000  5.020896E-0001
 -2.276929E+0000 -1.398376E+0000
  3.618961E+0000  1.132423E+0000
  1.792537E+0000  3.322719E+0000
 -3.943551E+0000  1.004383E-0002
  8.586872E-0001 -4.109537E+0000
  3.746614E+0000 -1.931402E-0001
 -1.011781E+0000  2.373676E+0000
 -9.050641E-0001 -9.181330E-0001
 -1.611456E+0000  1.007306E+0000
  2.006419E+0000 -1.650885E+0000
 -1.646440E+0000  1.336509E+0000
 -2.270370E+0000 -1.238642E+0000
 -7.052546E-0001 -2.762411E+0000
  2.666022E+0000  1.683847E+0000
 -2.559606E+0000 -5.688315E-0002
 -1.165980E+0000  1.191155E-0001
  3.225745E+0000 -2.149576E+0000
 -1.215886E+0000  1.350358E+0000
  2.384165E+0000  3.241761E-0002
 -1.214363E+0000  1.349010E+0000
  8.159785E-0001 -1.481022E+0000
  2.310958E+0000  2.236368E-0001
  3.480642E-0001  2.758209E+0000
 -1.839365E+0000 -2.251050E-0001
 -4.595136E-0001 -5.638934E-0001
  1.350772E+0000 -1.328211E-0001
 -3.835766E-0001  1.143889E+0000
  2.541313E+0000  4.003815E-0001
 -2.808180E+0000  1.347760E+0000
  3.679144E+0000 -3.351541E-0001
 -2.346109E+0000  1.905951E+0000
  9.352211E-0001 -1.118138E-0001
 -2.669688E+0000  9.306530E-0001
  1.474571E+0000 -2.225757E+0000
  3.190346E-0001 -2.930695E-0001
  1.219914E+0000  1.655475E+0000
 -2.263698E+0000 -5.085592E-0001
  4.498192E-0001 -6.941672E-0001
 -9.749345E-0002  1.228393E+0000
  2.966681E-0002  7.201516E-0001
 -3.646407E+0000 -4.394106E-0001
  1.828261E-0001 -1.140137E+0000
  1.125286E+0000  9.230094E-0001
 -2.348445E+0000  1.815805E+0000
 -1.001766E+0000 -7.535362E-0001
  2.611046E+0000  7.185327E-0001
 -2.717764E-0001  8.779368E-0001
 -1.802820E+0000  3.306726E+0000
 -8.382004E-0001 -1.147364E+0000
 -2.145059E-0001 -2.245499E+0000
  1.475724E+0000 -8.724299E-0001
  8.486896E-0002  2.155632E+0000
 -2.718505E+0000 -8.946942E-0003
 -4.822992E-0001 -1.138215E+0000
  6.546488E-0001  4.395376E-0002
  4.417207E-0001  2.504053E+0000
 -2.450465E+0000 -7.603543E-0001
 -2.723582E-0002 -3.518887E+0000
  3.842517E+0000 -1.051669E+0000
  2.208433E-0001  2.345497E+0000
 -2.187848E+0000  1.095993E+0000
  1.413257E+0000 -3.652536E+0000
  7.028215E-0001 -2.786707E-0001
 -3.649983E-0001  7.863184E-0001
 -6.088016E-0002  2.039743E+0000
  1.658922E+0000 -7.336379E-0001
 -8.177746E-0001  5.676760E-0001
  1.357143E+0000  4.247700E-0001
 -1.620862E+0000 -1.150891E+0000
 -7.134653E-0001 -1.092682E+0000
  1.545359E+0000 -5.733041E-0001
  2.194783E+0000  8.059434E-0001
 -3.962914E+0000  1.628941E+0000
 -2.800676E-0001 -7.024265E-0001
  7.548041E-0001  9.930993E-0001
  3.219023E-0001 -1.962706E-0002
 -1.001565E+0000 -8.313595E-0001
  1.165877E+0000 -1.377095E+0000
  7.349405E-0001  1.484176E+0000
 -9.163947E-0001  5.469565E+0000
 -4.460714E+0000 -1.259337E+0000
  1.943468E+0000 -4.160798E+0000
  3.971014E+0000 -5.677955E-0002
  1.672698E+0000  3.334176E+0000
 -4.776649E+0000  1.379199E+0000
  1.259256E+0000 -4.015525E+0000
  2.720573E+0000 -2.287791E-0001
 -1.041070E+0000  4.003787E+0000
 -3.679765E+0000 -3.674752E+0000
  2.057593E+0000 -2.983702E+0000
  2.135479E+0000  1.667794E+0000
 -3.058007E-0002  2.671872E+0000
 -5.456562E+0000 -2.458151E+0000
  1.911657E+0000 -3.919774E+0000
  1.449837E+0000  7.752381E-0002
 -1.303500E+0000  4.039506E+0000
 -2.612487E+0000 -3.363708E+0000
  2.350406E+0000 -2.294030E+0000
  2.693758E+0000  1.397529E+0000
 -1.690416E-0004  2.890560E+0000
 -1.880394E+0000 -1.104303E-0001
  2.375653E-0001 -3.312869E+0000
  1.427291E+0000  1.907132E-0001
  6.267070E-0001  4.511642E+0000
 -2.429227E+0000  8.806776E-0001
  5.984982E-0001 -2.436232E+0000
  1.581207E+0000 -5.279956E-0001
  1.224230E+0000  7.612424E-0001
 -3.217091E+0000  6.739494E-0001
  2.191330E-0001 -9.604747E-0001
  8.401911E-0001 -1.792057E-0001
  1.600356E+0000  4.100237E-0002
 -2.717856E+0000  1.350430E+0000
 -1.059687E+0000 -4.373811E-0001
  1.415108E+0000  8.849636E-0001
 -5.447071E-0001 -1.072839E+0000
 -1.375518E+0000  1.116012E+0000
  7.180406E-0001 -1.630839E+0000
 -1.911675E+0000 -4.157906E-0001
 -6.249790E-0001  5.904432E-0001
  1.005927E+0000 -1.744780E+0000
  1.452023E+0000  1.727615E+0000
 -1.977096E+0000 -3.856824E-0001
  1.389108E+0000 -7.364501E-0001
 -1.666226E+0000 -1.165500E+0000
  4.431786E+0000  1.696233E+0000
 -1.870382E+0000  5.277136E-0001
 -2.986798E+0000 -1.841993E+0000
  3.866491E+0000 -1.559273E+0000
 -5.503638E-0001  2.883476E+0000
 -1.839974E+0000  1.012863E+0000
  2.557939E-0001 -1.229210E+0000
  8.641657E-0001  3.988489E-0001
  2.788268E+0000  2.904376E+0000
 -5.675108E+0000 -3.629958E-0001
  1.049684E+0000 -3.658193E+0000
  3.480898E+0000 -2.203267E+0000
 -2.242841E+0000  3.948677E+0000
  1.718440E+0000  2.262635E+0000
 -1.798671E+0000 -2.407106E+0000
 -7.652798E-0001  1.520830E-0001
  2.990184E+0000 -1.306357E-0001
 -1.475047E+0000  6.329869E-0001
 -5.271218E-0001  2.698353E-0001
  1.222743E+0000 -1.171562E+0000
 -2.829623E+0000  1.586439E-0001
  1.615962E+0000 -5.352719E-0001
 -2.008803E+0000  1.477764E+0000
  2.341611E+0000 -3.543967E+0000
 -2.898595E+0000 -4.239352E-0001
  2.519244E+0000 -9.601739E-0001
 -5.821771E-0001  5.387819E-0002
  5.212081E-0003 -1.876498E-0001
  3.323394E-0002  1.772799E+0000
  2.518871E-0001  7.063192E-0001
  4.991796E-0001  1.453606E-0001
 -4.713652E-0001  8.475697E-0001
  1.806192E+0000 -3.776980E-0001
  1.196224E-0001  7.087640E-0003
 -2.081954E+0000  7.407904E-0001
  1.372074E+0000 -2.372834E+0000
 -7.064627E-0002  5.366768E-0002
  1.226341E-0002  1.209603E-0001
  8.751515E-0001  1.574330E-0001
 -1.134080E+0000 -1.628166E+0000
  7.768204E-0001  5.546676E-0001
  1.493293E+0000  8.822308E-0001
 -2.310745E+0000  2.232905E+0000
  1.195457E+0000 -1.967532E+0000
  5.735985E-0001 -8.414192E-0001
  9.669992E-0001  1.520402E+0000
 -2.085870E+0000  2.219263E+0000
 -8.729798E-0001 -3.893281E+0000
  1.313595E+0000 -1.311497E+0000
  2.688794E+0000  7.005948E-0001
 -2.957480E+0000 -3.621281E-0001
 -7.395654E-0001 -1.392014E+0000
  3.108227E+0000 -2.283480E+0000
 -1.853374E-0001  2.345866E+0000
 -8.653130E-0001  1.790531E+0000
 -1.294677E+0000  1.078631E-0002
 -1.905422E+0000 -2.136133E+0000
  3.275646E+0000  1.776253E+0000
  1.126105E+0000  1.476338E+0000
 -3.142923E+0000  6.096076E-0001
  3.064115E+0000 -2.591049E+0000
 -2.789414E+0000  2.696438E+0000
  1.768847E+0000 -1.895991E+0000
 -1.081926E+0000  3.978170E-0001
  3.539433E-0001  1.875952E+0000
  7.588283E-0002 -2.952206E-0001
 -2.010312E+0000  4.063007E-0001
  4.193768E+0000  1.950812E+0000
 -1.747790E+0000 -1.904440E+0000
 -1.226336E-0001 -5.521700E-0001
  2.794227E+0000  1.310993E-0001
 -3.849591E+0000  1.561921E+0000
 -1.811982E+0000  1.707028E+0000
 -2.391329E-0001 -2.446947E+0000
 -2.536593E-0001  1.725990E+0000
 -2.693165E+0000  1.106447E+0000
 -1.199259E+0000 -9.713591E-0001
  1.186666E+0000 -3.212343E+0000
 -9.280827E-0001  2.323937E+0000
  4.898214E-0001  1.439167E+0000
 -1.958002E+0000 -1.408719E+0000
 -1.473775E+0000 -9.013000E-0001
  2.015155E+0000  8.416053E-0001
  8.308516E-0001  3.054319E-0001
 -6.361814E-0001  3.616004E-0002
  1.005508E+0000 -4.200054E+0000
  2.174878E+0000 -1.096157E+0000
  1.414319E-0001  3.001751E+0000
 -1.764514E+0000  4.857642E-0001
 -2.189395E+0000 -5.205459E-0001
  2.588077E+0000 -3.189422E+0000
  9.456210E-0001  2.880964E+0000
 -2.257430E+0000  1.047974E+0000
 -1.638211E+0000 -2.549694E+0000
  2.366673E+0000 -1.999677E+0000
  2.141703E+0000  3.059261E-0001
 -4.411776E+0000  3.412995E+0000
  8.159608E-0001 -2.933358E+0000
  1.963105E+0000 -2.004419E+0000
 -1.586293E+0000  2.213294E+0000
  7.759818E-0001  2.884593E+0000
 -3.112447E+0000 -1.960483E+0000
  9.162840E-0001 -1.646902E+0000
  3.397606E+0000 -2.492027E-0001
 -2.881140E+0000  3.746853E+0000
 -3.570120E-0001 -1.081720E+0000
  9.769332E-0001 -1.693874E+0000
  2.092969E+0000 -5.615330E-0001
 -1.156929E+0000  3.228976E+0000
 -6.894199E-0001 -5.862262E-0001
 -1.439929E+0000 -2.530047E+0000
  2.340483E+0000  8.176636E-0001
  1.214029E+0000  6.899951E-0001
 -3.531677E+0000  1.386290E+0000
  1.808259E+0000 -1.430472E+0000
  5.413009E-0001  5.002625E-0001
  1.058192E+0000  1.580445E+0000
 -2.300158E+0000  9.608823E-0001
  2.454652E+0000 -3.029065E+0000
 -2.920683E-0002  2.194980E+0000
 -1.042011E+0000  4.325963E-0001
  4.292239E-0001 -2.343251E+0000
 -8.956531E-0001  3.143254E+0000
  1.215043E+0000  1.869097E+0000
 -2.910551E+0000  1.402346E-0001
  2.634925E+0000 -3.018981E+0000
  9.421086E-0001  3.619068E+0000
 -1.654874E+0000  2.649754E-0001
 -2.217773E+0000 -3.914139E+0000
  2.533569E+0000 -5.999718E-0001
  6.044114E-0001  3.746430E+0000
 -1.238926E+0000 -1.066051E+0000
 -5.762566E-0001 -1.589617E+0000
  1.759891E+0000 -1.851776E+0000
  4.491056E-0001  3.528707E+0000
 -1.557846E+0000 -1.535342E-0001
 -1.962188E+0000 -8.878490E-0001
  2.849085E+0000 -7.528759E-0001
  2.637933E+0000 -2.265228E-0001
 -4.818857E+0000  2.505877E+0000
  2.087410E-0002 -2.274355E+0000
  1.789198E-0001 -1.735970E+0000
  2.446895E+0000  7.037347E-0002
 -2.127471E-0001  2.304331E+0000
  9.318961E-0001 -1.346027E+0000
  6.150485E-0001  1.273632E+0000
  2.400640E+0000 -6.731244E-0001
 -1.987152E+0000 -3.041597E+0000
  2.690153E+0000 -1.940498E-0001
 -1.085745E+0000  3.786753E+0000
 -2.893390E+0000  5.650506E-0001
 -8.144367E-0001 -5.201811E+0000
  4.119705E+0000  8.995332E-0001
  6.158416E-0001  3.541086E+0000
 -5.838973E+0000 -1.282508E-0001
  1.304819E+0000 -4.706847E+0000
  3.929987E+0000 -1.281956E+0000
 -9.450606E-0001  1.751274E+0000
 -1.420279E+0000 -1.095720E+0000
  1.318204E+0000 -1.854290E+0000
 -6.838007E-0002  1.999708E+0000
 -2.106727E-0001  1.580982E+0000
 -2.596318E+0000 -3.593694E+0000
  8.020946E-0001 -2.223957E+0000
  3.522760E+0000  3.318964E+0000
 -4.069546E+0000  4.696401E+0000
 -2.714810E+0000 -3.270304E+0000
  1.667128E+0000 -3.967775E+0000
  2.639671E+0000  1.808039E+0000
 -1.215132E+0000  2.608783E+0000
 -1.794168E+0000 -2.993432E+0000
  2.231056E+0000 -1.721282E+0000
  2.600414E+0000 -1.159305E-0001
 -8.548351E-0001  2.582427E+0000
  9.448114E-0001  4.482751E-0001
  2.911000E-0001 -1.374105E+0000
  2.255656E+0000  3.576499E+0000
 -1.278266E+0000  5.743998E-0001
 -1.337973E+0000  7.982629E-0001
  1.447385E+0000 -3.447682E-0001
  3.638370E-0002  2.442986E-0001
  2.509587E-0001  1.180379E+0000
 -5.631589E-0001 -1.698874E+0000
  4.652403E-0001 -1.393717E+0000
  3.038552E+0000 -8.551676E-0001
 -3.181678E+0000  2.340566E+0000
 -1.146335E+0000  1.995805E+0000
  9.248156E-0001 -4.297273E+0000
 -9.727365E-0001 -3.717133E-0001
  4.539943E+0000 -1.700738E+0000
 -5.678626E+0000  3.702881E+0000
  4.881520E+0000 -3.764078E+0000
 -1.119777E+0000 -3.319996E-0002
  1.372727E+0000  1.987921E+0000
 -2.546900E+0000 -7.702927E-0001
  3.377232E-0001 -1.905433E+0000
  1.759475E+0000 -1.271167E+0000
  9.070099E-0001  5.047867E-0001
  7.199502E-0001 -1.201949E-0001
 -4.236593E+0000  1.028457E+0000
  1.093523E+0000 -8.675326E-0001
 -3.413894E-0001 -9.392669E-0002
  7.506576E-0001  4.794152E-0002
 -1.541475E+0000  1.738439E+0000
  2.096731E+0000 -3.925812E+0000
 -4.325177E+0000  8.480528E-0001
  2.945894E+0000  1.456141E+0000
 -1.689756E+0000  1.553270E+0000
  4.461713E-0001 -3.880367E-0001
 -3.089531E-0002 -9.814545E-0001
  2.396385E+0000  1.374541E+0000
  1.120491E+0000  6.892229E-0001
 -8.007390E-0001 -2.081387E+0000
  2.772714E-0001 -1.238910E+0000
 -1.293897E+0000 -2.840929E-0001
  1.368255E-0001  6.096902E-0001
  1.946216E+0000 -1.040737E+0000
 -2.743347E+0000 -2.196585E-0002
  1.801275E+0000 -3.864744E+0000
 -1.985203E+0000  9.053682E-0001
  2.121134E+0000 -1.924753E-0001
 -6.143212E-0001 -8.171547E-0001
 -5.193268E-0001 -1.525090E+0000
  2.073995E+0000  1.768829E+0000
 -6.577550E-0001  1.421417E+0000
 -6.454366E-0001 -4.172314E+0000
  9.970083E-0001 -1.482889E+0000
  3.479359E+0000  2.854946E+0000
 -2.315715E+0000  1.574643E-0001
 -1.166175E+0000 -4.255989E+0000
  3.569493E+0000  1.650034E+0000
 -1.324260E-0001  5.233088E-0002
 -3.848337E+0000 -9.005036E-0001
  2.982343E+0000 -5.291659E+0000
  1.078268E+0000  2.930111E+0000
  6.730735E-0001  1.629471E+0000
 -2.001854E+0000  5.440864E-0001
  4.208630E-0001 -3.089631E+0000
  6.912702E-0001 -9.915375E-0001
 -6.122597E-0001  2.502055E+0000
 -4.335281E-0001 -4.050680E-0001
 -8.713696E-0001 -3.506681E-0001
  2.796182E+0000  4.328012E-0001
 -3.681779E+0000  4.515892E+0000
  1.748557E+0000 -2.829299E+0000
  4.585595E-0001 -6.538579E-0001
  3.918816E+0000  5.757126E-0001
  9.680049E-0001  1.930510E-0001
 -9.468843E-0001  7.605780E-0001
  1.990627E+0000  2.445377E-0001
 -5.443304E-0001  7.567713E-0001
 -2.048517E+0000 -3.837828E-0001
  6.295431E-0001 -4.859882E-0001
  2.153209E+0000 -1.117072E-0002
  8.926596E-0003  1.725444E+0000
 -1.606787E+0000  3.302310E-0001
  2.279846E+0000 -9.663279E-0001
  5.494823E-0001  2.493202E+0000
 -6.652332E-0001  4.775336E-0001
 -2.904567E-0001 -1.552697E+0000
  5.984294E-0001 -1.028414E+0000
  2.121371E-0001  2.656318E+0000
 -6.233388E-0001  2.104108E+0000
 -7.009524E-0001 -8.155828E-0001
 -4.643234E-0001 -1.279856E+0000
  1.026686E+0000  1.534454E-0001
  9.064081E-0001  1.446950E+0000
 -3.200433E+0000  7.979499E-0001
  6.579785E-0001 -3.499856E+0000
  3.334757E+0000 -1.543811E+0000
 -9.317364E-0001  6.305118E+0000
 -2.125888E+0000  8.595175E-0001
 -4.227536E+0000 -2.386550E+0000
  2.847443E+0000 -2.657349E+0000
  2.034130E+0000  2.953115E+0000
 -1.340685E+0000  4.312796E+0000
 -3.852312E+0000 -2.634236E+0000
  7.055517E-0001 -4.339604E+0000
  3.207453E+0000  2.851738E+0000
 -2.091641E+0000  2.752916E+0000
 -2.671286E+0000 -2.963408E+0000
  2.578898E+0000 -2.664640E+0000
  2.259435E+0000  2.170294E+0000
 -2.322859E+0000  1.349763E+0000
 -1.749566E+0000 -1.222597E+0000
  9.859517E-0001 -1.453975E+0000
 -6.895594E-0001  1.211378E+0000
 -2.370960E-0001 -2.335288E-0002
  5.095972E-0001 -5.047248E-0001
  2.475352E+0000  1.794162E+0000
  1.618214E-0001  2.068530E+0000
 -3.313178E+0000 -1.487118E+0000
  3.940197E+0000 -4.015662E+0000
  1.480296E+0000  2.114933E+0000
 -2.169885E+0000  2.941903E+0000
 -4.229126E+0000 -3.739865E+0000
  2.427902E+0000 -3.994769E+0000
  2.423092E+0000  2.193917E+0000
 -3.728128E+0000  3.158196E+0000
  5.840389E-0001 -3.500217E+0000
 -4.523526E-0002 -7.522900E-0001
  2.428788E+0000  1.973424E+0000
 -2.191306E+0000  1.856567E+0000
 -2.334775E+0000 -2.245149E+0000
  1.412131E-0001 -1.561084E+0000
  6.957460E+0000  3.786230E+0000
 -3.393915E+0000  5.727674E+0000
 -4.426684E+0000 -2.520359E+0000
  4.598537E+0000 -5.660613E+0000
  4.715819E+0000  3.220322E+0000
 -6.621507E-0002  5.231726E+0000
 -3.782687E+0000 -1.174698E+0000
  2.138202E+0000 -5.326509E+0000
  4.640626E+0000  1.838292E-0002
 -1.318863E+0000  5.494121E+0000
 -4.525899E+0000 -3.372877E+0000
  4.980449E+0000 -3.096279E+0000
  5.050575E+0000  3.997709E+0000
 -4.539850E+0000  3.772181E+0000
 -1.429918E+0000 -3.262735E+0000
  2.416668E+0000 -5.226789E+0000
  1.821523E+0000  4.893325E+0000
 -2.312030E+0000  1.757598E+0000
 -3.650352E+0000 -3.679152E+0000
  2.721896E+0000 -1.244118E+0000
  3.944927E+0000  2.011352E+0000
 -2.556921E+0000  2.293921E+0000
 -1.805081E+0000 -1.842808E+0000
  3.120591E+0000 -1.708643E+0000
 -2.086794E-0002  1.208687E+0000
 -1.599356E+0000  2.510505E+0000
 -5.411900E-0001 -2.385645E+0000
  1.711876E+0000  8.848761E-0001
  1.185421E+0000  7.267756E-0001
 -2.687790E+0000  1.318041E+0000
  9.915841E-0001 -6.389438E-0001
  1.307503E+0000  1.135863E+0000
 -5.812308E-0001  9.095252E-0001
 -2.016978E+0000  5.859861E-0001
  1.324221E+0000 -1.868778E+0000
 -7.220729E-0001  8.899536E-0001
  3.636675E+0000  7.355928E-0001
 -2.503612E+0000 -1.039505E+0000
  2.843531E+0000  8.790639E-0001
  9.800917E-0002  1.420675E+0000
 -1.484132E+0000  1.797673E+0000
  7.098368E-0001 -3.262959E-0001
 -7.977407E-0001 -4.513276E-0001
  9.562840E-0001  1.973868E+0000
 -1.714490E+0000 -2.181917E+0000
 -8.390247E-0001 -1.456235E+0000
  1.767910E+0000  3.867135E+0000
 -1.137267E+0000 -1.607628E-0001
 -4.418707E+0000 -9.324565E-0001
  3.623784E+0000 -7.439331E-0001
 -6.260151E-0001  1.677062E+0000
 -1.853092E-0001 -6.336004E-0001
  5.752025E-0001 -1.099502E+0000
 -2.325120E+0000  1.481843E+0000
  1.728607E+0000 -1.108230E+0000
 -7.734036E-0001 -7.615232E-0001
  1.618912E+0000  2.742824E-0001
 -1.569208E+0000  7.298461E-0001
 -1.385886E+0000  1.367114E+0000
 -3.270234E-0001 -4.038896E-0001
  3.897387E-0001 -2.008724E+0000
  1.185969E+0000  1.929540E+0000
 -1.095526E+0000  1.445728E+0000
 -1.624091E+0000 -1.690768E+0000
 -1.297566E+0000 -1.280804E+0000
  2.784624E+0000  1.001427E+0000
 -4.211317E-0001  4.969601E+0000
 -2.995966E+0000  1.014296E-0001
 -1.055054E+0000 -4.481329E+0000
  1.862360E+0000 -2.507136E+0000
 -8.031483E-0002  1.452351E+0000
 -1.423401E+0000  8.523706E-0001
 -3.286326E+0000 -1.990216E+0000
  5.175183E+0000 -3.002248E+0000
  3.841861E+0000  3.018840E+0000
 -4.082187E+0000  4.162032E+0000
 -3.929282E+0000 -5.438304E+0000
  2.022432E+0000 -6.336379E+0000
  2.795710E+0000  4.692708E+0000
 -2.950141E+0000  4.396107E+0000
 -2.334958E+0000 -5.229731E+0000
  3.351798E-0001 -3.688994E+0000
  4.015403E+0000  2.902777E+0000
 -2.730470E+0000  2.649704E+0000
 -1.446625E+0000 -1.610186E+0000
  1.873606E-0001 -4.331343E+0000
  1.347089E+0000  3.439316E+0000
 -2.131734E+0000  2.048418E+0000
 -7.950208E-0001 -1.181484E+0000
  2.882004E+0000 -2.087314E+0000
  1.118544E+0000  2.637937E+0000
 -3.706010E-0001 -9.961417E-0001
  6.470028E-0001 -9.206232E-0001
 -2.292931E+0000 -3.995093E-0001
  1.331903E+0000 -1.865641E+0000
  1.867516E+0000  2.356465E+0000
 -1.859756E+0000 -9.606353E-0001
 -4.198010E-0001 -7.834791E-0001
  1.530893E+0000 -2.669991E+0000
  4.271564E+0000  1.620480E+0000
 -7.949041E-0001  2.667252E+0000
 -1.555618E+0000 -4.507667E-0001
 -3.467840E-0001 -2.347954E+0000
  1.984796E+0000 -4.726501E-0001
  9.009256E-0002  1.558910E+0000
 -1.430480E+0000  5.150511E-0001
  9.385179E-0001  1.901046E+0000
  1.106734E+0000  2.182174E-0001
 -1.974600E+0000  8.884311E-0001
  3.305174E-0001 -3.170909E+0000
 -1.294908E+0000 -1.588986E+0000
  2.117471E+0000  2.454468E-0001
 -2.686492E-0002  1.333309E-0001
  7.293732E-0002 -8.573083E-0001
  2.854905E+0000  2.649315E+0000
 -1.765676E+0000  3.007938E-0001
 -5.474847E-0001 -3.880540E-0002
  4.709488E+0000 -1.335575E+0000
 -2.691786E-0001  5.146849E+0000
 -1.563391E+0000 -1.274692E-0001
 -3.423230E+0000 -3.114734E+0000
  3.443651E+0000 -3.096293E+0000
  1.905885E+0000  3.563251E+0000
 -2.449965E+0000  3.634030E+0000
 -2.356141E+0000 -2.684315E+0000
  7.233147E-0001 -1.906785E+0000
  2.044989E+0000  1.191057E+0000
 -8.657629E-0001  4.822639E+0000
 -3.596112E+0000 -1.464879E+0000
  4.429606E-0001 -3.331982E+0000
  2.486271E+0000  2.972024E+0000
 -2.033264E+0000  4.134088E+0000
 -3.056852E+0000 -1.064883E+0000
  1.923652E-0001 -3.976784E+0000
  1.486998E+0000  1.479137E+0000
 -7.769202E-0001  3.435900E+0000
 -4.059406E+0000 -1.370215E+0000
  2.289043E-0001 -5.135067E+0000
  2.461725E+0000  2.323091E+0000
 -8.730685E-0001  2.729910E+0000
 -2.168742E+0000 -1.276335E+0000
  2.450495E+0000 -2.539995E+0000
  3.774249E-0001  4.612702E+0000
  1.873328E+0000  1.053048E+0000
 -4.403852E+0000 -1.476735E-0001
  4.396472E+0000 -2.887392E+0000
 -1.453152E+0000  1.379535E+0000
  8.136571E-0001  2.683751E+0000
  1.445242E-0001 -1.313602E-0001
  1.168762E-0001  7.387396E-0001
  1.601900E+0000  6.680088E-0001
  3.019698E-0001 -1.013713E+0000
 -2.968066E+0000 -2.833299E+0000
  3.407768E+0000 -3.993841E+0000
  2.691154E-0001  1.628472E+0000
 -9.685448E-0001  2.457881E+0000
 -3.040266E+0000 -2.028608E+0000
  1.884574E+0000 -3.003063E+0000
  1.964189E+0000  1.358003E+0000
 -3.236495E+0000  2.446445E+0000
 -7.740900E-0001 -2.949916E+0000
 -2.378576E-0001 -7.544121E-0001
  1.577898E+0000 -9.422321E-0001
 -3.201478E+0000  3.782915E+0000
 -4.715967E-0001 -7.728789E-0001
 -2.829237E+0000 -2.132011E+0000
  5.218359E+0000 -1.419593E+0000
  5.931087E-0001  2.847415E+0000
 -2.075179E+0000  1.239067E+0000
 -2.317397E+0000 -2.586888E+0000
  5.444676E+0000 -6.030499E-0001
 -8.183429E-0001  8.341012E-0001
 -2.381814E+0000  1.425498E+0000
 -1.709537E-0001 -2.057203E+0000
  1.555614E+0000 -6.032724E-0001
  5.706022E-0001  2.529229E+0000
 -1.699804E+0000 -1.024423E+0000
 -1.808447E-0001 -4.110589E+0000
  2.312219E-0001  1.694606E+0000
  1.552321E+0000  7.460268E-0001
 -3.326991E+0000  1.905822E+0000
  5.141117E-0001 -1.542651E+0000
  1.699558E+0000 -4.217364E-0001
 -4.172808E-0002  2.721087E+0000
 -1.494639E+0000  3.818147E+0000
 -2.016654E-0001 -5.380136E-0001
  4.220621E-0001 -8.932765E-0001
  3.158087E+0000  5.867148E-0002
 -2.537416E+0000  2.973923E+0000
 -1.208499E+0000 -1.586018E+0000
  4.019365E+0000 -1.625174E+0000
 -8.205071E-0001  2.744023E+0000
 -4.083191E-0001  3.282394E-0001
 -7.284758E-0001 -7.849957E-0001
  2.124853E+0000 -3.559273E-0001
 -1.128216E+0000  6.512421E-0001
  3.423121E-0001  2.019652E+0000
  1.080270E+0000  1.160047E+0000
 -1.124422E+0000 -5.242296E-0001
 -1.044205E+0000 -1.844142E+0000
  7.368412E-0001  4.545610E-0001
  7.339836E-0001 -7.360314E-0001
 -1.555285E+0000 -2.373167E-0001
  3.726206E+0000 -2.941391E+0000
 -1.124777E+0000  2.007408E+0000
  1.108284E+0000 -8.593111E-0001
 -1.397928E+0000  7.571010E-0002
  5.654927E-0001 -1.626314E+0000
  2.409897E-0001  9.149366E-0001
  2.940361E+0000 -1.460321E+0000
  7.447003E-0001  2.562973E+0000
 -2.665251E+0000  8.644925E-0001
  2.093642E+0000 -9.761685E-0001
 -1.124893E+0000  4.374509E+0000
 -1.130476E+0000 -5.227752E-0001
 -1.748808E+0000 -3.008883E+0000
  3.306618E+0000 -2.585686E+0000
  1.426225E+0000  2.522970E+0000
 -3.276369E+0000  1.958141E+0000
 -2.994663E-0001 -5.941006E+0000
  6.039788E+0000 -1.844103E+0000
  3.239298E-0001  5.752241E+0000
 -4.028783E+0000  1.136673E+0000
 -1.042217E+0000 -4.329654E+0000
  4.694677E+0000 -2.423448E+0000
  2.897916E+0000  4.620219E+0000
 -2.931491E+0000  3.033931E+0000
 -3.107022E+0000 -3.265729E+0000
  2.995481E+0000 -2.147114E+0000
  1.525461E+0000  1.658790E+0000
  2.675829E-0001  1.770718E+0000
 -3.307464E+0000 -1.665250E+0000
  1.627907E+0000 -2.583925E+0000
  1.903153E+0000 -3.862928E-0001
 -1.065186E+0000  2.751809E-0001
 -1.442510E+0000  1.459181E-0001
  1.151465E+0000 -7.671466E-0001
 -1.964955E+0000 -6.624348E-0001
  7.019672E-0001  1.920615E+0000
  3.302556E-0001 -9.088165E-0001
 -2.120754E+0000 -4.852335E-0001
  2.210598E+0000 -5.742060E-0001
 -1.947605E-0001  1.387377E+0000
 -1.600933E+0000  1.285325E+0000
 -1.601542E+0000 -1.959755E+0000
  7.562992E-0001  1.444111E+0000
  1.822622E+0000  2.308514E-0001
 -2.056575E-0001 -6.162515E-0001
  3.074128E+0000  6.178105E-0001
 -1.045683E+0000 -5.503066E-0001
 -6.190939E-0001 -1.287550E-0001
  3.598991E-0001 -1.207295E+0000
  2.762554E+0000  1.186649E+0000
 -1.012266E+0000  2.538547E+0000
  1.478999E+0000 -3.446360E+0000
 -1.567907E+0000 -1.762454E+0000
  1.754355E+0000  4.905867E-0001
 -1.513837E+0000  2.202370E+0000
 -6.874238E-0001  9.286698E-0001
  6.313864E-0001 -3.194253E+0000
  1.974073E-0001  2.077932E+0000
 -1.429965E-0001  1.403100E+0000
  2.195582E+0000 -1.181451E+0000
 -2.269272E+0000  3.149266E+0000
 -1.640544E+0000 -1.301926E+0000
 -6.332503E-0001 -2.937894E+0000
  2.090023E+0000 -1.297297E+0000
 -8.102926E-0001  9.549466E-0001
 -7.642872E-0001 -4.329994E-0001
 -1.137377E+0000 -8.149146E-0001
  3.437539E+0000 -1.066415E+0000
 -4.688664E-0001  2.054697E+0000
 -2.418553E+0000  7.262784E-0001
  1.474937E+0000 -8.817297E-0001
  4.523434E-0001 -1.253888E+0000
 -5.098142E-0001  1.573469E+0000
 -7.643178E-0001 -1.946165E+0000
  1.284831E+0000 -3.726638E-0001
  1.147406E+0000  1.682208E+0000
 -1.205727E+0000 -1.080451E+0000
  4.074891E-0001 -9.294591E-0001
  1.538847E+0000 -1.026489E+0000
  2.237498E-0001 -1.142280E+0000
  8.638714E-0001 -9.435669E-0002
  7.382451E-0001  1.844429E+0000
  3.446887E-0002  5.290002E-0001
 -1.288213E-0001 -9.059131E-0001
 -7.715718E-0001 -1.035854E+0000
  2.261071E+0000 -2.851460E-0001
 -4.235152E+0000  2.871875E+0000
  1.341865E+0000 -1.765166E+0000
 -6.908324E-0001  1.620055E+0000
  5.922940E-0001  1.326067E+0000
 -2.251015E+0000 -1.874892E+0000
  3.060324E+0000 -1.684720E+0000
 -1.260625E+0000  2.737457E+0000
  1.220367E+0000  2.621014E+0000
 -4.917391E+0000 -7.286094E-0001
  1.319144E+0000 -5.157951E+0000
  5.002127E+0000  2.780981E+0000
  2.144575E+0000  5.093991E+0000
 -7.799309E+0000  1.067452E+0000
  2.217816E-0001 -4.828260E+0000
  2.620818E+0000 -2.519596E-0001
  4.033066E-0001  4.655070E+0000
 -3.259605E+0000  2.300042E-0001
 -1.551819E-0001 -3.566363E+0000
  1.719896E+0000 -8.423076E-0001
  1.619876E+0000  3.584719E+0000
 -3.671517E+0000  4.018105E+0000
  2.238267E+0000 -4.554311E+0000
  4.015016E-0001 -1.117627E+0000
  1.343232E+0000  3.326219E+0000
 -1.387796E+0000  1.848518E+0000
 -2.811560E+0000 -4.277780E+0000
  4.278536E+0000 -3.612137E+0000
  1.632861E+0000  3.899385E+0000
 -3.026392E+0000  2.602372E+0000
 -1.498839E+0000 -2.906734E+0000
  2.075019E-0001 -8.336300E-0001
  4.635559E+0000  1.334119E+0000
 -4.075239E+0000  2.357336E+0000
 -2.093163E+0000 -1.444476E+0000
 -3.369749E-0001 -2.545608E+0000
  1.452975E+0000  7.227725E-0001
 -3.066718E+0000 -1.359995E+0000
  1.183900E+0000 -1.154586E+0000
  2.244684E+0000  7.396938E-0001
 -1.309937E+0000  8.323304E-0001
 -5.770195E-0001 -8.359585E-0001
  2.543179E+0000 -3.263174E+0000
 -8.151663E-0001  1.109812E+0000
  7.316602E-0001  2.108050E+0000
 -7.684520E-0001 -9.737689E-0001
  7.979005E-0001 -1.273814E+0000
  1.512158E+0000  1.152102E+0000
 -7.523918E-0001  1.939125E+0000
 -1.856697E+0000 -9.605998E-0001
  2.620091E+0000 -1.385593E+0000
  2.710097E+0000  2.428551E+0000
 -1.835679E+0000  1.892936E+0000
 -1.016552E+0000 -2.672025E+0000
  1.598099E+0000 -2.027998E+0000
  4.747116E+0000  3.235288E+0000
 -1.656405E+0000  7.914402E-0001
 -1.188733E+0000 -2.664224E+0000
  3.791198E+0000 -2.293639E+0000
  2.131185E+0000  3.784665E+0000
 -1.620365E+0000  1.870000E+0000
 -4.802905E+0000 -2.191739E+0000
  2.914679E+0000 -1.367302E+0000
  2.745916E+0000  3.480009E-0001
  1.008397E+0000  3.740970E+0000
 -1.703146E+0000  7.971431E-0001
 -2.765878E+0000 -1.657873E+0000
  2.638479E+0000 -2.751121E+0000
 -7.951436E-0001  2.703248E+0000
 -4.225392E-0001 -1.395706E+0000
 -8.527910E-0001 -8.754101E-0001
  1.045539E+0000  1.133204E+0000
  1.572393E+0000  6.146450E-0001
 -2.302123E+0000  1.479342E+0000
 -1.708398E+0000 -1.648344E+0000
  3.202217E+0000 -4.515189E-0001
 -3.585985E-0001  2.628826E+0000
 -6.886505E-0002 -5.139836E-0001
 -2.474956E+0000  1.147716E+0000
  4.211884E+0000 -4.625855E-0001
 -8.768111E-0001  7.838475E-0001
  3.118844E-0001 -1.661025E+0000
 -2.258651E+0000 -1.233019E+0000
  3.680300E+0000  1.694802E+0000
 -2.249625E+0000  5.508876E-0002
 -4.923341E-0001 -5.929209E-0001
  8.824575E-0001  3.789772E-0001
  4.783090E-0001 -2.092448E-0001
 -1.625653E+0000  9.063379E-0001
  1.472138E+0000 -1.554305E+0000
 -1.615461E-0001 -2.143173E+0000
  1.219570E+0000  3.583334E-0001
 -7.215589E-0001  2.335685E+0000
  3.159104E-0002  3.517658E-0001
  1.449928E-0001  8.770091E-0001
  3.572403E+0000  1.527400E-0001
 -3.223653E+0000  2.732304E+0000
 -3.100575E+0000 -3.109514E+0000
  2.956529E+0000 -1.540855E+0000
  1.280285E+0000  1.129171E+0000
  8.639052E-0002  1.579824E+0000
 -8.463467E-0001 -1.370671E+0000
 -2.043951E+0000  1.117204E+0000
  2.394864E+0000 -1.593776E+0000
 -9.606635E-0001  9.813040E-0001
 -4.600737E-0001  2.094673E+0000
 -3.996334E+0000 -1.192368E+0000
  1.523079E-0001 -8.647261E-0001
  4.539054E+0000 -3.386342E-0001
  1.450201E-0001  2.990152E+0000
 -2.572234E+0000 -1.615049E+0000
 -8.984032E-0002 -2.294740E+0000
  3.357478E+0000 -7.810339E-0001
  1.580015E+0000  1.674398E+0000
 -3.837158E-0001  2.457702E+0000
 -2.574866E+0000 -1.998004E+0000
  3.405927E+0000 -2.609585E+0000
  1.781596E+0000  1.058914E+0000
 -3.635363E+0000  2.449537E+0000
  6.652343E-0001 -1.527686E+0000
 -1.707483E+0000 -1.656835E+0000
  2.639797E+0000  1.394799E+0000
 -1.332698E+0000  2.487512E+0000
 -2.213323E+0000 -1.715012E+0000
 -1.132157E+0000 -1.552056E+0000
 -1.224262E-0001  1.503452E+0000
 -1.376647E+0000  1.654915E+0000
 -1.835388E+0000  8.058568E-0001
  5.982305E-0002 -1.093807E+0000
  1.648818E+0000 -2.114957E+0000
  1.112743E+0000  2.702011E+0000
 -1.917460E+0000  4.390201E-0001
 -3.766474E+0000 -1.843992E+0000
  3.480380E-0001 -1.679610E+0000
  2.108418E+0000  1.045842E+0000
 -1.395805E+0000  1.023107E+0000
 -3.148023E-0001  8.377239E-0001
 -1.265920E+0000 -8.342067E-0001
  9.707097E-0001 -3.208312E+0000
  1.313641E+0000  2.432382E+0000
 -1.913383E+0000  1.670635E+0000
 -9.917829E-0001 -3.426835E+0000
 -1.788448E-0001 -1.050292E+0000
  2.118540E+0000  1.597582E+0000
 -8.993889E-0001  2.883847E+0000
 -9.354910E-0001 -1.640722E+0000
  1.907432E-0002 -2.626613E+0000
  1.683244E+0000 -2.855599E-0001
  1.155178E+0000  1.603704E+0000
 -2.824435E+0000  1.014321E+0000
  4.511418E-0001 -1.779464E+0000
  1.783863E+0000 -1.524932E+0000
 -1.003126E+0000 -1.882807E+0000
  1.559033E+0000 -1.494710E+0000
  2.179291E+0000  1.367771E+0000
 -1.085181E+0000  1.531144E-0001
 -1.329702E+0000 -3.823404E+0000
  8.859176E-0001 -1.165986E+0000
  1.725546E+0000  3.055121E+0000
  7.408438E-0001  4.391846E-0001
 -2.782242E+0000 -1.605747E-0001
  3.240788E+0000 -1.204692E+0000
  1.859229E+0000 -2.166811E-0001
 -2.140806E+0000  2.584017E+0000
 -2.985402E-0001 -9.226159E-0001
 -9.004951E-0001 -2.620322E+0000
  3.391569E+0000 -1.758143E+0000
  3.285813E-0001 -5.523707E-0001
 -1.842621E-0001 -1.231847E+0000
 -1.379063E+0000  1.756780E+0000
  5.133846E-0001 -1.594180E+0000
 -1.715414E+0000  1.335283E+0000
  1.007345E+0000 -1.220829E+0000
 -1.821188E+0000 -1.948049E+0000
  1.224028E+0000 -7.477915E-0001
  1.638120E+0000  1.407384E+0000
 -1.908471E+0000 -4.239339E-0002
  3.837618E-0001 -4.314014E+0000
 -1.318852E-0001 -1.005216E+0000
  2.604856E+0000  2.192030E+0000
 -7.470526E-0001  1.378015E+0000
 -2.469047E+0000 -2.104224E+0000
  1.982179E+0000 -1.776104E+0000
  3.293277E+0000  1.878643E+0000
 -1.565211E+0000  1.894787E+0000
 -1.862007E+0000 -2.005573E+0000
  1.157412E+0000 -1.856786E+0000
  1.631682E+0000  2.193189E+0000
 -2.478493E+0000  2.505182E+0000
 -2.170623E+0000 -2.361928E+0000
  2.374530E+0000 -2.033063E-0001
  1.427222E+0000  1.633616E+0000
 -1.547469E+0000  8.449080E-0001
 -3.784624E-0002 -1.429411E-0003
  8.796515E-0002  1.175520E+0000
  4.612717E-0002  1.133201E+0000
 -1.878471E+0000 -8.875999E-0001
  1.513159E+0000 -2.671376E+0000
  1.649200E+0000  2.213513E+0000
 -2.436819E+0000 -3.423051E-0001
  1.492860E+0000 -1.233860E+0000
  5.359343E-0001  1.635157E+0000
  1.227657E+0000  2.476188E+0000
 -2.891345E-0001 -1.290827E+0000
  1.142116E+0000 -7.215125E-0001
  2.249224E+0000  7.752485E-0001
  1.445474E+0000  1.734228E+0000
 -4.393290E+0000  2.149518E+0000
  7.181362E-0001 -2.962167E+0000
  6.991655E-0001 -5.763964E-0001
  1.904041E+0000  1.330619E+0000
 -1.734697E+0000  3.837166E-0001
  3.270674E-0001 -3.138256E+0000
  1.679041E+0000 -1.837987E+0000
  2.013756E+0000  3.093182E-0001
 -1.350783E+0000  1.062691E+0000
  7.511685E-0002 -3.491265E+0000
 -1.062862E+0000  4.643949E-0001
  2.959007E+0000 -1.488318E+0000
 -1.251582E+0000  2.273081E+0000
  2.016703E+0000 -6.044197E-0001
  4.206284E-0001  1.142106E-0001
 -7.230320E-0001  1.486600E-0001
  1.176130E+0000 -3.600779E-0002
  4.444098E-0001  9.424336E-0001
  3.776923E-0001 -5.091233E-0001
 -1.943705E+0000  1.493483E+0000
  1.879676E+0000 -2.124549E+0000
 -2.311581E+0000  1.749793E+0000
  2.778701E+0000 -1.418437E+0000
 -3.905100E+0000  9.408846E-0001
  1.246637E+0000 -2.907296E+0000
  1.365967E+0000  5.884846E-0001
 -3.342321E+0000  1.975373E+0000
  1.655567E+0000 -2.470342E+0000
 -8.221814E-0001 -1.671809E+0000
  1.910173E+0000  2.622759E+0000
 -6.323297E-0001 -5.155970E-0001
 -2.490920E+0000  3.619571E-0001
  2.289160E+0000 -1.880449E+0000
 -8.650554E-0001  1.253570E+0000
  1.744463E+0000 -3.972823E-0001
 -1.976571E+0000  3.647466E-0001
  3.766534E-0001 -2.056344E+0000
  6.854656E-0001 -4.583332E-0001
 -1.171751E+0000  1.087828E+0000
 -4.505663E-0001 -1.044394E+0000
  5.803358E-0001 -1.253469E+0000
  1.827486E+0000 -1.261394E-0003
 -1.613308E+0000  4.145656E-0002
 -4.710448E-0001  1.170348E+0000
  1.180587E+0000 -1.856288E+0000
 -2.000945E+0000  3.197571E-0001
  2.317950E+0000 -9.956817E-0001
  1.728608E-0002  5.507491E-0001
  1.981399E-0002  1.300327E+0000
 -3.170159E-0001 -2.457687E+0000
 -4.698263E-0001 -1.609399E+0000
 -6.005156E-0001  2.581385E+0000
 -1.399344E+0000 -1.049915E-0001
 -2.115258E+0000 -1.812198E+0000
  1.869800E+0000  6.845788E-0001
  1.321633E+0000  1.334415E+0000
 -1.422931E+0000  1.191987E+0000
 -2.207407E+0000 -1.160333E+0000
  1.328668E+0000 -4.236522E-0001
  1.622764E+0000  2.480340E+0000
 -2.197590E+0000  2.471026E-0001
 -7.917909E-0002 -2.817472E+0000
  1.440620E+0000  1.120462E+0000
  2.750753E+0000  4.189712E+0000
 -4.423300E+0000  1.828274E+0000
  2.079090E+0000 -4.005543E+0000
 -1.622365E+0000  5.315722E-0002
  3.446735E+0000  1.955210E+0000
 -2.341867E+0000  1.627580E+0000
  1.318814E+0000 -1.852847E+0000
 -4.350466E-0001 -9.817448E-0001
  2.912233E-0001 -2.051882E+0000
 -5.117809E-0002  1.293755E+0000
 -2.222659E+0000  2.002040E+0000
 -2.077319E-0001 -2.651155E+0000
  2.800001E+0000 -2.090608E+0000
  3.189135E+0000  3.188954E+0000
 -1.893622E+0000  4.219592E+0000
 -9.868499E-0001 -3.138015E+0000
  1.966113E+0000 -2.203305E+0000
  3.559892E+0000  3.630194E+0000
 -3.435128E+0000  2.825255E+0000
 -4.975277E-0001 -4.235033E+0000
  2.668108E+0000 -2.239418E+0000
  3.093631E+0000  5.224304E+0000
 -4.928448E+0000  3.263985E+0000
  7.352047E-0001 -4.797469E+0000
  3.181583E+0000 -4.110636E+0000
  3.293027E+0000  5.120747E+0000
 -1.234562E+0000  3.416259E+0000
 -6.142429E+0000 -3.171908E+0000
  3.478568E+0000 -4.245070E+0000
  2.129798E+0000  4.732865E+0000
 -1.707429E+0000  1.974304E+0000
 -5.725343E+0000 -6.752266E-0001
  2.514341E+0000 -6.585006E+0000
  1.037192E+0000  2.909577E+0000
 -1.255179E+0000  2.443035E+0000
 -1.280246E+0000 -2.765952E+0000
  5.221653E-0001 -3.549554E+0000
  3.743748E+0000  2.977464E-0001
 -2.741781E+0000  5.442900E+0000
  6.463983E-0001 -9.161362E-0001
 -1.904154E+0000 -5.590905E+0000
  4.040460E+0000  1.868216E+0000
 -2.122519E+0000  4.819560E+0000
 -4.439285E+0000 -1.319640E+0000
  3.235284E+0000 -3.445063E+0000
 -1.419691E+0000 -3.804782E-0002
  7.242907E-0001  3.240460E+0000
  4.020025E-0001  7.522578E-0001
  9.776376E-0001  1.091557E+0000
 -6.237906E-0001  1.767091E+0000
 -2.389048E+0000  1.893301E-0001
  1.800348E+0000 -3.991436E+0000
  9.062246E-0001  2.857486E-0002
  4.099520E-0001  1.867806E+0000
 -2.394372E+0000  1.516059E+0000
 -9.209305E-0001 -2.254211E+0000
  1.169210E+0000 -1.068938E+0000
  2.310545E+0000  2.888785E+0000
 -4.307925E+0000  3.631237E+0000
 -1.108033E+0000 -3.114061E+0000
  2.294642E+0000 -3.020447E+0000
  1.216222E+0000  2.318262E+0000
 -4.293071E-0001  2.093780E-0001
 -4.292381E-0002 -2.450266E+0000
 -1.032186E-0001 -1.143028E+0000
  2.351411E+0000  2.717328E+0000
 -3.990999E+0000  1.441050E+0000
 -1.936025E+0000 -2.023485E+0000
  4.961311E+0000 -6.938188E-0001
 -7.491054E-0001  2.524361E+0000
 -3.915768E-0001  1.162260E+0000
 -2.060370E+0000 -1.921347E+0000
  6.946565E-0001 -4.953167E-0001
  2.672809E+0000 -6.412091E-0001
 -2.520547E+0000  2.285624E+0000
  1.118786E-0001 -3.247560E+0000
 -2.237192E-0001 -2.319320E+0000
  3.432196E+0000  2.148861E-0002
  7.932107E-0001 -6.372953E-0001
 -1.794152E+0000  1.463895E+0000
  8.739263E-0001 -1.110637E+0000
  1.814980E+0000  6.919621E-0001
 -1.665858E+0000  2.033894E+0000
  6.273248E-0001  2.351475E-0001
  8.551784E-0001 -1.989238E+0000
 -5.268269E-0002  2.237276E+0000
  9.886310E-0002  1.939587E-0001
 -1.983705E-0001 -1.786792E+0000
 -2.036875E+0000  2.158338E+0000
  5.972463E-0001  2.442712E-0002
 -4.350637E-0001  2.136781E+0000
  1.383744E-0001  2.026162E-0002
 -1.623943E+0000  4.252771E-0001
 -8.787997E-0001 -1.206133E+0000
  2.763656E+0000  3.616055E-0001
  1.063837E+0000  1.887686E+0000
 -4.195030E+0000 -4.627487E+0000
  2.707994E+0000 -2.371491E+0000
 -7.411490E-0002  2.398975E+0000
 -2.502318E+0000  3.605353E+0000
 -9.833345E-0001 -2.254258E+0000
 -6.925927E-0001 -1.734303E+0000
  6.655789E+0000 -2.516571E-0001
 -3.528669E+0000  5.608133E+0000
 -1.707356E+0000 -2.322714E+0000
  2.323482E+0000 -2.821276E+0000
  2.694629E+0000  1.796473E+0000
 -4.200590E-0001  2.973053E+0000
 -1.822897E+0000 -1.967845E+0000
 -1.032149E+0000 -4.830308E-0001
  1.837569E+0000  6.417261E-0002
 -4.374217E-0001  9.401656E-0001
 -2.019292E+0000  6.833397E-0002
  2.610266E-0002 -9.009759E-0001
  2.374853E+0000 -3.974358E-0001
  8.944065E-0001  1.608356E+0000
 -1.957710E+0000  1.742540E+0000
 -1.856371E+0000 -3.568557E+0000
  1.267291E+0000  1.359514E+0000
  2.826652E+0000  5.494778E-0001
 -2.835642E+0000 -5.719122E-0001
  1.294054E+0000 -1.416340E+0000
 -2.161304E+0000 -1.131242E+0000
  1.155898E+0000 -9.940738E-0001
  1.084411E+0000 -1.882741E+0000
  7.197589E-0001  3.189491E+0000
 -1.408099E+0000  2.584332E+0000
 -1.672856E+0000 -3.035897E+0000
  9.771924E-0001 -1.922533E+0000
  2.244449E+0000  1.950603E+0000
 -1.671518E+0000  2.897252E+0000
 -3.764488E+0000 -1.229224E+0000
  2.898017E+0000 -2.175380E+0000
  1.318690E+0000  4.671634E+0000
 -3.027044E-0001  1.278445E+0000
 -3.679976E+0000 -2.716630E+0000
  3.511074E+0000 -2.422776E+0000
  4.710997E+0000  2.930404E+0000
 -5.050651E+0000  4.169382E+0000
 -3.027970E+0000 -4.321531E+0000
  3.250111E+0000 -4.186066E+0000
  4.674538E+0000  1.435302E+0000
 -3.507722E+0000  4.875678E+0000
 -9.719700E-0001 -4.783664E+0000
  2.194426E+0000 -1.897782E+0000
  2.693779E+0000  3.282167E+0000
 -4.642213E+0000  3.113672E+0000
 -1.303830E+0000 -3.845573E+0000
  1.607920E+0000 -9.816350E-0001
  9.156661E-0001  3.211578E+0000
 -2.694442E+0000  6.113135E-0001
  3.783973E-0001 -4.780912E-0001
  5.288403E-0001  6.839242E-0001
 -1.591704E+0000  1.135720E+0000
  1.652335E+0000 -5.064690E-0001
 -9.124490E-0001  7.024414E-0001
  3.824651E-0001 -3.404657E-0001
  6.124219E-0003  5.640516E-0001
 -8.184544E-0001 -8.267331E-0001
  2.024544E+0000 -2.297392E+0000
 -1.085308E+0000  1.784054E+0000
  1.290112E+0000  1.191757E+0000
 -7.119859E-0002  1.127561E+0000
 -1.739820E+0000  1.088486E+0000
 -1.062617E+0000 -1.287841E+0000
  2.726226E+0000 -2.999115E+0000
  8.837336E-0001  2.054036E+0000
  5.604132E-0001 -5.056804E-0001
 -3.899667E+0000 -1.192681E+0000
  1.323532E+0000 -1.194950E+0000
  1.183390E+0000 -9.566800E-0001
 -5.271172E-0002  1.319650E+0000
  6.271513E-0002 -1.033269E+0000
 -7.622640E-0001 -6.803586E-0001
 -2.366067E-0001 -8.455992E-0001
  8.931949E-0001 -6.025605E-0001
 -1.695359E+0000  7.225815E-0001
 -7.148511E-0002 -5.471516E-0001
 -6.504155E-0001 -1.248885E-0001
  1.181697E+0000 -1.640935E+0000
  1.252705E-0001 -1.949612E-0001
 -8.849833E-0001  3.203569E-0002
  1.565371E-0001  2.228265E+0000
 -1.608596E-0001 -1.531583E+0000
  1.651301E+0000  1.641576E+0000
  2.721225E-0002  2.954848E+0000
 -1.955518E+0000 -7.285799E-0001
 -3.061517E-0001 -2.611252E+0000
  2.910757E+0000 -1.869806E+0000
 -1.047423E+0000  3.384693E+0000
  4.833773E-0001  1.419456E+0000
 -4.546852E+0000 -2.093691E+0000
  3.353976E+0000 -3.375694E+0000
  1.290301E+0000  4.418110E+0000
 -1.038194E+0000  2.106509E+0000
 -1.709151E+0000 -1.401240E+0000
  6.624760E-0001 -1.063604E+0000
  1.092713E+0000  1.781815E+0000
  3.515742E-0001  1.540091E-0001
 -2.910501E+0000  5.124848E-0001
  6.067225E-0001 -1.273681E+0000
  2.495316E+0000  9.554546E-0001
 -7.249628E-0001  4.063396E+0000
  8.500527E-0001 -3.912439E+0000
 -1.821645E+0000  3.298757E-0003
  1.523596E+0000  4.309636E-0002
  1.453757E+0000  2.768238E-0001
 -1.454266E+0000  2.490881E+0000
 -4.296787E+0000  2.282314E-0001
  1.375013E+0000 -2.890047E+0000
  2.450741E-0001  2.553197E+0000
  2.096143E-0001  3.833751E+0000
 -3.928442E+0000 -1.218356E+0000
  1.508939E-0001 -4.792329E+0000
  3.250729E+0000  1.485267E+0000
 -3.133378E-0001  3.132664E+0000
  2.789684E-0001 -1.701105E+0000
 -2.153599E+0000 -1.041545E+0000
  2.009629E+0000 -1.566908E+0000
  1.307947E+0000  2.703129E+0000
 -1.258577E+0000  3.729261E+0000
 -5.523577E-0001 -7.272082E-0001
 -1.390338E+0000 -1.996897E+0000
  2.946930E+0000  1.976985E+0000
  3.810094E-0001  2.643472E+0000
 -2.517231E+0000 -9.264061E-0001
  2.944567E-0001  1.149492E+0000
  9.094350E-0002 -4.475728E-0001
  2.132016E-0001  1.360873E+0000
 -8.857425E-0001 -1.146319E+0000
 -1.397462E+0000  2.766837E-0002
  1.331459E+0000 -1.098635E+0000
 -1.943142E+0000  2.837684E+0000
 -1.164103E+0000 -4.984019E-0001
 -2.318933E-0001 -8.283879E-0001
  1.673369E+0000  2.639268E+0000
 -8.874383E-0001  5.033726E-0001
 -3.984465E+0000 -1.067931E+0000
  2.734295E+0000 -4.440754E+0000
  2.404519E+0000  9.751085E-0001
  8.007851E-0002  8.961130E-0001
 -4.706058E+0000 -4.309717E-0002
  4.805427E+0000 -3.131859E+0000
 -6.079196E-0001  6.054699E-0001
  1.866786E+0000  5.748744E-0002
 -1.822332E+0000  1.183512E+0000
  9.205822E-0001 -1.412142E+0000
  3.600286E-0001  1.257766E+0000
 -1.214451E+0000  3.469811E+0000
 -2.636468E+0000 -1.258879E+0000
 -3.573652E-0001 -3.821648E+0000
  3.049801E+0000  1.579496E+0000
  3.778106E-0001  2.988200E+0000
 -2.747848E+0000  1.501638E+0000
  6.372041E-0001 -4.263565E+0000
  4.363910E+0000 -1.718122E+0000
  3.312448E+0000  3.038384E+0000
  9.569078E-0001  2.901681E+0000
 -3.395503E+0000 -1.990995E+0000
  2.235176E+0000 -3.395702E+0000
  4.069305E+0000 -8.764106E-0001
 -1.407420E+0000  4.621330E+0000
 -2.701917E+0000  1.814269E+0000
 -2.112037E-0001 -4.852687E+0000
  2.912557E+0000 -6.074779E-0001
  7.858384E-0001  3.433971E+0000
 -8.222174E-0001 -2.029113E-0001
 -3.026377E+0000 -2.880644E+0000
  4.055823E+0000 -1.555729E+0000
  9.672826E-0002  1.877883E+0000
 -2.266625E-0002 -5.042337E-0001
 -1.652438E+0000 -2.307727E+0000
  1.523533E-0001 -6.026671E-0001
  2.976904E-0001 -8.295309E-0001
 -2.751559E-0001 -6.402696E-0001
  4.391483E-0001 -1.422910E+0000
 -7.028033E-0002  6.743043E-0002
  9.099134E-0001 -1.544541E+0000
 -6.752825E-0001  2.335531E+0000
  6.496716E-0001  1.158190E+0000
 -4.000538E+0000 -1.084407E+0000
  2.617091E+0000 -2.638271E+0000
  3.423387E+0000  1.545102E+0000
 -3.956535E+0000  2.547087E+0000
  1.096241E+0000 -3.028013E+0000
  7.034575E-0001  1.031832E-0001
  1.658044E+0000  1.369958E+0000
 -2.149097E+0000 -3.592150E-0001
  6.614840E-0001 -3.842874E+0000
  1.735005E+0000  9.069298E-0001
  1.151177E+0000  2.301449E+0000
 -2.413889E+0000  1.351204E+0000
 -1.655474E+0000 -1.746771E+0000
  9.245023E-0001 -6.129775E-0001
  3.285679E+0000  8.777083E-0001
 -1.823775E+0000  5.762177E+0000
 -1.149066E-0001 -2.058599E+0000
 -2.929442E+0000 -1.081992E+0000
  3.985714E+0000 -1.021241E+0000
 -2.102518E+0000  1.959111E+0000
 -3.878262E+0000 -2.664323E-0001
  3.184653E+0000 -3.166110E+0000
 -1.444173E+0000 -1.630213E-0001
  2.804393E-0001  2.470539E-0001
 -9.046372E-0001 -5.885760E-0001
 -6.755184E-0001  3.458906E-0001
  2.006906E+0000  1.300379E+0000
 -1.433806E+0000  2.356502E+0000
 -3.009278E+0000 -9.194857E-0001
  1.981350E+0000 -2.311932E+0000
 -1.203261E-0001  9.525212E-0001
  2.350266E-0001  1.109505E+0000
 -2.395980E+0000  6.879645E-0001
  2.237452E+0000 -7.850188E-0001
  1.434090E+0000 -6.558627E-0001
  1.229289E+0000  2.921645E+0000
 -2.013773E+0000 -5.927011E-0002
  4.887116E-0002 -4.610969E+0000
  3.188964E+0000 -1.171436E+0000
  9.938482E-0001  4.839491E+0000
 -4.802728E+0000 -2.142524E-0001
  7.795349E-0001 -2.706463E+0000
  2.178821E+0000  2.530452E+0000
 -2.356595E-0001  4.361021E+0000
 -3.355103E+0000 -1.642319E-0001
 -2.123012E-0001 -4.090697E+0000
  1.606738E+0000 -1.031883E+0000
  7.907651E-0001  2.718874E+0000
 -5.122468E+0000  7.627615E-0002
  1.822075E+0000 -3.281475E+0000
  5.237882E+0000  6.447559E-0001
 -1.206030E+0000  2.271275E+0000
 -1.966251E+0000 -1.075188E+0000
  7.327693E-0001 -2.191107E+0000
  6.871334E-0001 -5.277019E-0001
 -2.210293E+0000  1.623901E+0000
  5.625621E-0001 -9.868415E-0001
 -5.347115E-0001 -6.918836E-0001
  3.211538E+0000  8.450354E-0001
 -1.108462E+0000 -8.039438E-0001
 -1.575727E+0000 -1.610216E+0000
  6.728901E-0001 -1.502677E+0000
 -7.836917E-0001  4.086940E-0001
  2.380131E+0000  1.253817E-0002
 -3.259167E+0000  1.978078E+0000
 -2.412417E-0002 -2.715261E+0000
  1.742788E+0000 -6.844551E-0001
 -7.211226E-0001  4.577889E+0000
 -2.078113E+0000 -1.695509E+0000
  4.771296E-0001 -1.815276E+0000
  4.269842E+0000  1.034317E-0001
 -1.333834E+0000  1.185154E+0000
 -3.615673E-0001 -3.942204E+0000
  1.391533E+0000 -7.588390E-0001
  2.137511E+0000  1.432485E+0000
 -2.745859E+0000  1.899315E+0000
 -6.618744E-0001 -2.208697E+0000
 -2.663564E-0001 -2.602204E+0000
  9.888978E-0001  1.772143E+0000
 -4.700905E-0001  2.432204E+0000
 -2.437846E-0001 -1.773661E+0000
  1.026547E+0000 -2.213641E+0000
  5.725279E-0001  2.361437E+0000
  1.830612E+0000  2.095076E+0000
 -4.884608E+0000  4.509708E-0001
  7.550573E-0001 -2.853071E+0000
  8.247443E-0001 -2.043506E-0001
  2.596773E+0000  5.097546E+0000
 -2.557231E+0000  1.261111E+0000
 -2.159010E+0000 -4.326436E+0000
  2.563421E+0000 -2.324284E+0000
  3.286507E+0000  2.614971E+0000
 -4.900712E+0000  3.015865E+0000
 -6.822045E-0001 -1.685248E+0000
  1.887695E+0000 -3.484323E+0000
  1.187388E+0000  6.050831E-0001
 -3.865275E+0000  1.609329E+0000
 -1.376617E+0000 -9.516744E-0001
  1.655227E+0000  4.783398E-0001
  2.055634E+0000  2.080739E+0000
 -8.094483E-0001  3.528944E+0000
 -3.356157E+0000 -5.505374E-0001
  2.051333E+0000 -3.223327E+0000
 -4.396094E-0001  1.796861E+0000
 -5.396861E-0001  2.582963E+0000
 -8.627256E-0001  1.592408E-0001
  2.827427E+0000  4.466568E-0001
 -5.505702E-0001  3.410723E+0000
 -7.013006E-0001 -7.143692E-0001
 -9.527677E-0002 -1.311952E+0000
  8.043075E-0001  5.806061E-0001
 -3.250260E-0002  2.099118E+0000
 -1.161190E+0000 -2.265473E+0000
  1.312853E+0000 -4.256090E-0001
  5.143157E+0000  6.964651E-0001
 -1.269045E+0000  6.982663E-0002
 -3.282805E+0000 -2.084813E+0000
  3.926232E+0000 -2.361179E+0000
  3.699273E-0001  6.378983E+0000
 -3.381822E+0000  1.349979E+0000
  5.604594E-0001 -3.441500E+0000
  3.501759E-0001  4.853273E-0001
 -1.987736E+0000  1.537304E+0000
  6.661960E-0001 -2.178019E+0000
  3.251569E-0001 -1.534586E-0001
  1.849850E+0000  2.750512E+0000
 -4.753404E-0001 -5.577816E-0001
 -2.948515E+0000 -5.186699E-0001
  1.662824E+0000 -3.243173E+0000
  4.604783E-0001  2.122166E+0000
  1.191552E+0000  3.776269E+0000
 -2.904638E+0000 -4.239940E-0001
  1.463593E+0000 -4.335330E+0000
  4.637019E-0001  2.657102E+0000
 -1.473804E+0000  3.526189E+0000
 -3.582485E+0000 -2.576851E+0000
  2.680591E-0001 -3.007500E+0000
  4.205080E+0000  3.112140E-0001
 -4.022867E+0000  4.096478E+0000
 -8.953028E-0001  3.336026E+0000
  1.197960E+0000 -3.538595E+0000
  1.301726E+0000 -3.349527E-0001
  1.761218E+0000  3.620904E+0000
 -1.285375E+0000  5.026813E-0001
 -3.710871E+0000 -1.824745E+0000
  2.657427E+0000 -2.735145E+0000
  1.862255E+0000  2.968228E+0000
 -4.544597E+0000  2.059772E+0000
 -2.013673E+0000 -4.032845E+0000
  2.730794E+0000 -2.801365E+0000
  1.123057E+0000  3.640081E+0000
 -1.677409E+0000  4.545753E-0001
 -1.370826E+0000 -1.086471E+0000
  4.255071E+0000 -2.750590E+0000
  9.142095E-0001  3.303848E+0000
 -2.212066E+0000  1.288991E+0000
 -3.326516E+0000 -2.001250E+0000
  3.911683E+0000 -2.960928E+0000
  1.709393E-0001  3.785500E+0000
 -2.658883E+0000  2.208779E+0000
  1.328642E-0001 -2.355368E+0000
  2.585323E+0000 -8.973863E-0001
  5.295604E-0001  2.128047E+0000
 -1.935207E+0000  3.630934E+0000
 -1.943508E+0000 -2.699072E+0000
  1.368391E+0000 -3.624552E+0000
  7.258618E-0001  2.492855E+0000
  1.932977E-0001  3.037136E-0001
 -2.534216E-0002 -1.273386E+0000
  3.036096E-0001  8.062642E-0001
  1.146043E+0000  1.360035E-0001
 -2.258441E+0000  1.996477E+0000
  1.699678E+0000  1.153511E+0000
 -1.365003E+0000 -1.047689E+0000
  1.366907E+0000 -6.113030E-0001
  2.034884E+0000 -2.531705E+0000
 -1.169953E+0000  1.214040E-0001
  1.186789E+0000 -2.057649E+0000
  2.149279E-0001  9.856295E-0001
 -1.054062E+0000  1.059682E+0000
  1.292651E+0000  2.948883E-0001
 -6.623778E-0001 -2.664445E-0002
 -1.862651E+0000 -7.395262E-0001
 -1.824277E-0001 -4.702959E+0000
  3.737584E+0000  2.550894E+0000
 -6.248290E-0001  3.364072E+0000
 -4.422346E+0000  1.800319E+0000
 -1.841630E+0000 -3.635590E+0000
  1.890613E+0000 -1.427980E+0000
  3.104170E+0000  2.242124E+0000
 -6.812361E+0000  2.780406E+0000
 -1.103168E+0000 -3.997049E+0000
  2.998025E+0000 -1.508668E+0000
 -5.722341E-0001  4.928072E+0000
 -1.518279E+0000 -6.568806E-0001
 -1.314501E+0000 -5.213569E+0000
  2.377389E+0000  8.570241E-0002
  2.686026E-0002  3.337394E+0000
 -2.960927E+0000 -1.226780E+0000
 -2.090745E-0001 -1.429987E+0000
  1.973547E+0000  2.315906E-0001
 -6.275883E-0001  6.581461E-0001
 -3.173320E-0001 -7.666330E-0001
  2.704526E+0000 -6.056557E-0001
 -1.424938E+0000  3.125516E+0000
 -1.016631E+0000  1.958078E+0000
  4.023750E-0001 -2.716935E+0000
  2.532298E+0000 -1.124973E+0000
  1.897215E+0000  4.002395E+0000
 -2.164623E+0000 -1.280610E-0001
 -2.995575E+0000 -3.344811E+0000
  3.007571E+0000 -1.245916E+0000
 -5.646186E-0001  1.700606E+0000
 -1.871798E+0000  3.804789E-0002
 -2.083736E+0000 -3.529200E+0000
  1.402926E+0000 -1.684419E+0000
  2.795732E+0000  1.967041E+0000
 -6.836749E-0001  2.314526E+0000
 -2.087479E+0000 -4.895976E-0001
  1.798024E+0000 -1.331403E+0000
 -1.371239E+0000  1.050896E+0000
 -7.755791E-0001  6.179222E-0001
  1.353005E+0000 -2.664476E+0000
  2.807008E+0000  1.668058E+0000
  1.513265E+0000  1.037027E+0000
 -3.259703E+0000 -5.646743E-0001
  1.125362E+0000 -2.578258E+0000
  7.914808E-0001  8.058680E-0001
  1.156544E+0000  2.697752E+0000
 -2.805543E+0000  5.807342E-0001
 -1.267553E+0000 -2.220438E+0000
  3.303274E+0000  2.731611E-0001
 -8.105803E-0001  4.017570E+0000
 -4.344955E+0000 -7.400325E-0001
  1.677269E+0000 -1.313673E+0000
  1.721887E+0000  1.985408E+0000
 -2.001750E+0000  1.992985E+0000
  1.475551E+0000 -2.490628E+0000
  3.588408E+0000 -3.660741E-0001
 -6.823037E-0001  3.380208E+0000
 -2.451320E+0000 -4.044806E-0001
  1.531720E-0001 -1.156177E+0000
  3.098085E+0000 -8.506602E-0001
 -1.874151E+0000  7.471353E-0001
  8.099608E-0001  3.994882E-0001
  5.149199E-0001  1.905027E+0000
 -1.039702E+0000  2.512388E-0001
  1.763533E-0001 -2.280135E+0000
  1.395164E+0000 -6.125022E-0001
 -2.814418E+0000  3.022643E+0000
  1.012217E+0000 -1.793397E-0001
 -1.879938E+0000  1.773656E-0001
  1.316004E+0000  1.201883E+0000
  1.040048E+0000  2.274220E+0000
 -1.272258E+0000  1.088811E+0000
 -1.877354E+0000  3.117576E-0001
  1.936462E+0000 -2.716788E+0000
  1.072786E+0000  2.087428E+0000
  1.548252E+0000  3.199007E-0001
 -2.281604E+0000  6.613771E-0001
  2.108786E-0001 -4.039179E+0000
  2.195432E+0000 -1.214845E+0000
 -6.415775E-0001  4.449557E+0000
 -1.726422E+0000 -1.728056E+0000
 -1.624852E+0000 -4.378241E+0000
  5.366357E+0000  1.310123E+0000
 -7.466608E-0001  2.889570E+0000
 -4.631254E+0000 -8.392712E-0002
  1.785622E+0000 -6.211277E+0000
  1.173733E+0000 -1.720990E-0001
  2.171641E+0000  2.853369E+0000
 -3.835681E+0000  9.933242E-0001
 -2.202852E+0000 -4.118502E+0000
  3.394455E+0000 -8.384269E-0001
  4.580755E-0001  2.103714E+0000
 -2.159469E+0000  3.367943E+0000
 -1.116992E+0000 -2.690916E+0000
  3.093928E+0000 -2.793365E+0000
  1.401742E+0000  1.051146E+0000
  5.709569E-0001 -1.308059E+0000
 -1.630438E+0000 -2.456494E+0000
  3.977464E+0000 -1.467265E-0001
  1.512567E+0000  3.273865E+0000
 -2.195486E+0000  2.784350E+0000
 -9.962875E-0001 -4.697610E+0000
  1.271583E-0001 -3.521347E+0000
  4.038333E+0000  2.272754E+0000
 -8.988076E-0001  5.809824E+0000
 -5.154598E+0000 -1.911603E+0000
  1.874629E+0000 -6.643178E+0000
  4.103286E+0000  2.139990E+0000
 -1.567859E+0000  6.425725E+0000
 -3.833633E+0000  8.342479E-0001
 -6.395272E-0001 -5.197455E+0000
  4.718238E+0000 -8.898275E-0001
  1.635966E-0001  5.325604E+0000
 -4.373431E+0000 -1.489964E+0000
  1.283276E+0000 -5.811292E+0000
  4.612346E+0000  1.116369E+0000
 -5.764670E-0001  4.970713E+0000
 -5.994822E+0000 -1.509351E+0000
  3.295509E+0000 -5.999968E+0000
  2.064097E+0000  3.447020E+0000
  1.802188E-0001  6.841837E+0000
 -5.661603E+0000 -2.027677E+0000
  1.340591E+0000 -3.668490E+0000
  6.210953E+0000  2.964109E+0000
 -1.728362E+0000  5.119326E+0000
 -3.204300E+0000 -1.848452E+0000
  3.387398E+0000 -4.154335E+0000
  2.478009E+0000  2.913333E+0000
 -2.671328E+0000  2.602112E+0000
 -3.079102E+0000 -2.583536E+0000
  3.034639E+0000 -1.288210E+0000
  2.542949E+0000  2.879129E+0000
 -2.563258E+0000  1.737497E+0000
 -2.196198E+0000 -2.062359E+0000
  3.657840E+0000 -2.371293E+0000
  1.546967E+0000  1.706186E+0000
 -2.927463E+0000  2.004346E+0000
  9.742678E-0001 -4.759596E+0000
  1.154911E+0000  6.183611E-0001
  2.553617E+0000  1.961272E+0000
 -3.268368E+0000 -6.611724E-0001
  8.322350E-0001 -2.628590E+0000
  2.261011E+0000  1.451876E-0001
  2.753346E+0000  2.345149E-0001
 -4.894040E+0000  2.463131E+0000
  9.096730E-0001 -4.890804E+0000
  1.151612E+0000 -1.968643E+0000
  2.505102E+0000  3.436517E+0000
 -2.663520E+0000  1.490275E+0000
 -2.249158E+0000 -2.102504E+0000
  4.303292E+0000 -4.302046E-0001
  1.001888E+0000  3.773625E+0000
 -2.363692E+0000 -1.192841E+0000
 -8.549962E-0002 -4.848800E+0000
  3.563907E+0000 -3.970139E-0001
  2.710222E+0000  2.667000E+0000
 -4.762246E+0000  4.761285E-0001
  1.527264E-0001 -2.715418E+0000
  3.637271E+0000  1.243995E+0000
 -2.225973E+0000  4.065242E+0000
 -1.766255E+0000 -3.793922E+0000
  2.566691E+0000 -3.212187E+0000
  7.037319E-0001  2.858659E+0000
 -3.459267E+0000  2.205174E-0001
 -8.832905E-0001 -5.839563E+0000
  4.653024E+0000  7.831781E-0001
 -2.931785E-0001  5.758329E+0000
 -6.103350E+0000 -2.611698E+0000
  2.448175E+0000 -2.902153E+0000
  1.867843E+0000 -1.474892E-0001
  1.158511E+0000  3.370645E+0000
 -4.249074E+0000  1.051187E-0001
 -3.693987E-0001 -2.898896E+0000
  8.602679E-0001  4.578384E-0001
  1.006339E+0000  2.416428E+0000
 -3.413631E+0000 -1.677330E+0000
  6.119221E-0001 -3.686510E+0000
  1.263485E+0000  4.103561E+0000
  1.025540E+0000  3.500848E+0000
 -4.697783E+0000 -2.082905E+0000
  2.457183E+0000 -4.460069E+0000
  4.219808E+0000  1.831882E+0000
 -7.477352E-0001  3.846658E+0000
 -4.632574E+0000 -1.243549E+0000
  1.269817E+0000 -1.431196E+0000
  3.687668E+0000 -1.123464E+0000
 -2.531225E+0000  1.990453E+0000
  1.425324E+0000 -2.010228E+0000
  4.813825E-0001 -9.695444E-0001
  2.002231E-0001  1.862021E+0000
 -6.871207E-0001  3.708678E+0000
 -1.966976E+0000  1.905846E+0000
  5.796232E-0001 -2.528910E-0001
  2.966964E-0001 -1.848659E+0000
  2.766996E-0001  6.016563E-0002
  1.904497E-0001 -8.040387E-0002
 -1.653429E+0000  1.699749E+0000
 -1.341599E+0000  1.013708E+0000
 -9.547983E-0001 -1.248693E+0000
  2.659599E+0000 -1.748741E+0000
 -1.373194E-0001  3.028541E+0000
 -2.648362E+0000 -3.966370E-0001
 -5.584424E-0001 -2.797709E+0000
  3.344949E+0000  6.217667E-0001
 -8.404929E-0002  3.939952E+0000
 -2.761911E+0000  1.503432E+0000
  4.528974E-0001 -4.661040E+0000
  2.726165E+0000  1.153290E-0001
 -4.313527E-0001  4.360557E+0000
 -1.990563E+0000 -4.214600E+0000
  2.030352E+0000 -1.678048E+0000
  1.373343E+0000  2.916728E+0000
 -1.839128E+0000  3.253014E+0000
 -2.363751E+0000 -3.975254E-0001
  2.031348E+0000 -3.158721E+0000
  2.013240E+0000  1.730424E+0000
 -1.982448E+0000  1.241042E+0000
 -3.175823E+0000 -3.536527E+0000
  4.678773E+0000 -2.314727E+0000
 -3.578110E-0001  1.681205E+0000
 -3.429226E+0000  3.344963E-0001
  6.307453E-0001 -2.875447E+0000
  9.313238E-0001  9.445472E-0002
 -2.228164E-0001  3.660811E+0000
 -9.209910E-0001 -2.296756E+0000
 -4.064397E-0002 -3.519697E+0000
  3.261554E+0000  5.405455E-0001
 -4.364899E-0001  4.143385E+0000
 -1.931793E+0000  6.106417E-0002
  1.122342E+0000 -1.429155E+0000
  2.095780E+0000  1.945403E+0000
 -1.254906E+0000  3.016567E+0000
 -5.245500E+0000 -1.050443E+0000
  2.261680E-0001 -3.397285E+0000
  6.812929E+0000 -8.236482E-0001
 -7.895710E-0001  5.028098E+0000
 -2.602213E+0000  2.358240E-0001
 -3.080128E+0000 -6.124802E+0000
  5.290502E+0000 -2.180130E+0000
  1.694589E+0000  4.293543E+0000
 -2.253655E+0000  1.490165E+0000
 -3.725532E+0000 -2.315571E+0000
  1.989084E+0000 -2.799795E+0000
  1.584465E+0000  2.482564E+0000
 -3.304824E+0000  9.635852E-0001
 -7.162706E-0001 -1.807839E+0000
  1.411673E+0000 -1.647608E+0000
  3.420047E+0000  1.556713E+0000
  1.431033E+0000  4.110223E-0001
 -6.220063E-0001 -8.951601E-0001
 -4.904887E-0001  3.280268E-0001
 -3.028255E-0001  1.077240E+0000
 -1.208380E+0000 -1.098042E+0000
  2.118215E+0000  6.596273E-0001
  1.543276E-0001  1.679491E+0000
  1.309345E-0001  1.485292E+0000
 -9.539794E-0001 -1.114125E+0000
 -4.573842E-0001  2.887606E-0001
  1.900550E-0001 -1.242098E-0001
 -2.560170E+0000  1.935908E+0000
 -3.155085E-0001 -3.532143E+0000
 -2.466255E+0000 -1.613295E+0000
  4.888099E+0000 -5.026733E-0001
 -1.115861E+0000  2.993999E+0000
 -1.703863E+0000  1.311984E+0000
 -1.177046E+0000 -1.819043E+0000
  2.608285E+0000 -1.717166E+0000
 -1.517335E+0000  3.300643E+0000
 -1.538408E+0000  2.145366E+0000
  4.312567E-0001 -4.087625E+0000
 -1.058223E-0001  5.967709E-0001
  4.899726E-0001  3.018433E-0001
 -1.032601E+0000 -1.755239E+0000
  6.381300E-0001 -1.269145E+0000
  1.987785E+0000  3.746905E-0001
 -2.187126E+0000  7.566892E-0001
  1.464746E+0000 -2.091970E+0000
 -4.642458E-0001  1.427679E+0000
  6.722645E-0001  1.525673E+0000
  6.329408E-0001  2.009157E+0000
 -3.071090E+0000  1.469738E-0001
  1.579740E+0000 -1.057604E+0000
 -6.570194E-0001 -9.061887E-0001
  1.291096E+0000  1.043835E+0000
 -2.033543E+0000  9.097805E-0001
 -1.597489E+0000 -1.887947E+0000
 -8.983155E-0001 -2.101621E+0000
  3.452827E+0000 -5.685798E-0001
  2.606157E-0001  2.624940E+0000
 -1.558236E+0000  8.252054E-0003
  1.624102E+0000 -2.393096E+0000
  3.304001E-0001  3.024041E+0000
  2.643765E+0000  1.297315E+0000
 -2.648029E+0000  2.785218E+0000
 -9.432996E-0001 -1.866227E+0000
  2.657450E+0000 -3.981339E+0000
  2.874411E+0000  1.927848E+0000
 -1.102726E-0001  4.524833E+0000
 -6.941602E+0000  1.019289E+0000
  3.698226E+0000 -6.898842E+0000
  5.219619E+0000  1.151323E+0000
 -4.623532E-0001  7.726724E+0000
 -6.042241E+0000 -2.526772E+0000
  6.827175E-0001 -6.425581E+0000
  5.825089E+0000  4.630884E-0001
  5.900274E-0001  5.957878E+0000
 -6.476011E+0000  5.032063E-0001
  1.347020E+0000 -5.820759E+0000
  9.798017E-0001  4.382028E-0001
  1.189842E+0000  3.460116E+0000
 -2.612243E+0000  7.964304E-0001
 -4.476730E+0000 -2.831095E+0000
  4.448305E+0000 -4.175622E+0000
  1.616160E+0000  6.104316E+0000
 -3.751087E+0000  2.420952E+0000
 -4.765414E+0000 -5.024642E+0000
  2.389149E+0000 -3.472969E+0000
  3.032858E+0000  5.050163E+0000
 -7.588448E+0000  4.275488E+0000
 -1.986593E+0000 -2.992999E+0000
  1.305998E+0000 -1.771682E+0000
  2.879860E+0000  4.318062E+0000
 -3.345725E+0000  2.283292E+0000
 -1.988154E+0000 -2.529209E+0000
  1.572479E+0000 -1.037447E+0000
  1.754777E+0000  2.676281E+0000
 -1.136817E+0000  1.662875E+0000
  4.523731E-0001 -1.185865E+0000
  2.584714E+0000 -1.695836E+0000
  3.194498E-0002  2.451937E+0000
 -9.886489E-0001  1.816999E+0000
 -3.219478E+0000 -6.553562E-0001
  2.161301E+0000 -2.528400E+0000
  1.812215E+0000 -2.672566E-0002
 -1.618038E+0000  2.963227E+0000
 -1.463272E+0000 -2.838561E+0000
  1.539978E+0000 -2.278454E+0000
  1.295959E+0000  1.083661E+0000
  1.020293E+0000  1.513128E+0000
 -3.407931E+0000  8.467541E-0001
  2.723112E+0000 -3.037891E+0000
  8.498071E-0001  1.325120E+0000
 -1.934806E+0000  1.430291E-0001
 -3.523531E-0001 -4.887589E-0001
  1.870700E+0000 -1.625371E+0000
  8.203495E-0001  5.422996E-0001
 -1.367335E+0000  3.795024E-0001
 -5.360511E-0001 -2.226476E+0000
  1.985885E+0000 -6.697833E-0002
 -3.709817E-0001  2.690497E+0000
 -1.105733E+0000 -7.390895E-0001
 -1.079665E+0000 -1.203480E+0000
 -5.817230E-0001 -8.790000E-0001
 -1.303037E+0000  6.723743E-0001
  8.570519E-0001 -3.634543E-0001
 -2.206606E+0000  1.324206E+0000
 -4.388084E-0001  1.831488E+0000
  9.510989E-0001 -1.113961E+0000
 -4.382061E-0001  4.311673E-0001
  1.665724E+0000 -2.162522E+0000
 -2.837454E+0000  4.057679E+0000
 -1.352795E+0000 -6.107652E-0001
  1.220547E+0000 -1.346531E+0000
  2.729565E-0001 -5.524634E-0002
  1.045199E+0000  1.758067E+0000
 -1.488826E+0000 -2.535750E+0000
 -6.607084E-0001  1.296465E+0000
  6.118099E+0000  2.388036E+0000
 -5.175829E+0000  3.729175E+0000
 -2.283301E-0001 -4.453914E+0000
  1.070178E+0000 -9.347387E-0001
  1.031606E+0000  3.318779E+0000
 -1.946281E+0000  4.578506E-0001
 -2.684158E+0000 -2.724497E+0000
  4.390179E+0000 -2.035842E+0000
  1.941354E+0000  3.841817E+0000
 -2.495233E+0000  2.896510E+0000
 -2.240040E+0000 -2.701498E+0000
  3.074063E+0000 -5.793153E-0001
 -5.188213E-0001  2.631318E+0000
 -9.471975E-0001  2.547729E+0000
 -1.306368E+0000 -2.946735E-0001
 -1.060466E+0000 -5.268093E-0001
  1.074504E+0000 -5.086990E-0001
  1.200725E+0000  9.647291E-0001
  9.587936E-0002  6.022941E-0001
 -2.937196E+0000  8.785389E-0001
  1.224885E+0000 -1.655863E+0000
  5.708973E-0001  1.431354E+0000
 -1.254414E+0000 -1.296982E-0001
 -1.478190E+0000 -1.764185E+0000
  1.474594E+0000 -7.750214E-0001
 -2.813212E+0000  1.879209E+0000
  1.389885E-0001 -3.016567E+0000
 -1.549679E-0001 -1.030957E-0001
  1.477620E+0000  3.210268E-0002
  3.202382E-0002 -9.863967E-0001
 -2.494158E+0000  4.922964E-0001
  2.791106E+0000 -2.463851E+0000
  1.072014E+0000  1.758631E+0000
  2.871681E+0000  1.150133E+0000
 -4.106808E+0000  5.374689E-0001
  2.563312E+0000 -1.094304E+0000
  8.298608E-0001  7.609735E-0001
  1.541174E+0000 -2.094770E+0000
 -2.432168E+0000  1.362309E+0000
  1.272570E+0000 -2.684113E+0000
 -5.981465E-0001  1.760087E+0000
  2.841391E+0000 -1.195583E+0000
 -1.477937E+0000 -1.647422E+0000
  3.286394E+0000 -2.021468E+0000
 -1.120586E+0000  2.080522E+0000
  1.358915E-0001  1.812678E+0000
 -4.993458E-0001 -1.265351E+0000
  5.104547E-0001  3.341820E-0001
  9.812157E-0001 -1.501225E+0000
 -8.844445E-0001  1.718689E+0000
  6.031589E-0001  5.444319E-0001
  7.366480E-0001  7.665705E-0001
 -9.435038E-0002  1.035369E-0001
  6.330560E-0001 -1.200910E+0000
 -1.837574E+0000  8.208138E-0001
 -5.990735E-0001 -4.336518E-0001
 -7.676469E-0001 -4.639949E-0001
  8.734820E-0001 -3.481205E-0001
  9.834249E-0001  4.531955E-0001
 -6.884150E-0001 -5.405120E-0001
  1.806786E+0000 -4.854719E-0001
 -8.298936E-0001  1.539030E+0000
  3.122223E+0000  4.182160E-0001
 -2.806912E+0000  3.736575E+0000
 -1.762315E+0000 -1.132731E+0000
  1.188337E+0000 -2.833537E+0000
  1.177412E+0000 -8.226553E-0002
  1.931649E+0000  3.149997E+0000
 -2.387026E+0000 -1.146108E+0000
 -1.560063E+0000 -5.145400E+0000
  2.237584E+0000 -2.143709E+0000
  2.540456E+0000  2.163736E+0000
 -2.460625E+0000  3.752658E+0000
 -3.797577E+0000 -2.685088E+0000
  1.969879E+0000 -1.720961E+0000
  2.953442E+0000  1.107641E+0000
 -1.021650E+0000  2.816898E+0000
 -1.825985E+0000 -3.606259E+0000
  1.248826E+0000 -4.589124E+0000
  1.316052E+0000  2.747960E+0000
 -1.134476E+0000  1.605176E+0000
 -5.285492E+0000 -7.576382E-0001
  1.681428E+0000 -3.944304E+0000
  3.207845E+0000  2.538539E+0000
 -7.000593E-0001  4.307032E+0000
 -5.721434E+0000 -1.281411E+0000
  1.322956E+0000 -4.877775E+0000
  4.844382E+0000  2.549738E+0000
  1.463131E-0001  4.906335E+0000
 -3.530080E+0000 -2.550791E-0001
  6.406376E-0002 -6.168551E+0000
  2.013177E+0000 -9.055127E-0001
  7.038467E-0001  6.084104E+0000
 -2.049663E+0000  7.888091E-0001
 -1.908716E+0000 -1.300532E+0000
  2.314110E+0000 -1.285768E+0000
 -3.394176E-0002  1.695697E+0000
 -8.741063E-0002  4.811049E-0001
 -2.039076E+0000 -1.246996E+0000
  1.505995E+0000 -1.366574E+0000
  1.851877E+0000  1.860429E+0000
 -3.335003E+0000  6.655435E-0001
 -1.491556E+0000 -2.986017E+0000
  3.186274E+0000  7.401033E-0001
  2.195334E+0000  2.360673E+0000
 -3.007882E+0000  2.020101E+0000
 -2.842603E+0000 -2.153183E+0000
  3.599375E+0000 -3.224219E+0000
  1.692294E+0000  4.923524E+0000
 -2.219194E+0000  2.470160E+0000
 -2.754667E+0000 -5.835753E+0000
  3.086329E+0000 -2.870119E+0000
  1.702973E+0000  4.482783E+0000
 -2.040264E+0000  1.450540E+0000
 -3.828344E+0000 -3.867690E+0000
  2.915861E+0000 -3.997597E+0000
  4.208592E+0000 -2.478946E-0002
 -5.890118E+0000  5.905428E+0000
 -7.472649E-0001 -3.840065E+0000
  3.048350E+0000 -5.309771E+0000
  1.753190E-0001  3.440862E+0000
  2.060418E+0000  1.762374E+0000
 -3.864131E+0000  8.791028E-0001
 -7.803862E-0001 -4.741062E+0000
  4.379692E+0000 -9.720084E-0001
 -6.848435E-0001  3.974961E+0000
 -4.083195E+0000  3.388947E-0001
 -2.609514E-0002 -2.445834E+0000
  3.264886E+0000  3.117027E-0001
 -8.582109E-0001  2.576526E+0000
 -2.665999E+0000  1.715556E+0000
 -1.847413E+0000 -2.884693E+0000
  1.613742E+0000  3.950191E-0001
  1.126732E+0000  2.619801E+0000
 -2.575698E+0000  1.514678E+0000
  1.189013E+0000 -2.494003E+0000
  6.679916E-0002  6.192354E-0002
  8.096710E-0001  1.632888E+0000
 -2.370350E+0000 -1.704347E+0000
  2.520334E+0000 -1.111572E+0000
 -4.898628E-0001  6.206492E-0001
  1.922091E+0000  6.849659E-0001
 -2.887211E-0001  3.430515E-0001
 -3.376190E-0001  1.901357E+0000
 -1.199950E+0000  1.246810E+0000
  8.461008E-0001  5.800368E-0001
  1.728753E+0000  2.360964E+0000
 -9.466917E-0002  1.543131E+0000
 -4.636235E+0000 -1.127601E+0000
  2.659223E+0000 -1.977555E+0000
  2.565116E+0000  8.782969E-0001
 -5.593918E-0001  1.858516E+0000
  1.035387E+0000 -1.643900E-0001
  5.423863E-0001  2.659755E+0000
  1.516453E+0000 -3.485079E-0001
 -4.184633E-0001 -5.073120E-0001
 -1.836415E+0000 -1.145929E+0000
  1.847249E+0000 -5.322471E-0001
 -1.535001E+0000  3.890633E+0000
 -2.128669E+0000  3.118348E-0001
 -3.509689E+0000 -4.316721E+0000
  2.996967E+0000  6.094518E-0001
  7.260486E-0001  9.171093E-0001
 -1.943648E+0000  9.623969E-0001
  1.322358E+0000 -1.995912E+0000
 -8.584672E-0002 -6.610120E-0001
  2.547506E+0000  2.912733E-0002
 -2.446243E+0000  5.265528E-0001
  8.078429E-0001  4.749001E-0002
  7.831537E-0001  1.300739E-0001
 -1.274212E+0000  1.915795E-0001
  1.891957E+0000  8.157921E-0001
 -1.416652E+0000  1.478937E-0001
 -6.209482E-0002  4.538232E-0001
  9.172263E-0001 -4.809413E-0001
 -1.868822E+0000  1.683814E+0000
  3.479932E-0001 -9.760060E-0001
  1.049267E+0000  7.315643E-0001
  2.019653E+0000  2.647883E+0000
 -4.881419E-0001  1.431021E+0000
 -2.135199E+0000 -5.743201E-0001
  1.215551E+0000 -3.273240E+0000
  2.670924E+0000  2.604787E-0002
  2.720831E-0001  4.107572E+0000
 -3.217105E+0000  9.891005E-0001
 -2.208742E+0000 -3.264347E+0000
  2.251701E+0000  1.019346E+0000
  6.469542E-0001  2.078855E+0000
 -6.670510E+0000  1.440642E+0000
  2.679909E+0000 -3.111121E+0000
  1.527952E+0000  2.089462E+0000
 -1.707991E+0000  3.632973E+0000
 -4.125231E-0001 -3.025302E+0000
  1.748792E+0000 -2.887002E+0000
  1.688366E+0000  2.290734E+0000
 -2.884822E-0001  2.991450E+0000
 -3.065973E+0000 -1.837424E+0000
 -1.058022E+0000  3.201190E-0001
  4.674737E+0000 -1.436102E-0001
 -1.989684E+0000  4.006481E+0000
 -3.900439E+0000  2.068769E-0001
  5.291742E-0001 -3.987447E+0000
  4.601637E+0000 -8.744417E-0003
 -7.877789E-0001  5.901185E+0000
 -1.217147E+0000 -4.502084E-0001
  7.072076E-0001 -7.809624E-0001
  1.378176E+0000  5.961399E-0001
 -3.566631E-0001  3.519309E-0001
 -1.546669E+0000 -6.443778E-0001
  2.975989E+0000 -2.529732E+0000
 -5.954959E-0001  1.885384E+0000
  1.362309E+0000  1.404840E+0000
 -9.743287E-0001 -2.179420E+0000
  9.171038E-0001  6.928365E-0001
  5.638867E-0001 -7.972342E-0001
 -2.058980E+0000  1.644664E+0000
  2.791194E+0000 -2.128620E+0000
  7.961888E-0001  6.186213E-0001
 -2.678420E+0000  7.914738E-0001
  1.713262E+0000 -1.985974E+0000
  1.463467E+0000 -4.606627E-0001
  1.938246E+0000  1.557097E+0000
 -2.791917E+0000 -6.004870E-0002
 -2.671237E-0001 -9.792792E-0001
  1.213996E+0000 -2.214612E+0000
  1.286037E+0000  2.928794E+0000
  1.912092E-0001  6.977890E-0001
 -1.886965E+0000 -9.429095E-0002
  1.190561E+0000 -1.708261E+0000
 -1.108729E-0001  1.680748E+0000
 -1.860008E+0000  7.320706E-0001
 -7.090829E-0001 -6.549143E-0001
  4.686396E-0002 -1.873883E+0000
  2.429445E+0000  1.504796E+0000
 -1.340099E+0000  2.166678E+0000
 -1.853984E+0000 -2.189836E+0000
  6.566013E-0001 -2.358379E+0000
  3.391695E+0000  1.623519E+0000
 -1.472092E+0000  2.747856E+0000
 -8.980983E-0001  7.601278E-0001
 -1.143978E+0000 -2.498759E+0000
  1.683920E+0000 -5.108502E+0000
  2.193817E-0001  2.423513E+0000
 -6.777861E-0001  3.793925E+0000
 -3.019168E+0000 -1.938027E+0000
  8.127986E-0001 -3.693059E+0000
  3.388296E+0000  1.858582E+0000
  1.264186E+0000  1.675330E+0000
 -3.246745E+0000  2.664585E+0000
  5.413711E-0002 -4.087606E+0000
  3.321001E+0000 -1.802788E+0000
  2.094751E+0000  5.734193E+0000
 -2.463682E+0000 -1.451630E+0000
 -2.050854E+0000 -1.802958E+0000
  4.587966E+0000 -3.752796E-0001
  1.521952E-0001  3.571395E+0000
 -2.798609E+0000 -2.345275E+0000
  4.075883E-0001 -4.219569E+0000
  7.623233E-0002  2.682651E+0000
  8.970155E-0003  4.176392E+0000
 -2.009978E+0000 -1.410580E+0000
  1.035474E+0000 -3.919954E+0000
  2.684297E+0000  2.505358E-0001
 -2.305025E+0000  6.275610E+0000
 -2.776129E+0000  1.318819E+0000
 -1.305752E+0000 -4.166843E+0000
  6.053620E-0001 -2.085112E+0000
  2.411168E+0000  1.834065E+0000
 -2.147229E+0000  2.361542E+0000
 -3.239058E+0000 -4.224948E-0001
  1.812793E-0001 -5.190587E+0000
  1.942570E+0000  3.120016E-0001
 -1.305154E+0000  6.126622E-0001
 -1.285708E+0000 -7.890928E-0001
 -8.270523E-0001 -2.982584E+0000
  3.884906E+0000  8.288829E-0001
 -1.379860E+0000  9.884554E-0001
 -2.063778E+0000  2.307440E-0001
  8.253313E-0001 -2.269464E+0000
  4.635547E-0001  1.658467E+0000
  8.312873E-0001  4.998959E-0001
 -2.671888E-0001 -7.000290E-0001
  1.415896E+0000  4.021737E-0001
 -1.283804E+0000 -1.153836E+0000
  9.133598E-0001  6.183248E-0001
  1.257648E-0001 -5.506420E-0002
 -2.211869E+0000 -1.295547E+0000
  2.923845E+0000 -2.059070E+0000
 -7.807446E-0001  1.135805E+0000
 -1.392335E-0001  5.761690E-0001
 -7.725281E-0001 -3.995895E+0000
  1.798195E-0001  2.186957E+0000
 -6.169584E-0001  2.372529E+0000
 -3.386530E+0000 -3.101211E-0002
  2.026079E+0000 -2.673805E+0000
  1.309495E+0000  1.865724E+0000
  8.202847E-0002  9.139069E-0001
 -1.432654E+0000  6.684915E-0001
  1.259091E+0000 -1.346467E+0000
  5.171055E-0001 -7.905172E-0001
 -1.247791E+0000  3.065773E-0001
 -2.509161E-0001 -6.253032E-0002
  4.566160E-0001 -5.666652E-0001
 -3.219757E-0001 -6.115757E-0001
  3.645260E-0001  1.169024E+0000
  4.363382E-0001  1.793022E+0000
 -1.651042E+0000  8.143106E-0001
  5.789022E-0001 -2.620259E+0000
 -1.577879E+0000  1.512345E+0000
  9.321723E-0001 -4.269780E-0001
 -9.089267E-0001  9.498090E-0001
 -2.149708E+0000 -1.169593E+0000
  2.100417E+0000 -1.149427E+0000
  1.837124E+0000  1.492635E+0000
 -1.447727E+0000  3.996478E+0000
 -2.617357E+0000 -7.774326E-0001
 -1.123293E-0001 -1.961100E+0000
  3.264279E+0000  1.346573E+0000
  1.337732E+0000  1.650392E+0000
 -3.102917E+0000  1.414952E+0000
  1.178368E+0000 -2.992677E+0000
  2.077048E-0001 -2.111611E+0000
  2.142971E+0000  1.984283E+0000
 -9.118051E-0001 -3.629767E-0002
  1.109689E+0000 -2.572049E+0000
 -3.274654E-0001  9.548758E-0001
  9.967892E-0001  1.380427E-0001
  4.985013E-0001 -1.906764E+0000
  4.847358E-0001  3.922736E-0001
  6.819807E-0002  1.653288E+0000
  8.659256E-0001  3.229102E+0000
  1.075753E+0000 -1.515472E+0000
 -1.598387E+0000 -2.658705E+0000
  2.533735E+0000  1.564943E+0000
 -1.142306E+0000  1.374472E+0000
 -1.913013E+0000 -2.393840E+0000
  1.803274E+0000 -3.171600E+0000
  2.880118E+0000  3.982491E+0000
 -3.526664E-0001  3.067519E-0001
 -3.516601E+0000 -3.538776E+0000
  1.998811E+0000 -3.671858E+0000
  3.019310E+0000  2.159923E+0000
 -3.970628E+0000  2.881388E+0000
 -2.697793E+0000 -1.933356E+0000
  2.985683E+0000 -1.761270E+0000
 -4.742069E-0001  4.031523E-0001
 -2.665143E-0001  9.985650E-0001
  2.253077E-0001 -2.807502E+0000
 -1.598970E+0000  1.040488E+0000
  3.852027E+0000 -2.770588E-0001
 -2.148298E+0000  3.437071E+0000
 -2.912298E+0000 -1.548290E+0000
 -3.162717E-0001 -4.173181E+0000
  2.918665E+0000 -1.258293E+0000
  1.408520E+0000  1.052833E+0000
  1.507037E-0001 -1.716130E-0001
 -3.530641E+0000 -6.698368E-0001
  2.251164E+0000 -3.912209E+0000
  1.990807E+0000  1.104257E+0000
  5.183904E-0001  3.293300E+0000
 -3.191456E+0000 -1.097947E+0000
 -8.731121E-0001 -2.356633E+0000
  3.551162E+0000 -3.134833E-0001
 -1.087721E-0001  3.752191E+0000
 -1.565800E+0000 -2.574623E+0000
  1.398974E+0000 -1.955038E+0000
  5.422699E-0001  2.359707E+0000
  2.884738E+0000  6.006667E-0001
 -3.950218E+0000  1.650849E+0000
 -8.487212E-0001 -2.955151E+0000
  3.763471E+0000 -7.277603E-0001
  8.613471E-0001  5.867454E+0000
 -1.014811E+0000  3.340774E-0001
 -5.063783E+0000 -8.709466E-0001
  4.381805E+0000 -2.599938E+0000
  2.536288E+0000  9.559618E-0001
 -3.137862E+0000  5.215333E+0000
 -1.831805E+0000 -3.778107E+0000
  1.576781E-0001 -2.871761E+0000
  3.963329E+0000  3.180331E+0000
 -2.909465E+0000  7.157649E-0001
 -3.172262E+0000 -4.147381E+0000
  3.570240E+0000 -3.340695E+0000
  3.260272E+0000  2.140871E+0000
 -2.322177E+0000  4.001918E+0000
 -5.597065E+0000 -2.111256E+0000
  4.491966E+0000 -3.541243E+0000
  1.837456E+0000  2.504440E+0000
 -3.302760E-0001  1.514710E+0000
 -3.979131E+0000 -8.640745E-0001
  2.534594E+0000 -1.728436E+0000
  1.880366E+0000  1.806206E+0000
 -9.155273E-0001  2.180964E+0000
 -3.144066E+0000 -2.134123E+0000
  2.918260E+0000 -2.158065E+0000
  1.892966E+0000  2.246331E+0000
 -6.138862E+0000  4.604404E+0000
 -1.501763E+0000 -2.129655E+0000
  3.049710E+0000 -3.025123E+0000
 -6.680255E-0001  5.942631E+0000
 -4.618921E-0001  2.525956E+0000
 -3.250129E+0000 -3.932442E+0000
  2.035179E+0000 -2.441407E+0000
  1.149391E+0000  3.199963E+0000
 -2.159420E+0000 -4.419059E-0001
 -2.607232E+0000 -2.269555E+0000
  5.124105E+0000 -2.166481E+0000
  1.896825E+0000  3.216925E+0000
 -5.158659E-0001  1.767153E+0000
 -4.127659E+0000 -2.149859E+0000
  4.145988E+0000 -9.437825E-0001
  6.022056E-0001  2.830192E+0000
 -3.598990E+0000  2.290951E-0002
  8.512031E-0001 -4.982937E+0000
  9.615478E-0001 -1.762817E+0000
  6.728817E-0001 -2.783607E-0001
 -5.010834E-0001  9.833412E-0001
 -1.253425E+0000 -5.035310E-0001
 -1.736463E+0000 -7.160630E-0001
  2.776913E+0000 -2.401983E+0000
 -3.167143E+0000  3.063474E+0000
 -5.473654E-0001 -7.197774E-0001
 -8.916448E-0001 -5.752357E-0002
 -1.515702E-0001  8.551159E-0002
 -1.270690E+0000  2.007100E+0000
  6.134902E-0001 -3.535263E+0000
  8.392695E-0002  1.393478E+0000
  8.611237E-0001  2.650522E+0000
 -2.082060E+0000 -1.384604E-0001
  1.272344E+0000 -3.487053E+0000
  3.141846E+0000  1.664421E+0000
 -1.182968E+0000  2.636574E+0000
 -1.332371E+0000 -2.118229E+0000
  1.334528E+0000 -3.380493E+0000
  3.660985E+0000  8.777395E-0001
 -1.769252E+0000  3.317767E+0000
 -3.029085E+0000 -9.259183E-0001
  1.115812E+0000 -5.163988E+0000
  3.584347E+0000  6.451490E-0001
 -7.938823E-0001  6.146268E+0000
 -2.368832E+0000 -3.522639E+0000
  3.761338E-0001 -2.357986E+0000
  5.118890E+0000  2.488106E+0000
 -1.978446E+0000  2.531254E+0000
 -5.251412E+0000 -4.328912E+0000
  4.337105E+0000 -2.124919E+0000
  3.214122E+0000  3.075234E+0000
 -4.319943E+0000  5.861904E+0000
  4.823425E-0001 -2.371381E+0000
 -5.005991E-0003 -2.147628E+0000
  1.297322E+0000  2.859728E+0000
 -6.052191E-0001 -2.851586E-0001
 -2.543023E+0000 -3.260685E+0000
  2.648928E+0000 -6.882451E-0001
  4.230389E+0000  4.518787E+0000
 -4.060269E+0000  2.405273E+0000
 -5.366387E+0000 -3.679437E+0000
  3.066837E+0000 -3.378785E+0000
  1.669978E+0000  4.728043E+0000
 -4.843888E-0001  1.743690E+0000
 -3.779939E+0000 -1.983335E+0000
  4.787660E+0000 -1.337777E+0000
  1.034922E+0000  1.783779E+0000
 -2.946687E+0000  3.086177E+0000
 -1.498488E+0000 -2.988508E+0000
  3.675963E+0000 -2.136347E+0000
 -1.768727E-0001  5.738313E+0000
 -1.156167E+0000  4.217778E-0002
 -4.127222E+0000 -3.990305E+0000
  5.908223E+0000 -6.996777E-0001
  8.693627E-0001  3.443042E+0000
 -5.676066E+0000  1.808935E+0000
  1.424730E+0000 -3.914969E+0000
  3.194225E-0001  2.194525E+0000
  1.829077E+0000  2.610410E+0000
 -3.324548E+0000 -1.514142E+0000
 -6.387154E-0001 -2.108888E+0000
  5.798377E+0000 -1.785121E+0000
 -1.087138E+0000  2.812148E+0000
 -8.260191E-0001  2.142066E+0000
 -5.151122E-0001 -2.387473E+0000
  3.479482E+0000  7.159496E-0001
  1.123737E-0001  1.228137E+0000
 -2.041403E+0000  4.753324E-0002
 -2.780793E-0001 -2.579360E-0001
  1.088197E+0000 -2.350957E-0001
  1.941005E+0000 -1.811818E+0000
 -7.845828E-0001  2.685991E+0000
 -1.397590E+0000 -9.754539E-0001
 -6.285413E-0001 -4.844163E+0000
  3.956369E+0000 -1.340984E+0000
 -1.074702E+0000  1.895335E+0000
  6.443662E-0002 -1.649453E-0001
 -1.794173E+0000  5.378318E-0001
  2.476868E-0001 -6.575689E-0001
  1.213550E+0000 -7.719200E-0001
 -1.744784E+0000 -1.058700E-0001
 -1.458271E-0002 -3.305337E+0000
  1.150122E+0000  1.079627E+0000
  8.758400E-0001  5.347235E-0001
 -3.027028E+0000  1.637182E+0000
 -9.826025E-0001 -7.839690E-0001
 -1.834510E+0000  4.621532E-0001
  2.263946E+0000  1.590332E-0001
 -2.148290E+0000  1.361194E+0000
 -5.944036E-0001 -1.028953E+0000
  3.371140E+0000 -1.190002E+0000
  9.914476E-0002  2.109284E+0000
 -9.260705E-0001  3.429271E-0001
  3.548231E-0001 -9.683711E-0001
 -1.437367E+0000  7.111071E-0001
  2.365176E-0001 -3.374677E-0001
  1.665726E+0000 -1.833846E+0000
  8.901387E-0002 -7.043067E-0001
  2.004838E+0000 -6.801549E-0001
 -2.539699E+0000  2.149310E+0000
 -5.091892E-0001 -1.646447E+0000
  1.918961E+0000 -1.360894E+0000
 -5.155150E-0001  3.439218E+0000
  6.287759E-0001  9.658592E-0001
 -1.960495E+0000 -7.129646E-0001
  4.740993E-0001 -2.230724E+0000
  1.047456E+0000  1.393174E+0000
 -1.092182E+0000  6.194329E-0001
 -9.160872E-0001 -2.077831E-0001
  7.085937E-0001 -3.265077E+0000
 -7.066078E-0001  1.711143E+0000
  2.099145E+0000  1.230515E+0000
 -4.243621E+0000  7.333960E-0001
  3.174193E+0000 -1.077805E+0000
 -9.277811E-0001  1.008710E+0000
  2.877430E-0001  9.826312E-0001
 -2.454111E+0000 -7.347926E-0001
  1.709119E+0000 -2.229276E+0000
  3.876874E+0000  8.358649E-0001
 -3.006535E+0000  4.605380E+0000
  5.448951E-0002 -2.045773E+0000
 -8.400416E-0001 -1.108389E+0000
  3.111979E+0000 -1.195365E-0001
  8.948543E-0002  3.209596E+0000
 -3.643654E+0000 -2.514267E+0000
  9.557933E-0001 -3.536294E+0000
  3.231006E+0000  1.275104E+0000
 -1.367887E+0000  5.146471E+0000
 -2.855312E+0000  4.253824E-0001
  8.240749E-0001 -4.820665E+0000
  2.584757E+0000 -2.235722E+0000
 -2.439921E+0000  6.738370E+0000
 -2.058109E+0000 -2.046276E+0000
 -7.653884E-0002 -4.548650E+0000
  4.417535E+0000  2.474925E+0000
 -1.819123E+0000  4.030112E+0000
 -3.457156E+0000 -1.604089E+0000
  1.818823E+0000 -4.817453E+0000
  3.786226E+0000  8.571605E-0001
  7.112615E-0001  1.747910E+0000
 -4.549350E+0000  5.429857E-0001
  4.220549E-0001 -5.636679E+0000
  8.906778E-0001 -2.700599E-0001
  4.433672E+0000  3.225242E+0000
 -4.250622E+0000  1.988362E+0000
  8.101792E-0001 -3.251627E+0000
  8.216483E-0001 -9.003568E-0001
  3.561646E+0000  2.718625E+0000
 -3.781667E+0000  2.085994E+0000
 -4.245727E-0001 -2.828828E+0000
  1.297542E+0000  5.090820E-0001
 -1.724652E-0002  1.602107E+0000
 -2.505187E-0002 -1.094892E+0000
 -1.668900E+0000 -2.531358E+0000
  2.466249E+0000 -1.394356E+0000
  9.670676E-0001  3.663841E+0000
 -3.238433E+0000  1.086167E+0000
  2.762147E+0000 -3.556655E+0000
 -2.327551E+0000  2.173909E+0000
  3.640715E-0001  9.931513E-0001
 -1.268666E+0000 -2.132562E+0000
  6.844033E-0001 -2.375096E+0000
  3.541038E+0000  2.788177E+0000
 -1.248227E+0000  3.124556E+0000
 -8.702752E-0001  7.852301E-0002
 -5.072250E-0001 -4.462331E+0000
  3.379918E+0000 -5.002770E-0001
  1.572871E+0000  3.955219E+0000
 -2.466215E+0000  5.790392E-0001
 -8.917788E-0001 -3.089231E+0000
  1.631689E+0000  3.317739E-0001
 -1.863762E+0000  3.319717E+0000
 -2.521689E+0000 -2.295843E+0000
  9.890737E-0001 -2.724182E+0000
  2.037743E+0000  2.140522E-0001
  7.426241E-0001  4.921663E+0000
 -2.983048E+0000 -8.303327E-0001
  7.832675E-0001 -3.533403E+0000
  4.440753E+0000  1.306766E+0000
  8.416020E-0001  1.183269E+0000
 -4.910240E+0000  1.732637E+0000
  1.216384E+0000 -4.382699E+0000
  1.829247E+0000  2.010437E-0001
  1.282042E+0000  5.335180E+0000
 -1.613741E+0000 -1.456057E-0001
 -4.204411E+0000 -2.070691E+0000
  4.497045E+0000  9.197782E-0002
  2.435689E+0000  4.595272E-0001
 -3.557061E+0000  1.812218E+0000
  8.861920E-0001 -3.547097E+0000
  1.032674E+0000 -1.205198E+0000
  1.482991E+0000  2.247465E+0000
  2.151358E+0000  4.998653E-0001
 -2.528785E+0000 -1.508138E+0000
 -2.198609E-0002 -7.790522E-0001
  3.001174E+0000  1.763853E+0000
 -1.147727E+0000  2.514230E+0000
 -2.276199E+0000  6.007728E-0001
  1.398419E+0000 -2.695588E+0000
  1.977313E+0000 -8.118584E-0001
  4.166888E-0001  2.689351E+0000
 -1.276802E+0000 -6.164792E-0001
 -5.701890E-0001 -1.175511E+0000
  1.711142E+0000 -2.137052E+0000
 -2.379967E-0001  1.319637E+0000
 -2.143901E+0000 -4.591406E-0001
  1.335083E+0000  1.514116E+0000
 -1.583658E+0000  6.651244E-0001
 -1.706206E-0002  8.634807E-0001
 -2.631437E-0001 -1.131064E-0001
  4.455546E-0002 -9.826617E-0001
 -1.644160E+0000 -1.775357E+0000
  1.665617E+0000 -2.194694E+0000
 -1.421759E+0000  1.566522E+0000
  1.347516E+0000  1.863034E+0000
 -8.508673E-0001 -1.363766E+0000
 -8.030058E-0001 -3.210894E-0001
  2.120842E+0000  9.747285E-0001
 -3.500013E+0000 -4.949894E-0001
  1.949167E+0000  1.824956E-0001
  1.463006E+0000  6.881593E-0002
 -1.482339E+0000  3.033144E+0000
 -1.044510E+0000  1.022555E+0000
 -2.469570E+0000  9.998258E-0002
  2.637855E-0001  1.649130E-0005
  1.794858E+0000 -2.951588E+0000
 -7.341444E-0001  2.258986E+0000
 -1.873181E-0001 -1.076815E-0001
 -1.895788E+0000 -2.245158E+0000
  4.887511E-0001 -2.323587E+0000
  2.705530E+0000  1.022678E+0000
 -9.382828E-0001  3.364174E+0000
  2.874508E+0000 -1.702630E+0000
 -4.300173E+0000  1.964863E+0000
  1.954253E+0000 -2.325209E+0000
  1.643922E-0002 -4.806574E-0001
 -1.468206E+0000  1.174017E+0000
 -1.501245E+0000 -1.979541E+0000
  1.855151E+0000 -4.347214E+0000
  2.820453E+0000  3.671945E+0000
 -2.557333E+0000  3.929604E+0000
 -2.106540E+0000 -1.898876E+0000
  1.559580E+0000 -8.265210E-0001
  5.364355E-0001  1.998387E+0000
 -2.920907E-0001  7.935816E-0001
  6.267448E-0001 -2.529590E+0000
 -1.696615E-0001  6.561797E-0001
  3.187800E+0000 -2.941188E+0000
 -1.092367E+0000  2.169613E+0000
  1.478617E+0000  2.038590E-0001
 -3.519339E+0000 -1.715570E+0000
  1.631267E+0000 -1.379066E+0000
  1.611726E+0000  7.882508E-0001
 -1.871262E-0001  2.103098E+0000
 -1.127568E+0000 -1.082838E+0000
  8.327183E-0001 -2.625031E+0000
 -6.646567E-0001  8.880733E-0001
  1.249860E+0000 -1.678604E+0000
  6.703757E-0001 -3.338592E-0001
 -7.221219E-0002  2.993504E+0000
  1.020848E+0000  6.987862E-0001
  3.723166E-0003 -1.305956E+0000
 -1.089222E+0000 -1.692073E+0000
  3.164627E+0000  1.994051E+0000
 -1.547597E+0000  4.409523E+0000
 -2.975900E+0000  3.921772E-0001
 -8.423807E-0002 -1.873200E+0000
  4.847646E+0000  1.086819E+0000
 -3.463403E+0000  3.838113E+0000
 -3.164249E+0000 -3.607765E+0000
  2.298614E+0000 -3.786933E+0000
  2.635590E+0000  2.618657E+0000
 -2.960238E+0000  4.410016E+0000
 -3.769907E+0000 -2.735565E+0000
  3.588209E+0000 -3.350078E+0000
  5.994975E+0000  2.126637E+0000
 -5.585964E+0000  4.222077E+0000
  5.054320E-0001 -2.996463E+0000
 -4.851025E-0001 -3.571160E+0000
  2.365317E+0000  5.944077E-0001
  7.095211E-0001 -4.837815E-0001
 -1.004924E+0000  1.025625E+0000
 -8.880648E-0001 -1.415319E-0001
  1.274078E+0000 -2.732387E-0001
 -1.343101E-0001 -1.161434E+0000
  3.075673E-0002 -4.252295E-0001
 -7.640343E-0001  1.323343E-0001
 -1.852863E-0001 -2.309970E+0000
  1.397104E+0000 -3.055672E-0001
 -1.025981E+0000 -1.389121E+0000
  2.201030E+0000 -3.361864E+0000
 -4.278314E-0001  2.592751E+0000
 -1.269122E+0000  3.345027E-0001
 -1.605820E+0000 -6.208804E-0001
  2.385854E+0000 -1.832028E+0000
  5.531225E-0001  3.932597E+0000
 -9.381086E-0001  4.098206E-0001
 -2.529594E+0000 -3.382745E+0000
  2.728949E+0000 -2.202963E+0000
  5.016327E+0000  2.572097E+0000
 -4.559857E+0000  1.330758E+0000
 -4.290867E+0000 -2.085748E+0000
  5.909906E+0000 -4.612997E+0000
  3.647653E-0001  4.884696E+0000
 -4.077112E-0001  9.415799E-0001
 -2.747880E+0000 -2.070616E+0000
  5.218200E+0000 -3.692000E-0001
  6.592508E-0002  3.980776E+0000
 -6.641170E-0001 -2.503992E-0001
 -2.886016E+0000 -1.220172E+0000
  3.673604E+0000 -1.480042E+0000
  6.415983E-0001  1.430019E+0000
 -2.724905E+0000 -1.569082E+0000
  2.091014E-0001 -2.783526E+0000
  2.988052E+0000 -4.020734E-0001
  3.857837E-0002  5.005757E+0000
 -3.532762E+0000  4.516626E-0001
 -3.185845E+0000 -5.149614E+0000
  3.480449E+0000 -1.249873E+0000
 -3.660368E-0001  5.575203E+0000
 -3.119464E+0000 -1.741613E+0000
 -1.075314E+0000 -3.798774E+0000
  3.084982E+0000  2.895377E-0001
 -6.408678E-0001  4.704997E+0000
 -3.351196E+0000  9.836853E-0002
  2.113969E-0001 -3.672914E+0000
  3.912432E-0001 -7.892040E-0002
  3.458361E+0000  5.838896E-0001
 -3.697275E+0000 -3.391512E-0001
  1.663083E+0000 -4.401551E+0000
 -1.756788E-0001  5.704759E-0001
  2.364679E+0000  5.727006E-0001
  5.090030E-0001 -1.479286E-0001
 -3.423167E+0000  2.231356E+0000
  1.941797E+0000 -8.923197E-0001
  1.578968E+0000  5.880786E-0001
 -2.957940E+0000  4.916601E-0001
 -2.252716E-0001 -2.655090E+0000
  1.181160E+0000 -5.697718E-0001
  2.251468E+0000  5.804132E-0001
 -2.692414E+0000  8.202158E-0001
 -2.588269E-0001 -1.504917E+0000
  1.293975E+0000 -3.316142E+0000
  2.713364E+0000  6.756664E-0001
  5.246372E-0001  2.787693E+0000
 -3.414649E+0000  6.938172E-0001
  5.271531E-0001 -4.330210E+0000
  1.569073E+0000  1.393669E-0001
  2.546972E+0000  1.961393E+0000
 -2.668337E+0000 -1.236397E+0000
  7.669870E-0001 -2.575793E+0000
  2.797926E+0000 -5.605883E-0001
 -6.137497E-0001  5.212563E+0000
 -2.285073E+0000 -1.558129E+0000
 -1.260173E+0000 -1.542366E+0000
  2.701344E+0000 -2.113846E-0001
  5.550857E-0001  4.767999E+0000
 -2.841189E+0000 -1.399836E+0000
  1.924034E+0000 -2.133437E+0000
 -6.474094E-0002  2.344898E-0001
 -5.435349E-0002  3.330445E+0000
 -1.478799E+0000 -7.546060E-0001
  9.925061E-0001  1.061445E+0000
  1.142974E+0000  2.075878E+0000
 -2.496721E+0000 -6.471651E-0001
  4.582171E-0001 -3.404140E+0000
  3.301526E+0000 -1.782528E-0001
 -3.362685E-0001  3.657765E+0000
 -2.590544E+0000  1.144177E+0000
  1.146359E+0000 -4.555309E+0000
  2.698343E+0000 -3.770852E-0001
  8.525208E-0001  1.132167E+0000
 -1.725883E+0000 -2.027810E+0000
  2.560180E-0001 -2.406253E+0000
  2.231949E-0001  1.649738E+0000
  1.852044E+0000  2.067722E+0000
 -3.449474E+0000 -2.198579E+0000
  3.147959E+0000 -2.303821E+0000
  1.230170E+0000  1.378946E+0000
  5.036343E-0001  2.035117E+0000
 -2.258481E+0000  4.268469E-0002
  1.658600E+0000 -3.938291E+0000
  5.610581E-0001  7.490283E-0001
  1.579826E+0000  3.277973E+0000
 -1.234873E+0000 -7.277416E-0001
 -3.375824E+0000 -2.527922E+0000
  7.766915E-0002 -2.110805E+0000
  2.512448E+0000  2.380133E+0000
 -1.202929E+0000  1.763073E+0000
 -2.768754E+0000 -1.631978E+0000
  1.955256E+0000 -3.609780E+0000
  1.859260E+0000  2.520132E+0000
 -1.769568E+0000  4.176513E-0001
 -2.789059E+0000 -2.719164E+0000
  2.855218E+0000 -2.741360E+0000
  1.140885E+0000  4.316989E+0000
 -3.221012E+0000  3.643927E+0000
 -7.016281E-0001 -3.602619E+0000
  6.593699E-0001 -1.078338E+0000
  4.711350E+0000  9.722987E-0001
 -3.217878E+0000  3.121130E+0000
 -2.568143E+0000  7.079264E-0001
  1.169272E+0000 -3.938571E+0000
  2.112715E+0000  1.486257E+0000
  3.943986E-0001  3.443556E+0000
 -2.611190E+0000  1.026452E+0000
  7.558221E-0001 -9.085898E-0001
  8.175809E-0001  5.611757E-0001
  9.955052E-0001  2.757134E+0000
 -1.160720E+0000 -7.275406E-0001
 -2.397654E-0002 -1.485982E+0000
  1.371696E+0000 -1.156762E+0000
  3.369839E-0001  7.756508E-0001
 -1.034188E+0000  2.057433E+0000
  4.483417E-0001 -1.463272E+0000
 -6.295125E-0002 -5.945529E-0001
  4.881293E+0000 -5.231774E-0002
 -3.147845E+0000 -5.850660E-0001
  1.238369E+0000 -1.957610E+0000
  2.192254E+0000  1.153155E+0000
  3.998464E-0002 -1.648973E-0001
 -2.137024E-0001  2.324554E+0000
 -6.672827E-0001 -5.595273E-0001
  2.193977E+0000 -2.795973E-0001
 -2.295492E+0000  2.017950E+0000
  6.668683E-0001 -1.560040E+0000
 -2.471051E-0001 -8.177450E-0001
  1.924597E+0000 -3.040765E+0000
  6.396923E-0001  7.415628E-0001
 -3.565341E-0001  2.133224E+0000
 -2.979725E-0001 -2.186962E+0000
  3.619359E-0001 -6.895986E-0001
  4.276715E-0001  2.600881E+0000
  2.476207E-0001 -2.026365E-0001
 -1.970520E-0001  2.274484E+0000
  2.119355E+0000 -2.685018E-0002
 -7.208370E-0001  1.464223E+0000
 -4.934895E-0001 -1.631649E+0000
  7.265730E-0001 -1.611897E+0000
  1.219664E+0000  3.720528E+0000
 -5.113875E-0001 -1.631998E+0000
 -1.495700E+0000 -1.590838E+0000
  2.598819E+0000 -1.205990E+0000
 -4.488016E-0001  1.186931E+0000
 -2.769363E+0000  1.478693E+0000
  6.731666E-0001 -2.117064E+0000
  1.202271E+0000 -5.728490E-0001
  2.549795E+0000  3.054984E+0000
 -5.377073E+0000  2.003172E+0000
  1.101587E+0000 -3.337501E+0000
  4.083041E+0000  4.084039E-0001
 -1.419557E-0001  3.827398E+0000
 -4.624656E+0000 -1.912433E+0000
  9.330312E-0002 -4.574270E+0000
  4.349589E+0000  1.334946E+0000
  5.424933E-0001  4.312927E+0000
 -3.573586E+0000  6.603186E-0001
  7.521594E-0001 -3.608332E+0000
  3.160939E+0000 -2.055048E+0000
  2.620052E+0000  4.090798E+0000
 -3.665140E+0000  1.236622E+0000
 -4.162611E-0001 -4.389206E+0000
  4.872482E+0000 -1.270709E+0000
  5.299713E-0001  5.842533E+0000
 -3.065850E+0000 -8.904467E-0001
 -2.818178E+0000 -3.045502E+0000
  2.658151E+0000 -1.039814E+0000
  3.321272E-0001  1.936328E+0000
 -1.222288E+0000  1.624451E+0000
 -3.813512E+0000 -5.167325E-0001
  3.613631E+0000 -2.338738E+0000
  1.807764E-0002  1.960400E+0000
 -2.556668E+0000  1.921727E+0000
  1.690345E+0000 -2.435351E+0000
  1.398044E+0000 -3.763050E-0001
  1.298372E+0000  1.109163E+0000
 -3.979893E+0000  8.164619E-0001
  6.612662E-0001 -2.890551E+0000
  3.895453E+0000 -1.930201E-0001
  1.243336E+0000  2.337104E+0000
 -2.302022E+0000  2.215916E-0001
  2.605035E-0001  2.345405E-0001
  5.536920E-0001  1.136265E+0000
  4.783277E-0001  4.836263E-0002
 -9.858205E-0001 -1.349796E-0001
  5.330366E-0001 -1.248960E+0000
  2.560189E+0000  2.493787E+0000
 -2.971193E+0000 -1.060317E-0002
  1.453107E+0000 -4.268825E+0000
 -1.895821E+0000  2.445601E+0000
  2.527065E+0000 -7.780757E-0001
 -3.186206E+0000 -3.907669E-0001
  9.117159E-0001 -2.197437E+0000
  1.304737E+0000  3.916018E-0001
 -2.625330E-0001  1.669683E+0000
 -8.161264E-0001  2.930355E+0000
 -1.140078E+0000  3.615899E-0001
  1.841257E+0000 -1.332143E+0000
 -5.382834E-0002 -1.588728E+0000
  1.575138E+0000 -1.201178E+0000
  9.839088E-0001  1.305241E+0000
 -2.003900E+0000  9.695301E-0001
  2.426379E-0001 -2.155166E+0000
  1.471321E+0000  1.763603E+0000
 -4.935398E-0001  3.106912E+0000
  1.093223E-0001 -7.072244E-0001
 -9.794335E-0001 -9.327854E-0001
  1.747684E+0000  1.674183E+0000
  8.488516E-0002 -9.488099E-0001
  3.106302E-0001  1.405507E-0001
 -8.527375E-0001  2.662877E-0001
  2.554714E+0000 -2.687336E-0001
 -2.139568E+0000  2.457737E+0000
 -7.706152E-0001 -3.076073E-0001
  8.064285E-0002 -1.157454E-0002
  1.176722E+0000  3.620263E-0001
 -2.465290E+0000 -5.352914E-0001
  1.963812E+0000 -1.458198E+0000
  9.950698E-0001  9.909864E-0002
 -2.486714E+0000  1.813270E+0000
  1.416246E+0000 -4.141367E+0000
  7.705094E-0001  2.711324E-0001
  1.959155E+0000  1.718314E+0000
 -2.503094E+0000  1.978919E+0000
 -4.526245E-0001 -1.463790E+0000
  2.866122E+0000 -1.111891E+0000
 -1.207910E+0000  3.916632E+0000
 -8.871143E-0001  1.119044E-0001
 -2.693420E+0000 -1.651049E+0000
  2.333729E+0000 -3.170945E+0000
  2.333967E+0000  4.268464E+0000
 -3.376808E+0000  1.806442E+0000
 -1.889781E+0000 -5.035366E+0000
  2.951241E+0000 -1.594477E-0001
  1.655415E+0000  1.121067E+0000
 -3.456783E+0000  1.421114E+0000
 -7.924693E-0002 -4.086740E+0000
  2.521540E+0000  2.086784E+0000
 -1.281328E+0000  2.334533E+0000
 -3.676382E+0000 -1.865059E+0000
  1.945916E+0000 -1.561373E+0000
  3.427060E+0000  2.507704E+0000
 -3.738928E+0000  3.055993E+0000
 -1.898469E+0000 -2.573394E+0000
  1.986290E+0000 -2.472493E+0000
  3.391807E+0000  3.784757E+0000
 -2.952955E+0000  3.086141E+0000
 -2.101232E+0000 -3.785182E+0000
  3.448043E+0000 -3.024732E+0000
  1.694294E+0000  3.657526E+0000
 -2.141511E+0000  1.537907E+0000
 -8.684060E-0001 -1.069978E+0000
  1.705491E+0000 -3.406671E+0000
  1.570565E+0000  5.782801E-0001
  1.601748E+0000  1.015391E+0000
 -2.394342E+0000  1.260662E+0000
 -2.684183E+0000 -1.924214E+0000
  4.230248E+0000 -2.428916E+0000
 -6.203441E-0001  2.662581E+0000
 -1.433235E+0000  6.054940E-0001
 -2.656165E+0000 -3.045911E-0001
  1.122289E+0000 -3.485197E+0000
 -5.036986E-0001  1.600413E+0000
  1.589732E+0000  9.333007E-0001
 -1.537393E+0000  5.667556E-0001
 -2.647983E+0000 -6.814232E-0001
  7.685473E-0001 -1.382984E+0000
  1.568589E+0000 -2.968407E+0000
  3.439052E-0002  3.924143E+0000
 -5.236026E-0001 -1.704166E+0000
 -1.697597E+0000 -9.367990E-0001
  2.678316E+0000 -1.597482E+0000
 -1.468667E+0000  2.759848E+0000
  5.155885E-0001  2.683407E+0000
 -3.655904E-0001  4.205695E-0001
 -8.865869E-0001 -3.031013E-0001
 -2.964008E-0001 -4.026779E+0000
  1.220622E+0000  1.355697E+0000
  9.276071E-0001  1.259041E+0000
 -3.134600E+0000 -2.575046E-0001
 -1.522076E+0000 -1.025322E+0000
  3.098105E+0000 -1.219411E+0000
 -6.684134E-0002  4.093010E+0000
  8.139292E-0002  2.495103E+0000
 -1.985274E+0000 -1.346294E+0000
  1.736798E+0000 -2.549583E+0000
  1.747078E+0000  2.013928E+0000
 -8.086038E-0001  1.188347E-0001
  4.526184E-0003  1.286291E+0000
  1.622963E+0000 -1.637892E+0000
  2.012192E-0001  1.537060E+0000
  8.835951E-0001 -1.299439E-0001
 -4.090852E+0000 -5.794962E-0001
  2.798749E+0000 -4.699201E+0000
  4.328230E+0000  1.373425E+0000
 -1.987953E+0000  4.463283E+0000
 -1.811504E+0000 -1.889422E+0000
 -2.432754E+0000 -1.394714E+0000
  3.224244E+0000  1.856220E+0000
 -1.717549E+0000  2.833721E+0000
 -3.266145E+0000 -5.754060E-0002
  6.496272E-0001 -3.787785E+0000
  1.157417E+0000  2.052388E+0000
 -1.786440E+0000  2.664991E+0000
 -3.191313E+0000 -1.217070E+0000
  3.118149E+0000 -2.768109E+0000
  7.623736E-0002  1.234155E+0000
 -1.061186E+0000  3.372716E+0000
 -2.884655E-0001 -2.869099E+0000
 -1.924698E+0000 -1.673566E+0000
  2.787451E+0000  7.052394E-0001
 -4.888293E-0001  2.997359E+0000
 -1.320902E+0000  1.639364E+0000
 -2.211454E+0000 -2.445653E+0000
 -9.359610E-0001 -2.366499E+0000
  2.550210E+0000  4.572701E-0001
 -1.355238E+0000  1.734483E+0000
 -1.276755E+0000 -9.008588E-0001
  2.671949E-0001  6.819746E-0001
 -1.320627E+0000  6.045580E-0001
  1.970228E+0000  3.892157E-0001
  1.673502E-0001 -3.039156E-0001
  3.239759E-0001  5.940781E-0001
 -8.490601E-0002 -2.264052E+0000
 -2.991611E+0000  2.532423E-0001
  3.545035E+0000 -1.188019E+0000
 -1.385735E+0000  3.307560E+0000
 -1.107792E+0000  2.493761E-0001
 -2.371942E+0000 -3.332908E+0000
  2.632467E+0000 -1.989599E+0000
  1.307494E+0000  2.889288E+0000
 -3.970460E+0000  1.166864E+0000
 -8.480381E-0002 -4.603179E+0000
 -4.654379E-0001 -8.024099E-0002
  1.929056E+0000  2.680467E+0000
 -2.512365E+0000 -3.189466E-0001
 -1.803106E+0000 -8.634766E-0001
  3.756157E+0000 -1.372217E+0000
 -8.839001E-0001  1.824551E+0000
  4.925592E-0001  2.517183E-0001
  2.738101E-0001 -2.040011E+0000
  9.276898E-0001  1.838695E-0001
 -9.827022E-0001 -4.504380E-0002
 -1.240393E+0000 -1.922614E+0000
  4.941013E+0000 -2.989251E+0000
 -2.813889E+0000  3.097362E+0000
  2.176490E+0000 -3.637805E-0001
 -2.024064E+0000  1.105601E+0000
 -5.108369E-0003 -4.233497E-0001
  2.501077E-0001  9.029249E-0001
 -1.419174E+0000 -9.489422E-0001
  1.136407E+0000 -1.276279E+0000
 -8.410837E-0002  1.268245E+0000
 -1.144183E+0000 -1.509365E-0001
  9.638393E-0001 -3.436086E+0000
 -1.188952E+0000  8.541116E-0001
  8.725091E-0001  1.547710E+0000
 -3.076763E+0000  7.886277E-0001
 -3.461544E-0001 -1.958796E+0000
  1.494474E+0000 -6.340587E-0001
  3.896144E-0003  1.970244E+0000
 -1.902433E+0000 -1.057793E+0000
 -2.970742E-0001  2.361861E-0001
  1.596338E+0000  9.007846E-0001
 -1.305908E+0000 -5.733737E-0001
  6.181549E-0001 -7.406062E-0001
  1.775699E+0000  1.119792E+0000
 -5.121862E-0001  1.776337E+0000
 -1.251583E+0000 -2.017678E-0001
  1.690327E+0000 -1.252943E+0000
  5.568598E-0001  2.820826E+0000
 -2.221650E+0000  1.431475E-0001
 -8.679728E-0001 -3.224129E+0000
  4.795065E-0001  7.282116E-0002
  3.427477E-0001  6.942397E-0002
 -1.506645E+0000  1.198338E+0000
  1.259688E+0000 -1.156304E+0000
  5.977806E-0001  1.015048E+0000
  2.423041E+0000  1.477778E+0000
 -3.998675E+0000  4.399723E-0001
  4.247698E-0001 -4.257246E+0000
  3.970030E+0000  8.684242E-0002
  9.566680E-0001  3.636054E+0000
 -4.682668E+0000  2.166413E-0001
  2.974839E-0001 -2.249043E+0000
  3.111463E+0000  4.316756E-0001
  8.513523E-0001  1.848133E+0000
 -2.867955E+0000  4.739374E-0001
  7.227667E-0001 -3.297751E+0000
 -7.038040E-0001  6.036609E-0001
  3.239372E+0000  5.974880E-0001
 -3.075572E+0000  3.748744E+0000
  4.426353E-0001 -9.122928E-0001
  2.479182E-0001  1.004206E-0001
  1.082540E+0000 -9.760161E-0001
 -3.254402E+0000 -5.838086E-0001
 -1.600838E-0001  1.147347E+0000
  2.554335E+0000  9.641226E-0001
 -3.039987E-0001  2.608064E+0000
 -3.642146E+0000  5.502029E-0002
  3.340677E+0000 -5.540360E+0000
  1.324290E+0000  1.708316E+0000
  4.786654E-0001  1.246062E+0000
 -3.874324E+0000  2.286032E+0000
  1.394709E+0000 -1.021553E+0000
  9.367302E-0001  3.020002E-0001
  6.939789E-0001  2.336012E+0000
 -3.748760E+0000  9.026255E-0001
  1.765129E+0000 -3.499766E+0000
 -1.003012E+0000  2.623215E+0000
  9.366975E-0002  1.403742E+0000
 -5.303429E+0000 -8.429709E-0001
  1.967110E+0000 -1.647526E+0000
  1.558142E+0000  1.474721E+0000
 -2.642363E+0000  2.495113E+0000
 -1.694707E+0000 -1.122761E+0000
  1.720656E+0000 -4.489948E+0000
 -5.705978E-0001 -3.346180E+0000
  1.959912E+0000  3.839193E+0000
 -2.685760E+0000  4.678817E+0000
 -4.744976E+0000 -2.247501E+0000
  8.004839E-0001 -3.153284E+0000
  3.706611E+0000  2.973006E-0001
 -2.964072E+0000  6.767279E+0000
 -1.268727E+0000 -2.106368E+0000
 -2.142719E+0000 -3.251340E+0000
  1.298224E+0000 -1.795668E-0002
 -2.109358E+0000  3.368910E+0000
 -2.278838E+0000 -2.347804E+0000
  9.184047E-0002 -1.482220E+0000
  1.612160E+0000  1.202406E-0002
 -1.615799E-0001  2.018525E+0000
 -1.096235E+0000  2.544553E-0001
  2.503969E+0000 -2.418691E+0000
  3.000161E-0001  2.789068E+0000
 -7.112722E-0001  3.880144E+0000
 -4.387976E+0000 -1.051356E+0000
  1.866651E+0000 -2.700139E+0000
  2.323652E+0000  1.722812E+0000
 -4.668656E-0001  4.367614E+0000
 -3.095961E+0000 -1.358890E+0000
 -1.926600E+0000 -1.585277E+0000
  3.232425E+0000  4.681422E-0001
  3.167708E-0001  4.104038E+0000
 -4.493271E+0000  2.384613E-0001
 -1.677400E+0000 -2.943427E+0000
  1.893981E+0000 -3.546266E+0000
  1.328529E+0000  3.369943E+0000
  1.119341E+0000  1.935983E-0001
 -4.585321E+0000 -1.039576E+0000
  2.269502E+0000 -4.571240E+0000
  3.179849E+0000  1.652115E+0000
 -3.168222E-0001  5.141204E+0000
 -8.197425E-0002 -2.502425E+0000
 -1.800767E+0000 -3.848206E+0000
  5.910068E+0000  6.288540E-0001
 -1.476853E+0000  2.727692E+0000
 -3.477407E+0000 -8.267508E-0001
  2.452508E+0000 -3.565641E+0000
  3.456911E+0000  3.596741E+0000
 -2.359896E+0000  1.372500E+0000
  8.385218E-0001 -1.851289E+0000
  1.990994E+0000  8.397377E-0001
  2.751725E-0001  1.796767E+0000
 -2.019754E+0000 -8.813327E-0001
  6.491822E-0001 -7.202276E-0001
  1.693129E+0000  5.114345E-0001
 -2.251813E-0001  2.658390E+0000
  7.323497E-0001  1.680439E-0001
 -1.396840E+0000 -2.501891E-0001
  3.618581E-0001 -1.256633E-0001
  9.448476E-0001  2.698042E+0000
 -3.844476E-0001 -7.534004E-0001
 -6.384366E-0001  9.540917E-0001
  3.107165E+0000 -1.726258E-0001
 -1.363456E+0000 -1.638162E-0001
  6.064658E-0001 -6.735527E-0001
  6.490036E-0001  1.795527E+0000
  1.629668E+0000 -9.045963E-0001
 -3.726839E+0000  1.619666E+0000
  2.031224E+0000 -1.997847E+0000
 -3.639153E+0000  1.344920E+0000
  2.273994E+0000 -1.853188E+0000
 -9.025392E-0001 -2.126502E-0001
  2.025527E+0000 -1.881599E-0001
 -1.281762E+0000  1.483761E+0000
 -1.074549E+0000 -3.011336E+0000
  3.304929E+0000 -2.249260E+0000
  3.610959E-0001  2.593176E+0000
  7.246398E-0001  2.146856E+0000
 -3.567431E+0000 -1.850671E+0000
  1.455414E+0000 -4.223458E+0000
  2.247868E+0000  1.953493E+0000
 -1.187996E+0000  5.123624E-0001
 -1.344848E+0000 -2.261013E+0000
 -8.036264E-0002 -1.794824E+0000
  3.526783E+0000 -4.837126E-0001
 -1.947125E+0000  5.323023E+0000
 -1.545754E+0000 -2.453707E+0000
  2.566287E-0002 -3.185334E+0000
  3.678525E+0000  1.399360E+0000
 -2.604080E+0000  2.455935E+0000
 -2.263638E+0000 -2.437432E+0000
  1.357601E+0000 -1.387471E+0000
  3.996405E+0000  4.222076E+0000
 -3.118130E+0000  1.921192E+0000
 -3.090452E+0000 -6.809785E+0000
  5.572222E+0000 -2.285940E+0000
  1.522937E+0000  3.320671E+0000
 -4.813360E+0000  1.787631E+0000
 -2.356537E+0000 -4.521776E+0000
  4.531272E+0000 -2.207121E+0000
 -8.110666E-0002  2.785973E+0000
 -1.444840E+0000  8.624919E-0001
 -2.715108E+0000 -1.573782E+0000
  2.656607E+0000 -2.232928E+0000
 -5.379998E-0001  1.692984E+0000
 -7.964233E-0001  1.062454E+0000
 -1.821114E+0000 -4.122349E-0001
  2.208615E+0000 -8.727215E-0001
  3.507875E-0001 -8.538599E-0001
  2.507150E-0001  4.348462E-0001
 -1.715924E+0000 -1.469426E-0001
 -1.657224E-0001 -2.611029E+0000
  2.464146E+0000  1.260130E+0000
 -1.155121E+0000  2.916469E+0000
 -2.107560E+0000  2.147014E-0001
 -9.151477E-0001 -2.369582E+0000
  2.899282E+0000 -9.452828E-0001
 -5.246623E-0001  1.026958E+0000
 -4.317575E+0000  9.623971E-0001
  8.005615E-0001 -4.382673E+0000
  1.313008E+0000  1.181826E+0000
  2.788516E+0000  2.688816E+0000
 -5.116152E+0000  7.771148E-0001
 -3.363447E-0001 -3.744489E+0000
  2.352045E+0000 -1.814861E+0000
  2.251712E+0000  3.391601E+0000
 -2.826565E+0000  6.723360E-0001
 -2.737067E-0001 -1.887402E+0000
 -8.509238E-0001 -2.990402E+0000
  3.925741E+0000 -1.504233E+0000
  7.019579E-0001  4.385108E+0000
 -3.701044E+0000 -7.472844E-0002
  1.065917E+0000 -4.149274E+0000
  1.173972E+0000 -7.108408E-0001
  8.490895E-0001  1.417597E+0000
 -3.200267E-0001 -1.272425E-0001
 -1.421230E+0000 -1.223510E+0000
  3.197514E+0000 -3.186258E+0000
 -1.757109E+0000  2.711744E+0000
 -1.123349E+0000 -8.251030E-0001
 -3.774199E-0001 -2.327251E+0000
  2.675381E+0000 -1.410447E+0000
 -1.920859E+0000  1.931851E+0000
  1.321951E-0001 -1.901590E+0000
  2.458354E-0001 -1.701598E-0001
  1.151936E+0000 -1.248624E+0000
 -2.160558E+0000  4.263595E+0000
 -7.524008E-0002 -1.361245E+0000
  1.207784E+0000 -1.098526E+0000
  9.734325E-0002  1.501421E+0000
  1.832809E+0000 -4.328329E-0001
 -1.830327E+0000 -1.947891E-0001
  2.386743E+0000 -2.222385E-0001
 -8.823391E-0001  4.495572E-0001
  1.073319E+0000  8.422625E-0001
 -4.292785E-0001 -1.175489E+0000
  6.115023E-0001  3.232570E-0001
  1.453340E+0000  2.488582E-0002
 -1.960508E-0001  1.329610E-0002
 -1.447909E+0000 -2.106146E+0000
  1.663306E-0001 -2.276386E+0000
  2.321645E+0000  2.323995E+0000
 -3.839714E+0000  2.807246E+0000
 -6.528614E-0001 -3.039418E+0000
  4.631943E-0001 -2.497768E+0000
  8.711702E-0001  8.005025E-0001
 -1.101152E+0000  1.833927E+0000
 -5.740754E-0001 -3.333984E-0001
 -9.417370E-0001 -2.155418E+0000
 -6.668512E-0001 -1.120149E+0000
  2.996479E-0001  4.407124E+0000
 -1.511866E+0000  2.331527E+0000
 -1.667565E+0000 -2.370026E+0000
  3.061912E+0000 -1.315072E+0000
  5.668323E-0001  2.168556E+0000
 -6.047771E-0001  1.066357E+0000
 -2.497966E+0000 -2.279844E+0000
 -1.568642E+0000 -1.124124E+0000
  1.264489E-0001 -4.951135E-0001
  1.587149E+0000 -4.416154E-0001
  6.795498E-0001  1.715347E+0000
 -1.358671E+0000  9.462738E-0002
  4.192665E-0001 -8.499773E-0001
  1.540922E+0000 -7.111777E-0001
  1.808593E+0000 -2.630604E-0001
 -3.998549E+0000  1.595221E+0000
  2.600777E+0000 -2.693560E+0000
 -1.741673E+0000  2.456401E+0000
 -5.951542E-0001  1.269930E+0000
  1.922167E-0001  6.193444E-0001
 -2.366621E+0000  3.287313E+0000
  1.516458E+0000 -3.954505E-0001
 -3.710608E-0001  1.563826E+0000
  4.397063E-0001  1.767126E+0000
 -7.510942E-0001 -1.670873E+0000
  8.744927E-0001 -1.405858E+0000
  1.017524E+0000  1.482119E+0000
  2.929345E-0001  2.261825E-0001
 -1.760277E+0000  5.404733E-0001
  1.958277E+0000 -1.906677E+0000
 -1.382514E+0000  2.237023E+0000
 -3.559327E-0002 -1.418272E-0001
 -1.995793E+0000 -1.181757E+0000
  4.933044E-0001 -9.868709E-0001
  1.097372E+0000  1.044680E+0000
 -2.201041E+0000 -8.872479E-0001
 -8.619540E-0001 -1.142874E+0000
  2.431723E+0000 -1.400348E-0001
  1.087743E+0000  1.298754E+0000
 -2.993836E+0000  1.143742E+0000
 -1.712727E+0000 -1.850019E+0000
 -8.753993E-0001  5.849224E-0001
  2.304122E+0000  1.967917E+0000
 -1.817747E+0000  2.040349E+0000
 -2.871525E+0000 -1.882091E+0000
  7.392758E-0001 -1.733843E+0000
  2.911885E+0000  2.370611E+0000
 -1.159815E+0000  1.715370E+0000
 -1.495699E+0000 -4.699376E+0000
  4.287316E+0000 -3.892833E+0000
  1.420728E+0000  3.400446E+0000
 -2.510073E+0000  9.182302E-0001
 -2.574941E+0000 -1.461731E+0000
  4.045758E+0000 -3.680466E+0000
 -1.602613E+0000  5.082419E+0000
 -2.053422E+0000 -1.592514E+0000
  7.450783E-0001 -3.335343E+0000
  1.078681E+0000  1.914087E+0000
  9.824010E-0001 -9.198618E-0001
 -1.370305E+0000  1.078031E-0001
  8.860895E-0001 -3.025070E-0001
 -7.562317E-0001  1.299780E+0000
 -1.817939E+0000  9.778840E-0001
  1.054944E+0000 -1.085126E+0000
 -2.256011E+0000  1.163179E+0000
  7.088563E-0001 -2.616291E+0000
  1.446064E+0000  2.351983E-0001
  9.072498E-0003  2.777588E+0000
 -5.525046E-0001 -2.842741E+0000
 -1.851729E+0000 -5.371558E-0001
  4.242305E+0000 -1.781082E+0000
 -3.794635E+0000  4.687504E+0000
 -1.342212E+0000 -2.150144E-0001
  3.570895E-0001 -3.570973E+0000
  3.149496E+0000  1.895530E+0000
 -1.199395E+0000  4.576360E+0000
 -1.383813E+0000 -2.215416E+0000
 -1.845294E+0000 -2.310714E+0000
  6.008364E+0000  1.027873E+0000
 -1.041303E+0000  5.044627E+0000
 -4.124482E+0000 -2.951152E-0001
  7.906024E-0001 -3.329487E+0000
  5.964876E-0001  1.026160E+0000
  1.477897E+0000  2.631126E+0000
 -4.230080E+0000  1.210628E+0000
  1.265784E+0000 -1.583750E+0000
  3.240288E+0000 -5.293543E-0001
 -1.785173E+0000  2.486577E+0000
 -2.485387E+0000 -3.944459E+0000
  1.394264E+0000 -2.258509E+0000
  1.998393E+0000  2.041555E-0001
 -1.992010E+0000  3.669631E+0000
 -1.001208E+0000 -2.668170E+0000
 -1.126522E+0000 -3.217431E+0000
  4.485288E+0000  1.262976E+0000
  9.065988E-0001  5.620951E+0000
 -5.022148E+0000  2.984043E-0001
  3.243426E-0001 -5.473023E+0000
  4.354376E+0000  2.200522E+0000
  1.189486E+0000  5.106137E+0000
 -4.432709E+0000 -3.330032E-0001
 -3.896297E-0001 -4.780348E+0000
  6.291719E+0000  1.407625E-0001
 -3.520174E+0000  4.218335E+0000
 -3.729583E+0000 -1.024556E+0000
  1.769780E+0000 -4.391551E+0000
  2.447687E+0000  5.170136E+0000
  4.320672E-0001  1.761689E+0000
 -6.018325E+0000 -2.009476E-0001
  2.348503E+0000 -7.304226E+0000
  3.918188E+0000  3.163141E+0000
 -1.414547E+0000  3.455565E+0000
 -2.051836E+0000 -3.427249E+0000
  2.810593E+0000 -4.688330E+0000
  1.922829E+0000  5.159185E+0000
 -2.274123E+0000  4.139057E+0000
 -2.198153E+0000 -1.724427E+0000
 -9.209084E-0001 -2.023111E+0000
  2.830944E+0000 -8.838861E-0002
  7.655106E-0001  1.752757E+0000
 -3.144752E+0000  1.590340E+0000
 -6.679815E-0001 -4.313573E+0000
  2.537284E+0000 -1.034260E+0000
  1.114724E-0001  2.819075E+0000
 -1.565675E+0000  4.456951E-0001
 -4.711792E-0001 -3.653989E+0000
  4.080716E+0000 -2.177758E+0000
 -2.571754E+0000 -5.513749E-0001
 -1.127387E+0000  7.793775E-0001
  3.763032E+0000 -1.856394E+0000
 -3.718178E+0000  5.908200E-0001
  2.326936E+0000 -3.812082E-0001
 -5.640592E-0001 -1.927435E+0000
 -3.364105E-0001  1.641761E+0000
  3.369999E-0001 -9.866802E-0001
 -1.349660E+0000  3.643788E-0001
  1.915550E+0000 -1.036054E+0000
 -2.462884E-0001  4.414069E-0001
  1.210858E+0000  1.277361E-0001
  3.808233E-0001  4.651770E+0000
 -8.369869E-0001 -1.710641E+0000
 -1.474077E+0000 -2.046596E+0000
  4.161575E+0000  6.345568E-0001
 -1.790393E+0000  1.481281E+0000
  3.919181E-0001 -1.789236E+0000
 -1.720439E+0000 -5.318600E-0001
  3.987145E+0000 -2.920016E+0000
  1.125589E+0000  4.299011E+0000
  7.039394E-0001  9.253576E-0001
 -3.240380E+0000 -2.515846E+0000
  1.910163E+0000 -2.025387E+0000
  4.710967E-0001  3.914729E-0001
 -5.325218E-0001  1.873516E+0000
 -2.793950E-0001  7.970329E-0001
 -1.348950E+0000 -2.366457E+0000
  3.254429E-0001 -3.211030E-0002
  1.400737E+0000  1.504090E+0000
 -1.647010E+0000 -2.307178E+0000
 -1.748083E-0001  4.635357E-0001
  2.250298E+0000  6.800639E-0001
 -1.244566E+0000  9.092315E-0001
  2.370402E+0000  1.620871E+0000
 -1.506075E+0000 -1.926343E-0001
 -1.206369E+0000 -2.362426E+0000
  1.814928E+0000 -1.957885E+0000
 -1.946268E-0001  1.490898E+0000
 -7.959123E-0001 -1.355710E+0000
  8.293107E-0001 -1.144561E+0000
  8.144663E-0001  3.335069E+0000
  3.236849E-0001  1.125266E+0000
 -3.993911E+0000  6.968281E-0001
  2.527344E+0000 -2.989510E+0000
  2.123197E+0000  5.097179E-0001
 -5.855700E-0001  2.427978E+0000
 -1.860724E+0000 -2.447507E-0001
  2.507431E+0000 -5.311433E+0000
  1.958738E+0000  2.109918E+0000
  2.099735E+0000  2.778663E+0000
 -3.433778E+0000 -2.949095E+0000
 -1.393221E+0000 -1.934309E+0000
  2.396608E+0000  9.966804E-0001
 -2.915448E+0000  2.515013E+0000
  1.498014E+0000 -1.539031E+0000
 -2.461153E+0000  6.578974E-0001
  2.191038E+0000 -3.957261E+0000
 -9.967743E-0001  2.343524E+0000
  1.204749E+0000  6.066622E-0001
 -2.758277E+0000  1.166036E+0000
  2.746998E+0000 -7.730530E-0001
 -1.677054E+0000  8.400880E-0001
 -4.601270E-0001 -1.475437E+0000
  5.183139E-0001 -2.760096E+0000
  8.226442E-0001  1.015435E+0000
  8.121033E-0001  2.688179E-0001
 -9.247959E-0001 -2.736651E+0000
  1.429969E+0000  2.835088E-0001
 -1.877081E-0001  2.267228E+0000
 -1.644989E+0000 -9.725463E-0001
  5.430225E-0001 -3.022667E-0001
  2.133299E+0000  1.807022E+0000
 -2.699872E-0001  6.956122E-0001
  3.973421E-0001 -2.587830E+0000
  1.386971E+0000 -2.045445E+0000
  1.223354E+0000  5.684473E-0001
 -1.344347E-0001  9.085560E-0001
 -2.919274E+0000 -6.047635E-0001
 -5.610688E-0005  1.721835E+0000
  6.269317E-0002  1.421374E+0000
  1.087414E+0000 -1.065295E+0000
  6.126473E-0001  1.493775E+0000
  2.914036E+0000 -6.739956E-0001
 -3.759253E+0000  1.718738E+0000
  1.715694E+0000 -1.600309E+0000
 -1.527228E+0000  1.708634E+0000
  7.665122E-0001  2.529250E-0001
 -1.877710E+0000 -3.079909E-0001
  2.128946E+0000  1.136039E+0000
  1.174425E+0000 -8.852136E-0001
 -9.893998E-0001 -1.678817E+0000
  1.162426E+0000 -5.289792E-0001
  1.377191E+0000 -3.192772E+0000
 -1.288850E+0000  2.078194E+0000
  1.444905E+0000  7.149562E-0002
 -2.186180E+0000 -1.157477E+0000
 -1.447882E+0000 -1.933195E+0000
  4.310574E+0000 -2.359069E+0000
 -1.454493E+0000  2.751113E+0000
 -8.169846E-0001  8.261739E-0001
 -4.830246E+0000 -2.266124E-0001
  3.353150E+0000 -1.135851E+0000
  2.153769E+0000 -8.470604E-0001
 -1.126345E+0000  3.802425E+0000
 -1.253224E+0000 -1.359389E+0000
 -1.018899E+0000 -1.415836E+0000
  2.318514E+0000  2.336950E+0000
 -8.108171E-0002  2.607896E+0000
 -2.186103E+0000 -1.702585E+0000
  4.372467E-0001 -3.972020E+0000
  1.375763E+0000  1.269934E+0000
  9.228676E-0001  1.569169E+0000
 -4.396732E+0000  1.859607E+0000
  8.962824E-0001 -4.644398E+0000
  2.538332E+0000  1.097297E+0000
  1.182847E+0000  2.242779E+0000
 -8.768492E-0001  6.065605E-0001
 -2.643144E+0000 -1.538426E+0000
  8.676893E-0001 -2.408001E-0001
  1.463434E+0000  8.808620E-0001
  4.737171E-0001 -6.725310E-0001
  1.352654E+0000  4.732713E-0001
 -2.851015E-0001 -1.008380E+0000
 -8.434193E-0001 -9.892324E-0001
  1.193450E+0000 -1.629471E+0000
  2.073493E+0000  2.428177E-0001
 -1.598379E+0000  2.615475E+0000
 -7.618158E-0001 -1.603832E+0000
 -2.562406E-0001 -8.518676E-0001
  1.550102E+0000  1.099717E+0000
 -3.434583E-0001  4.333240E+0000
 -5.543077E+0000 -6.086380E-0001
  1.160879E+0000 -4.887766E+0000
  4.711629E+0000  2.852458E-0001
 -1.134431E+0000  7.293601E+0000
 -5.215546E+0000 -3.986318E+0000
  5.378869E-0001 -5.728656E+0000
  6.170843E+0000  1.241928E+0000
 -1.312673E+0000  5.320047E+0000
 -6.692267E+0000 -1.502164E+0000
 -1.556162E-0001 -6.071879E+0000
  5.715056E+0000 -5.184827E-0001
 -1.285798E+0000  7.148280E+0000
 -1.266442E+0000  5.862400E-0001
 -2.140270E-0001 -3.122093E+0000
  4.382141E+0000 -1.471134E+0000
  7.368318E-0002  3.523554E+0000
 -2.863204E+0000  1.316858E+0000
  1.110883E+0000 -7.571168E-0001
  6.854163E-0001  1.157057E+0000
 -3.150617E-0001  4.615013E+0000
 -3.016558E+0000 -2.317782E+0000
 -2.859384E-0001 -3.394211E-0002
  3.228981E+0000  2.010742E+0000
 -8.675849E-0001  5.148796E-0001
 -4.547680E+0000 -2.335761E+0000
  2.041268E+0000 -3.076851E+0000
  4.014008E+0000  3.924524E+0000
 -3.960659E+0000  4.855701E+0000
 -3.074733E+0000 -4.260308E+0000
  2.113281E+0000 -1.054109E+0000
  3.311049E+0000  2.642253E-0001
 -3.454127E+0000  3.300252E+0000
  1.384764E+0000 -5.690665E-0001
 -1.543251E+0000 -2.864326E-0001
  1.469669E+0000 -6.718586E-0001
  2.087279E-0001  6.579662E-0001
 -1.399757E+0000  1.985603E+0000
  8.563489E-0001  6.931835E-0001
 -3.829366E-0003 -1.526186E+0000
 -9.119439E-0001  6.604307E-0001
  1.550512E+0000  1.062882E+0000
 -1.115435E+0000 -1.201793E+0000
 -1.170430E+0000 -7.721102E-0001
  3.825537E+0000  8.996418E-0001
 -2.275509E+0000  1.774710E+0000
 -1.256633E+0000 -8.856337E-0001
 -8.328979E-0002 -1.127563E+0000
  1.425041E+0000  4.476442E-0002
 -4.962893E-0001  2.549853E+0000
 -3.016982E+0000  1.552877E+0000
 -2.791476E+0000 -3.708900E+0000
  4.256036E+0000 -4.012959E+0000
 -8.352200E-0001  6.658101E+0000
 -4.222096E+0000  8.346805E-0001
  6.373892E-0001 -6.220470E+0000
  8.408892E-0001  1.219877E+0000
  7.167454E-0001  3.288982E+0000
 -4.216302E+0000  1.176030E-0001
  2.123813E+0000 -1.696011E+0000
 -1.613537E-0001 -1.318114E+0000
 -4.488132E-0001  1.405138E+0000
  1.786715E+0000 -7.498751E-0002
  3.803682E-0001  1.755773E+0000
 -1.390425E+0000  2.121168E+0000
 -1.892231E+0000 -9.072047E-0001
  1.480139E+0000 -1.121348E+0000
  1.509251E+0000  8.960461E-0001
  5.474988E-0002 -9.347640E-0001
 -1.144244E+0000 -7.202058E-0001
  1.314775E+0000 -3.680281E+0000
 -4.330034E-0001  3.333682E-0001
  4.798823E-0001 -5.384407E-0001
 -2.020931E+0000  1.780221E+0000
  1.329720E+0000 -1.573501E+0000
  1.698249E+0000  2.051900E+0000
 -1.558890E+0000  1.763503E+0000
 -4.979467E-0002 -1.017406E+0000
 -1.345270E+0000 -3.670567E+0000
  2.664237E+0000  2.912070E-0001
  4.301984E-0001 -1.303174E-0001
 -2.453548E+0000 -7.148421E-0001
  4.443464E-0001 -1.020046E+0000
  1.248386E+0000  3.760178E-0001
 -1.893675E+0000  1.550544E+0000
 -4.585359E-0002 -7.966329E-0001
 -4.520908E-0001 -3.446253E-0001
  1.675259E+0000 -9.427339E-0001
 -5.395168E-0001  1.628211E+0000
 -9.259600E-0001 -3.278257E-0003
 -2.305954E-0001  1.529719E-0001
  1.370382E+0000 -3.179722E-0001
 -1.895649E+0000  6.391463E-0001
  5.133804E-0001 -4.880875E-0001
 -3.751063E-0001  1.592552E-0002
 -2.592384E+0000  9.442983E-0001
  9.955669E-0001 -5.115261E-0001
  4.475308E-0001 -1.911067E-0001
 -1.093460E+0000  8.818000E-0001
  1.320889E-0001 -7.092216E-0001
  1.746644E+0000  9.659871E-0001
 -1.465297E+0000  2.087467E+0000
 -8.999803E-0001  3.488528E-0001
  1.879774E+0000 -2.902202E+0000
  6.088192E-0002  1.967953E+0000
  9.816609E-0001  6.569245E-0001
 -1.714747E+0000 -9.058587E-0001
  1.169108E+0000 -5.993061E-0001
  1.968753E+0000  2.366005E+0000
 -3.163506E+0000  1.519373E+0000
  2.498401E+0000 -2.819307E+0000
 -9.847363E-0001  1.817056E+0000
  3.051459E+0000 -4.685634E-0001
 -9.747609E-0001 -8.511955E-0002
 -7.068381E-0001 -3.174047E+0000
  8.316802E-0001 -7.166317E-0001
  2.120092E+0000  1.076346E+0000
 -1.577961E+0000  2.012451E+0000
 -9.441312E-0001  5.635142E-0001
  7.069497E-0001 -2.636122E+0000
 -1.525494E+0000  7.399312E-0002
  1.772813E+0000 -8.072224E-0002
 -2.759236E-0001 -2.834635E-0001
 -2.435850E+0000  1.951933E+0000
 -1.573845E+0000 -3.182533E+0000
  3.151357E+0000 -5.624692E-0001
 -2.895864E+0000  4.093136E+0000
 -8.145646E-0001 -9.870734E-0001
 -3.344335E-0002 -1.314779E+0000
 -6.826938E-0001 -2.110515E+0000
  1.617561E+0000  9.561760E-0001
 -2.404692E-0002  6.393284E-0001
 -1.604646E+0000 -1.548178E+0000
  2.728490E+0000 -2.570465E+0000
  3.208893E+0000  2.037466E+0000
 -3.645587E+0000  2.215418E+0000
 -2.172352E+0000 -2.636884E+0000
  1.474701E+0000 -2.719360E+0000
  3.649728E+0000  2.641108E+0000
 -2.197104E+0000  2.321695E+0000
 -4.297372E+0000  2.899627E-0002
  2.769699E+0000 -2.363027E+0000
  7.096551E-0001  9.742601E-0001
 -2.079276E+0000  2.038579E+0000
 -2.693277E+0000 -3.704487E+0000
  1.771563E+0000 -2.495519E+0000
  3.763259E+0000  2.854705E+0000
 -2.013782E+0000  2.516599E+0000
 -3.354864E+0000 -5.029786E+0000
  4.656835E+0000 -1.474616E+0000
  2.458351E+0000  5.456693E+0000
 -4.869312E+0000  1.668619E+0000
  3.498431E-0001 -4.140554E+0000
  3.174492E+0000  1.560529E+0000
 -8.783774E-0001  3.015320E+0000
 -8.146872E-0001  2.588358E-0001
 -7.305939E-0001 -1.780754E+0000
  2.608869E+0000  1.857420E+0000
 -2.147989E-0001  1.858279E+0000
  6.978533E-0001 -1.814154E+0000
 -1.249724E-0002  1.319022E+0000
  2.761616E-0001  1.983025E+0000
 -2.900735E+0000 -5.848680E-0002
 -1.684564E+0000 -1.931106E+0000
  5.572061E+0000 -1.840548E+0000
 -5.797681E-0001  4.334156E+0000
  1.004626E+0000  1.469198E+0000
 -1.197035E+0000 -4.939858E-0001
  4.419812E-0001 -1.433381E+0000
  1.580235E+0000  8.613609E-0001
  1.138762E+0000  6.382730E-0001
 -3.690747E+0000  2.526219E-0001
  1.662231E+0000 -1.151049E+0000
  2.230949E+0000 -3.973608E-0001
 -3.218026E+0000  1.064653E+0000
 -7.927848E-0001 -5.523737E-0001
 -3.795121E-0001 -2.819212E+0000
 -1.992286E-0001 -4.649923E-0002
  3.353164E+0000  4.501468E-0001
 -2.878704E+0000  4.663588E+0000
 -2.296867E+0000 -1.668855E+0000
 -7.095609E-0001 -2.156929E+0000
  3.072795E+0000  1.086844E+0000
 -5.901602E-0001  6.827458E-0001
 -1.812651E+0000  6.080003E-0001
 -3.942298E+0000 -3.279390E+0000
  2.936297E+0000  1.163930E+0000
  2.371343E+0000  1.997134E+0000
 -4.992717E+0000  5.712886E-0001
  1.167618E+0000 -3.761808E+0000
 -1.670522E-0001 -5.795283E-0001
  8.465314E-0001  3.494456E+0000
  8.308069E-0001  3.349935E-0001
 -5.201016E+0000  8.045568E-0001
  4.055239E+0000 -4.643203E+0000
  1.798551E+0000  2.081934E+0000
  3.596192E-0002  6.497439E+0000
 -3.043308E+0000  4.399899E-0001
  4.448829E-0001 -2.450639E+0000
  2.735936E+0000  3.268437E+0000
 -1.327978E+0000  3.362212E+0000
 -3.877393E+0000 -4.237049E+0000
  5.830456E-0001 -2.738723E+0000
  6.920534E+0000  3.501936E+0000
 -2.640722E+0000  2.523606E+0000
 -3.955007E+0000 -4.478595E+0000
  4.196352E+0000 -3.921681E+0000
  3.223884E+0000  2.674243E+0000
 -3.541759E+0000  3.691534E+0000
 -6.583885E+0000 -7.485883E-0001
  3.332690E+0000 -6.293809E+0000
  3.272969E+0000  5.921273E-0001
 -2.357244E+0000  6.579649E+0000
 -4.455577E+0000 -4.104443E-0002
 -7.698009E-0002 -4.729733E+0000
  4.706635E+0000  1.326868E+0000
 -8.246235E-0001  3.223191E+0000
 -4.471712E+0000 -1.562277E+0000
  3.412468E+0000 -3.548533E+0000
  5.835352E-0001  3.631873E+0000
  2.277415E-0001  1.514142E+0000
 -2.872360E+0000 -3.224487E+0000
  1.853295E+0000 -2.790135E+0000
  4.320133E-0001  3.564453E+0000
 -1.638280E+0000  1.483506E-0002
 -1.280928E+0000 -9.504679E-0001
  2.905445E+0000 -2.131090E+0000
  9.777845E-0001  1.164098E+0000
 -8.400943E-0001  1.420189E+0000
 -1.359161E+0000 -1.739856E+0000
  4.813104E-0001  1.942943E-0003
  5.844019E-0001  4.786894E-0001
  4.911356E-0001  8.182451E-0001
 -8.990267E-0001 -6.543785E-0001
 -1.612818E+0000  9.408559E-0001
  1.056832E+0000 -4.537998E-0001
  6.964512E-0001  1.787929E+0000
 -1.448421E+0000  7.437877E-0001
  2.247676E-0001 -1.108938E+0000
  1.267009E+0000  4.501943E-0003
  6.780439E-0001 -8.438202E-0001
 -1.867790E+0000  3.045817E+0000
  8.567841E-0001 -2.753393E+0000
 -2.347466E+0000 -1.938842E-0001
  3.978345E+0000 -1.898686E+0000
  5.844208E-0001  7.208538E-0001
 -3.839240E+0000 -3.427818E-0001
  1.986482E-0001 -2.759530E+0000
  1.646832E+0000 -1.047263E+0000
  1.669805E+0000  2.548947E+0000
  1.384453E+0000  1.712405E+0000
 -3.251120E+0000  1.406825E+0000
  3.005482E+0000 -2.601798E+0000
 -1.216386E+0000  5.218977E-0001
  7.354715E-0001 -1.749172E+0000
  4.084732E-0001 -1.576824E-0002
 -1.397251E+0000 -1.070442E+0000
 -5.464662E-0002 -2.209764E+0000
  1.377064E+0000  2.470003E-0001
  9.125127E-0003  1.324803E+0000
 -3.734052E-0001 -9.117869E-0001
  1.270978E+0000 -1.572323E+0000
  1.887678E+0000  2.126111E+0000
 -1.886157E+0000  2.178438E+0000
 -3.850382E-0001  5.635441E-0001
  4.707816E-0001 -5.455315E-0001
  5.660772E-0001  1.561419E+0000
  1.006014E+0000  1.626269E+0000
 -3.864255E+0000  1.692150E+0000
 -6.753130E-0001 -4.291358E+0000
  1.750667E+0000 -4.298386E-0001
  1.356712E+0000  3.190235E+0000
 -1.607838E+0000  2.281939E+0000
 -3.962331E+0000 -2.930510E+0000
  3.028639E+0000 -1.067180E+0000
  1.981122E+0000  5.939624E+0000
 -1.048869E+0000  8.969258E-0001
 -3.510623E+0000 -1.370755E+0000
  4.070772E+0000 -3.235872E+0000
 -1.010233E-0001  5.690094E+0000
 -1.878027E+0000  1.023839E+0000
 -2.444685E+0000 -2.854927E+0000
  4.011695E+0000 -3.331467E+0000
  2.842626E+0000  2.315324E+0000
 -4.814967E+0000  3.151678E+0000
 -1.129106E+0000 -3.675976E+0000
  8.954773E-0001 -2.189773E+0000
  7.708856E-0001  4.221984E+0000
  2.426091E+0000  1.718040E+0000
 -4.737534E+0000  1.954505E+0000
  3.468811E+0000 -2.544342E+0000
  9.658138E-0001  3.256145E-0001
 -1.636318E+0000  1.711984E+0000
 -9.209069E-0001 -2.351780E+0000
  1.072578E+0000 -1.874302E+0000
  2.620905E+0000 -6.845364E-0001
 -1.086166E+0000  2.838315E+0000
 -1.262962E+0000 -1.742186E+0000
  5.239073E-0001 -9.116470E-0001
  1.784447E+0000 -7.564289E-0001
  1.827634E+0000  1.057671E+0000
 -3.032798E+0000  2.247980E+0000
 -1.660479E+0000 -4.643409E+0000
  4.704033E+0000 -3.751595E-0001
  1.018282E+0000  6.077486E+0000
 -2.212086E+0000  6.303463E-0001
  1.558410E-0001 -3.376879E+0000
  2.090893E+0000  5.898394E-0002
 -4.798550E-0001  3.419999E+0000
 -1.662101E+0000  5.072475E-0001
  8.995496E-0001 -2.363103E+0000
  1.241789E+0000 -1.127409E+0000
  3.073003E+0000  2.248964E+0000
 -2.206610E+0000  1.203295E+0000
 -3.065959E-0001 -2.286430E+0000
  9.791525E-0001  4.867091E-0001
  1.058046E+0000  2.979980E+0000
  7.211281E-0002  1.673412E+0000
 -3.430593E+0000 -3.186039E+0000
  2.133189E+0000 -3.009157E+0000
  4.471762E+0000  3.939796E-0001
 -2.098488E+0000  3.094581E+0000
 -2.876552E+0000  7.646545E-0001
 -4.203314E-0001 -6.764074E-0001
  3.132608E+0000 -1.708815E+0000
 -8.426744E-0001  1.788607E+0000
  7.785506E-0001  2.243007E+0000
 -6.702699E-0001 -1.426110E+0000
  9.242490E-0001 -2.256124E+0000
  2.476695E+0000 -2.364209E-0001
 -4.159214E-0001  3.091798E+0000
 -2.531274E-0001  5.697001E-0001
 -2.045113E+0000 -1.919152E+0000
  3.420153E+0000 -1.591765E+0000
  6.004526E-0001  1.598240E+0000
 -4.870524E+0000 -1.663709E-0001
  1.314480E+0000 -4.436401E+0000
  1.528256E+0000  1.136876E+0000
  2.024463E+0000  3.376240E+0000
 -3.650726E-0001  1.883418E+0000
 -5.206850E-0003 -2.100389E+0000
  1.494739E+0000 -7.592482E-0001
  1.744815E+0000  5.654960E+0000
 -2.492787E+0000 -5.411406E-0001
 -1.821007E+0000 -3.776236E+0000
  5.869836E+0000  2.773383E+0000
 -3.744406E+0000  4.525520E+0000
 -4.762011E+0000 -2.809569E-0001
  2.649695E+0000 -4.642162E+0000
  3.238756E+0000 -3.881649E-0001
 -6.112023E-0001  4.775590E+0000
 -2.826101E+0000  4.648148E-0001
  9.811309E-0001 -5.914015E+0000
  5.133903E+0000  2.161525E-0001
  8.156500E-0001  4.551174E+0000
 -2.653892E+0000 -1.061757E+0000
  1.076465E+0000 -2.978689E+0000
  4.508043E+0000 -7.243970E-0001
 -5.665737E-0001  4.398201E+0000
 -3.911802E+0000  1.737791E+0000
 -2.774755E+0000 -5.575775E+0000
  4.912385E+0000 -8.395755E-0001
  3.095578E+0000  4.819750E+0000
 -3.770178E+0000 -2.910067E-0001
 -2.138886E-0002 -3.403060E+0000
  1.532705E+0000 -1.250787E-0001
  2.673740E+0000  3.960678E+0000
 -3.916851E+0000  1.635742E+0000
  2.241253E-0002 -1.132897E+0000
  1.500555E+0000 -2.370444E+0000
  9.487437E-0001  2.090100E+0000
  2.986948E-0002  1.151541E+0000
 -3.035147E+0000 -8.011262E-0001
  4.901335E-0001 -3.373214E+0000
  1.409560E+0000  2.087355E-0001
 -2.629944E-0001  3.207804E+0000
 -1.902861E+0000 -7.543988E-0001
  2.547168E-0001 -6.811557E-0001
  7.029102E-0001 -6.629430E-0001
  3.296133E-0001  1.567460E+0000
 -1.254553E+0000  1.479843E-0001
 -5.157002E-0001 -1.345414E+0000
 -1.308066E+0000 -1.354455E+0000
  1.528139E+0000  1.238665E+0000
 -1.627912E+0000 -1.005616E-0001
 -2.393630E+0000 -2.040110E+0000
  7.768889E-0001 -9.814191E-0001
  2.620063E+0000  1.084215E+0000
 -5.974060E-0001  1.753578E+0000
 -4.207472E+0000 -3.845577E+0000
  8.053798E-0001 -1.350589E+0000
  5.421329E+0000  2.059041E-0001
 -1.149375E+0000  3.547311E+0000
 -2.646920E+0000 -5.398313E-0001
  1.301284E+0000 -2.548775E+0000
  1.548435E+0000  1.059480E-0001
 -1.082844E+0000  8.663965E-0001
 -2.059865E-0001 -8.637924E-0001
 -3.712855E-0001 -1.282629E+0000
  2.905778E+0000  1.549447E+0000
 -1.567252E+0000  1.320721E+0000
  5.277617E-0001 -1.450963E+0000
  1.627422E+0000 -6.114470E-0001
 -3.759027E-0001  2.472371E-0001
  3.869023E-0001 -1.449141E+0000
  2.198926E+0000 -1.212867E-0001
 -4.242142E+0000  2.117048E+0000
  1.536100E+0000 -4.293674E+0000
 -1.719390E+0000  5.373149E-0001
  1.190179E+0000  3.970399E-0001
 -2.354816E+0000  6.437774E-0001
  1.509893E+0000 -4.011701E+0000
  9.405335E-0001  7.893200E-0001
 -1.919853E+0000  2.765642E+0000
 -2.796601E-0001 -9.475044E-0001
  1.851702E+0000 -1.665223E+0000
  4.923309E-0001  3.517270E+0000
 -4.153725E+0000  1.061168E+0000
 -7.056738E-0001 -3.468537E+0000
  1.837519E+0000 -9.829385E-0001
 -1.843692E+0000  3.288769E+0000
  1.100604E+0000 -1.688600E+0000
 -2.708712E+0000 -9.689771E-0001
  2.156908E+0000 -1.793884E+0000
  2.031870E+0000  1.933165E+0000
 -2.190345E-0001  2.284982E+0000
 -2.635895E+0000 -1.790178E+0000
  6.266696E-0002 -4.011888E+0000
  3.724287E+0000  1.766161E+0000
 -1.220874E+0000  3.833372E+0000
 -3.336590E+0000 -9.577927E-0001
  2.822662E+0000 -2.137249E+0000
  1.427878E+0000  2.576191E+0000
 -2.261112E+0000  2.595605E+0000
  2.445446E-0001 -4.522462E+0000
 -3.101889E-0001 -1.695513E+0000
  5.692886E+0000  3.569399E+0000
 -5.528968E+0000  2.990478E+0000
 -1.178822E+0000 -1.818822E+0000
  2.885325E+0000  4.068807E-0001
  1.463055E+0000  2.824326E+0000
 -5.052172E+0000  3.453180E+0000
  2.139228E+0000 -5.068203E+0000
 -2.000230E+0000  8.308738E-0001
  3.833036E+0000  2.121261E+0000
 -3.275046E+0000  2.243008E+0000
 -2.596615E+0000 -3.292363E+0000
  2.892597E+0000 -3.712182E+0000
  2.378599E+0000  2.443338E+0000
 -3.388195E+0000  2.876993E-0001
 -1.582928E+0000 -2.276539E+0000
  1.634051E+0000 -7.897170E-0001
  1.009339E-0001  1.325368E+0000
 -2.435121E-0001  4.071811E-0001
  6.119742E-0001 -1.947633E-0002
 -1.031573E+0000 -6.075795E-0001
  2.466708E+0000 -2.864999E+0000
  2.510306E-0001  1.781365E+0000
 -8.436707E-0001  5.791963E-0002
 -1.333353E+0000 -6.640855E-0001
  2.218827E-0001 -3.977914E-0001
  1.024624E+0000  1.470867E+0000
 -1.417709E+0000  1.063713E+0000
 -1.511359E-0001 -3.138247E+0000
  3.918463E+0000 -1.579105E+0000
  2.637843E-0001  3.809001E+0000
 -1.548020E-0001 -4.217896E-0001
 -3.673199E+0000 -1.164227E+0000
  3.748257E+0000 -1.429455E+0000
 -4.108123E-0001  3.165232E+0000
 -1.403384E+0000  1.809817E+0000
 -6.257878E-0001 -3.420183E+0000
 -5.346166E-0001 -2.240551E+0000
  1.468564E+0000 -3.923268E-0001
 -6.345036E-0002  2.560421E+0000
 -2.123229E+0000  7.936529E-0001
  4.718297E-0001 -4.146582E+0000
 -5.974718E-0001  2.609195E+0000
  1.197356E+0000  4.442764E+0000
 -3.898700E+0000 -7.385680E-0001
 -3.725135E+0000 -2.643078E+0000
  8.224515E+0000 -1.144254E+0000
 -1.784546E-0001  5.601504E+0000
 -2.718932E+0000  1.039879E+0000
 -4.499659E-0001 -5.739553E+0000
  4.477170E+0000 -1.029967E+0000
  1.984154E+0000  4.720682E+0000
 -6.633198E+0000  2.664223E+0000
 -1.108219E+0000 -4.925946E+0000
  3.986118E+0000 -1.589447E+0000
  4.080776E+0000  6.474331E+0000
 -9.516546E+0000  5.111198E+0000
 -2.074438E+0000 -7.643210E+0000
  4.229250E+0000 -3.573056E+0000
  3.963681E+0000  8.207421E+0000
 -6.997514E+0000  4.537581E+0000
 -2.443207E+0000 -8.577024E+0000
  3.281254E+0000 -1.313027E+0000
  3.570068E+0000  4.453731E+0000
 -5.531459E+0000  4.153666E+0000
 -3.182524E-0001 -4.605437E+0000
  2.942216E+0000 -2.909598E+0000
  3.199092E+0000  4.414108E+0000
 -4.857445E+0000  1.948874E+0000
 -2.283763E+0000 -5.200332E+0000
  3.777745E+0000 -1.119374E+0000
  4.940720E-0002  1.095628E+0000
 -2.311628E+0000  1.684386E+0000
 -3.998482E-0001 -2.051337E+0000
  1.180762E+0000 -1.992787E+0000
 -3.537424E-0001  1.994505E+0000
 -4.649011E-0001  1.293845E+0000
 -1.315105E+0000  1.199098E+0000
  1.191815E+0000 -2.270272E+0000
  1.157793E+0000  8.905767E-0001
  3.831519E+0000  2.466347E+0000
 -2.979549E+0000 -7.063519E-0001
 -1.300063E+0000 -1.692686E+0000
  3.999388E+0000  1.370110E+0000
  6.537504E-0001  4.165855E+0000
 -2.942896E+0000  6.751496E-0001
  9.246298E-0002 -2.534818E+0000
  2.987801E+0000 -3.082885E+0000
 -1.022263E+0000  4.165344E-0001
 -8.360102E-0001  1.508218E+0000
  1.860409E+0000 -1.053805E+0000
 -3.197628E+0000  3.392099E+0000
  8.543568E-0001 -3.724247E+0000
 -3.288886E-0001 -1.091464E-0001
  2.773061E+0000  5.014149E-0001
 -1.288944E+0000  2.116920E+0000
 -2.028961E+0000  7.487155E-0001
  6.552651E-0001 -1.188132E+0000
 -1.152299E+0000  6.193179E-0001
  9.632283E-0001 -1.426026E+0000
  7.723692E-0001 -1.631518E+0000
  1.276063E+0000  1.575517E+0000
 -1.422725E+0000  3.639566E+0000
 -4.206914E-0001 -6.196997E-0001
 -2.670929E-0001 -1.319280E+0000
  4.560335E+0000  3.046343E+0000
 -2.143756E+0000  2.903608E+0000
 -3.891753E-0001 -1.437486E+0000
  1.977465E+0000 -1.235832E+0000
  1.087402E+0000  1.944615E+0000
 -8.353045E-0001  5.072871E-0002
 -4.768782E-0002  8.130075E-0002
  1.134596E+0000  1.832709E+0000
  2.915830E-0001  1.820611E+0000
 -1.175532E+0000  5.422833E-0001
 -5.908374E-0001  1.915987E+0000
  1.645607E+0000 -8.004374E-0001
  1.634170E+0000 -1.924101E-0001
 -4.006587E-0001 -1.039995E+0000
 -3.889168E-0001 -5.535011E-0002
 -1.318427E-0001  1.498727E+0000
 -4.953550E-0001  4.396306E-0001
  5.029997E-0002 -1.041165E+0000
 -8.502259E-0001  7.692868E-0001
  2.172791E+0000 -7.049017E-0001
 -1.303676E+0000  1.909995E+0000
 -1.984595E-0001 -1.248738E+0000
  1.866169E-0001 -7.166657E-0001
  5.504266E-0001  1.962691E+0000
 -1.579960E+0000  8.304031E-0001
 -6.485769E-0001 -5.392356E-0001
 -7.770344E-0001 -1.532550E+0000
 -3.722524E-0001  1.522986E+0000
  1.093309E+0000  8.874648E-0001
 -2.241433E+0000 -3.182333E-0001
  1.230812E+0000 -3.339906E-0001
 -9.357684E-0001  4.088059E-0001
 -1.788955E+0000 -2.540888E-0001
 -1.689371E+0000 -1.941738E+0000
  6.317957E-0001 -1.659899E+0000
  3.426383E-0001 -4.169831E-0002
  4.449193E-0001 -8.904667E-0001
 -1.679029E+0000 -1.264496E+0000
  9.739231E-0001 -4.471227E-0001
  3.639940E+0000  1.733263E+0000
 -4.424070E+0000  9.083190E-0001
  5.400705E-0001 -6.022832E+0000
  1.529339E+0000  2.093361E+0000
  1.658993E+0000  1.681125E+0000
 -3.865047E+0000  1.159875E+0000
  2.832619E+0000 -3.809537E+0000
  3.010714E-0001 -2.588542E+0000
  2.009573E+0000  3.522597E+0000
 -2.584135E+0000  2.366634E+0000
 -2.307991E+0000 -2.175566E+0000
  3.141365E+0000 -2.295671E+0000
  1.723000E+0000  2.496878E+0000
 -2.568074E+0000  1.300041E+0000
 -1.710359E-0001 -5.165514E-0001
  7.357526E-0001 -2.894063E+0000
  1.148832E+0000  1.801750E+0000
  2.886879E+0000  2.815261E+0000
 -3.613786E+0000  1.493723E+0000
 -1.300878E+0000 -3.463190E+0000
  1.666796E+0000 -4.221405E+0000
  2.557822E+0000  4.205450E+0000
 -4.851725E-0001  1.276304E+0000
 -3.338251E+0000 -1.085373E+0000
  5.302623E+0000 -4.051200E+0000
  4.156870E+0000  2.216161E+0000
 -2.543513E+0000  2.795768E+0000
 -3.509361E+0000 -3.176492E+0000
  1.591251E+0000 -2.257963E+0000
  7.899768E-0001  2.511227E+0000
 -5.990354E-0001  2.566546E+0000
 -1.994762E+0000 -1.692822E+0000
  2.582533E+0000 -5.010482E+0000
  2.891711E+0000  2.070032E+0000
  4.775893E-0001  5.279259E+0000
 -3.587775E+0000 -1.261550E-0001
 -2.956363E-0001 -3.515795E+0000
  2.568900E+0000 -4.861912E-0001
  1.051892E+0000  2.883796E+0000
 -3.198840E+0000 -1.976978E+0000
  2.468089E+0000 -1.107338E+0000
  3.621551E+0000  5.105889E-0001
 -2.278959E+0000  5.866827E-0001
 -4.927953E-0001 -2.237612E-0001
  8.354057E-0002 -8.370590E-0001
  4.096084E-0001  7.014319E-0001
 -6.052324E-0002  1.620269E+0000
 -1.226201E+0000  2.018760E+0000
  1.461393E-0001 -4.434851E+0000
  2.400559E+0000 -7.078575E-0001
  1.550617E+0000  3.305970E+0000
 -4.183695E+0000  1.536810E+0000
  1.036888E-0001 -5.381899E+0000
  2.454742E+0000 -8.676186E-0002
  2.230643E+0000  2.241935E+0000
 -6.921661E+0000  1.598730E+0000
  1.232990E+0000 -3.489545E+0000
  1.750460E+0000 -1.903595E+0000
 -6.932432E-0001  4.503527E+0000
 -1.438795E+0000 -1.556927E-0002
 -2.379804E+0000 -2.731415E+0000
  3.480075E+0000 -1.003758E+0000
  8.237275E-0001  3.986369E+0000
 -2.243349E+0000 -6.965424E-0001
 -7.582189E-0001 -1.339288E+0000
  4.690320E+0000 -2.720005E-0001
 -1.698782E+0000  2.168037E+0000
 -2.277863E+0000 -7.248943E-0001
  1.340402E+0000 -3.144612E+0000
  3.859646E+0000 -4.873871E-0001
 -9.220313E-0001  2.160344E+0000
 -3.729261E-0001  4.063365E-0001
 -3.018649E+0000 -1.592088E+0000
  2.592202E+0000 -9.739813E-0001
 -9.755983E-0001  9.725240E-0001
 -1.539383E+0000 -8.067449E-0002
  2.539391E+0000 -3.199843E+0000
 -1.040515E-0001 -9.002511E-0001
 -4.298721E-0001  2.436319E+0000
  1.085599E+0000  1.138076E+0000
  2.512055E-0001  1.404289E-0001
 -2.984255E-0001  1.627500E+0000
 -1.391224E-0001  6.982219E-0001
 -1.603720E+0000  1.219012E+0000
  6.105658E-0001 -2.184406E+0000
 -6.582533E-0001  1.617339E+0000
  2.120784E+0000  1.998316E+0000
 -2.622385E+0000  8.122265E-0002
  7.011414E-0001 -5.270121E+0000
  2.724803E+0000  1.836677E+0000
  2.124285E+0000  5.369288E+0000
 -5.101890E+0000  2.263776E+0000
 -1.764280E+0000 -2.121307E+0000
  2.899063E+0000 -3.483754E+0000
  1.259211E+0000  4.218905E+0000
 -1.546776E+0000 -1.494441E-0001
 -6.649864E-0001 -1.386339E+0000
  3.828057E-0001 -2.822765E-0001
  2.580230E+0000 -3.050741E-0001
 -1.796251E+0000 -1.321501E+0000
  1.400635E+0000 -8.066471E-0001
  1.416889E+0000  2.016454E+0000
 -1.771657E+0000 -2.099052E+0000
 -2.231685E+0000 -2.447766E+0000
  2.031633E+0000  1.331717E+0000
  3.710731E-0001 -3.189629E-0002
 -4.696896E+0000 -9.597168E-0002
  2.755567E+0000 -2.282833E+0000
  2.387413E+0000  1.567894E+0000
 -3.036399E+0000  3.049910E+0000
 -4.538919E-0001 -2.426695E+0000
  1.782411E-0001  6.084414E-0001
 -6.540885E-0001  3.556089E+0000
  3.682210E-0001 -1.488741E+0000
 -3.327289E+0000 -1.797561E+0000
  5.599054E+0000 -9.122626E-0001
 -1.098428E-0001  3.101353E+0000
 -2.045480E+0000 -9.115631E-0002
 -1.406535E-0001 -3.293091E+0000
  2.611742E+0000  8.575191E-0001
 -5.691671E-0001  3.051430E+0000
 -5.130045E+0000 -3.743678E-0001
  1.771682E+0000 -4.455408E+0000
  2.955453E+0000  7.795275E-0001
 -3.171601E-0001  3.769228E+0000
 -5.840359E+0000 -7.139252E-0001
  2.941533E+0000 -5.239947E+0000
  3.359945E+0000  2.977972E+0000
 -5.454717E-0001  3.010190E+0000
 -1.904370E+0000 -2.842198E+0000
  3.495919E+0000 -2.835730E+0000
  1.809457E-0001  4.057816E+0000
 -2.173769E+0000  9.035724E-0001
 -2.802482E+0000 -2.227145E+0000
  5.094847E+0000 -1.972333E+0000
 -1.253993E-0001  5.073459E+0000
 -2.841918E+0000  1.225886E-0001
 -2.042671E+0000 -2.011529E+0000
  5.098376E+0000 -1.158475E+0000
  9.327344E-0001  4.074566E+0000
 -5.345807E+0000 -3.007091E-0001
  1.528470E-0001 -6.415230E+0000
  4.275904E+0000  1.863114E+0000
  1.863112E+0000  3.919895E+0000
 -6.347085E+0000  1.064556E+0000
  1.430846E+0000 -4.498049E+0000
  3.844126E+0000  2.578194E+0000
 -1.522166E+0000  3.461115E+0000
 -3.060106E+0000 -5.686692E-0002
 -9.897131E-0001 -4.377495E+0000
  2.508899E+0000  4.581918E-0001
  6.011916E-0001  2.588605E+0000
 -4.332115E+0000  1.099727E+0000
  1.736579E+0000 -1.261394E+0000
  4.244572E+0000 -9.227645E-0001
 -2.424795E+0000  3.983963E+0000
 -1.164687E+0000 -4.204518E-0001
 -7.214350E-0001 -2.812937E+0000
  1.720844E+0000  1.023163E-0001
 -4.650906E-0002  4.049519E-0001
 -8.654946E-0001  1.213864E+0000
  8.411634E-0001 -2.008997E+0000
  1.714931E+0000 -6.098140E-0001
 -1.663914E+0000  4.491793E-0001
 -1.696223E+0000 -4.969480E-0001
  9.554285E-0001 -6.853813E-0001
 -1.184396E-0001  1.987961E+0000
 -3.693648E-0001  2.296171E+0000
 -2.070856E+0000 -1.974313E+0000
  1.581039E+0000 -9.630832E-0001
  2.946247E+0000  2.736960E+0000
 -2.280134E+0000  2.808990E+0000
 -4.425365E+0000 -4.993429E+0000
  3.010094E+0000 -3.242877E+0000
  3.094303E+0000  4.289569E+0000
 -4.397729E+0000  2.736787E+0000
 -3.406229E+0000 -5.617504E+0000
  5.753243E+0000 -3.201989E+0000
  2.703060E+0000  3.598053E+0000
 -4.700868E+0000  1.400478E+0000
 -3.247962E+0000 -2.173200E+0000
  1.069364E+0000 -2.572653E+0000
  2.092031E+0000  2.555264E+0000
 -3.136646E+0000  2.455154E+0000
 -5.669492E-0001 -5.112264E+0000
  2.108125E+0000 -3.606224E+0000
  2.212325E+0000  3.162175E+0000
 -2.445657E+0000  3.473081E+0000
 -5.401459E+0000 -1.846634E+0000
  2.056685E+0000 -5.003010E+0000
  3.912579E+0000  7.341575E-0001
 -1.856393E+0000  5.898186E+0000
 -3.553532E+0000 -2.215576E+0000
 -2.128161E+0000 -2.327345E+0000
  3.827402E+0000  1.360555E-0001
 -4.240835E-0001  3.423980E+0000
 -3.674773E+0000 -6.157998E-0001
  9.265078E-0001 -5.184416E+0000
  2.250485E+0000 -1.347145E-0001
 -1.417042E+0000  3.087397E+0000
 -3.856685E+0000  1.503157E+0000
  7.990508E-0001 -2.629094E+0000
  8.568541E-0001 -6.773623E-0001
 -1.480078E-0001  1.926497E+0000
  1.566814E+0000 -3.459219E-0001
 -2.354031E+0000 -9.928548E-0001
  1.908347E-0001  8.199011E-0001
  2.255375E+0000  1.641294E+0000
 -3.033080E+0000  3.138366E-0001
  8.533284E-0001 -3.761025E+0000
 -1.590591E-0002  1.829706E+0000
  1.602685E+0000 -3.816070E-0001
 -2.317656E+0000 -9.662278E-0001
  6.007684E-0001  1.246513E-0001
  2.997121E+0000 -1.318020E-0001
 -2.971113E+0000  4.186207E+0000
  1.153052E+0000 -3.133565E+0000
 -1.947825E+0000  2.413453E-0001
  3.182594E+0000  1.811395E+0000
 -8.581879E-0002 -7.751630E-0003
 -1.206192E+0000  8.208948E-0001
 -2.506719E+0000 -2.742464E+0000
  1.981686E+0000 -1.673003E+0000
  2.987111E+0000  3.470707E+0000
 -1.882339E+0000  9.856494E-0001
 -2.981102E+0000 -5.469995E-0001
  2.248746E+0000 -2.551003E+0000
  2.938437E+0000  6.647066E+0000
 -4.684034E+0000 -6.774775E-0001
 -2.110808E+0000 -5.125751E+0000
  3.907400E+0000  3.165660E+0000
  1.292833E+0000  3.153602E+0000
 -6.017588E+0000  1.505127E+0000
  2.329800E+0000 -4.844438E+0000
  2.643301E+0000  2.400233E+0000
 -1.559058E+0000  3.300959E+0000
 -2.328066E+0000  6.967241E-0001
  2.570951E+0000 -3.330218E+0000
  7.432637E-0001  1.065013E+0000
  2.474403E+0000  2.161255E+0000
 -1.025921E+0000 -1.716967E-0001
 -2.711245E+0000 -6.264529E-0001
  5.454249E+0000 -1.964820E+0000
 -1.341918E+0000  4.532805E+0000
 -1.927754E+0000  6.694105E-0001
 -1.677943E+0000 -1.833183E+0000
  2.896284E+0000 -4.856734E-0001
 -2.135502E+0000  3.033394E+0000
  5.631746E-0001 -1.620479E+0000
 -7.801991E-0001  4.690044E-0001
  1.857755E-0001  3.479516E+0000
 -2.495585E+0000 -1.256738E+0000
 -4.320409E-0001 -1.634632E-0001
  2.916337E+0000 -8.323461E-0001
 -1.507379E+0000  2.478633E+0000
  2.072561E-0001 -1.769239E+0000
  1.038581E+0000 -1.059483E+0000
  1.704955E+0000  2.806486E+0000
 -1.646916E+0000  1.822857E+0000
 -3.534675E-0002 -2.475011E+0000
  2.075149E+0000 -2.243962E+0000
  1.385321E+0000  3.005712E+0000
 -4.623536E-0001  2.698531E-0001
  1.456362E-0001  5.423525E-0001
 -1.515172E-0001  1.457326E-0001
 -6.786288E-0002  2.136595E+0000
 -3.321337E+0000  9.716418E-0001
  5.584546E-0001 -1.130622E+0000
 -1.130707E-0001 -6.005755E-0001
  1.844884E+0000  4.055182E+0000
  4.183531E-0001  4.003357E-0001
 -3.570730E+0000  1.811546E-0001
  3.617021E+0000 -2.292822E+0000
  8.371294E-0001  1.786157E+0000
 -2.880619E+0000  3.419548E+0000
 -2.609567E-0001 -1.890544E+0000
  2.503606E+0000 -6.645507E-0001
  1.480554E+0000 -2.609911E-0001
 -2.187102E+0000  6.777055E-0001
 -4.909003E-0001 -2.525585E+0000
  1.887407E+0000 -1.982592E+0000
 -7.161053E-0001  3.160622E+0000
  1.631663E+0000  3.718356E-0001
 -2.064763E+0000 -1.116934E+0000
  1.268052E+0000 -3.142301E+0000
  2.046800E+0000  3.025015E+0000
 -6.677753E-0001 -9.264527E-0001
 -1.770839E+0000  1.716459E+0000
  3.578957E+0000 -9.888801E-0001
  2.110561E-0001 -3.123472E-0001
  1.656062E+0000  1.508000E+0000
 -1.596816E+0000  1.463325E-0001
  1.312660E+0000 -3.098375E+0000
  1.370463E+0000  1.244905E+0000
  1.421952E+0000  2.335974E+0000
 -2.220899E+0000 -2.643155E-0001
  5.509798E-0001 -1.350869E+0000
  3.674416E-0001 -7.953461E-0001
  2.366434E-0001  1.016782E+0000
 -1.364350E+0000 -1.929863E+0000
  7.743862E-0002  1.847432E+0000
  1.317957E+0000 -1.674213E+0000
 -4.491883E-0001 -1.898019E+0000
  1.607478E+0000  1.896953E-0001
  1.230227E+0000  1.227050E+0000
 -4.701828E+0000  5.460528E-0002
  1.675081E+0000 -2.833761E+0000
  2.091775E+0000 -1.346895E+0000
 -7.461795E-0002  1.916987E+0000
 -1.814147E+0000  1.900038E-0001
 -3.687266E-0001 -1.787239E+0000
  2.170969E+0000 -4.793406E-0001
  2.773030E+0000  3.263097E+0000
 -1.789008E+0000  2.819500E+0000
 -1.955483E+0000 -2.691769E+0000
  1.043144E+0000 -3.775762E+0000
  9.917040E-0001  1.976088E+0000
  7.483753E-0001  4.173456E-0001
 -5.852315E-0001 -6.729275E-0001
 -7.618752E-0001 -1.266314E-0001
  2.229000E+0000  7.496080E-0002
 -5.342085E-0001 -4.796159E-0001
 -1.544969E-0002  1.936757E+0000
 -2.044518E+0000 -1.125541E+0000
 -4.370244E-0001  4.189949E-0001
  1.165252E+0000  1.204778E-0001
  1.701412E-0001 -9.612742E-0002
 -1.937660E-0001  2.797989E-0002
  4.055183E-0001 -2.694079E-0001
 -2.714095E+0000  1.590095E+0000
  1.306149E+0000 -1.787089E+0000
 -1.609090E+0000  7.792998E-0001
 -6.532869E-0001 -1.435292E-0001
 -7.960452E-0002  1.225885E+0000
  3.797048E-0001 -1.203621E+0000
 -1.453465E+0000  1.781567E+0000
  5.176000E-0001 -2.158666E+0000
 -1.419346E-0001  2.730805E+0000
  3.721076E-0001 -1.360165E+0000
 -9.336698E-0001 -2.385446E-0002
 -5.471081E-0002 -7.965032E-0001
  2.654052E+0000 -1.699689E-0001
 -4.921599E-0001  6.226058E-0001
  9.452272E-0001 -1.765517E+0000
  1.560028E+0000  1.261202E+0000
 -1.049098E+0000  3.634084E+0000
 -3.337445E-0001 -2.933781E+0000
  3.880680E-0001 -1.149598E-0001
  2.425723E+0000  1.357635E+0000
 -9.246913E-0001 -1.227691E+0000
  1.229247E+0000 -2.355758E-0001
  1.186188E-0001 -4.736237E-0001
 -8.998980E-0001  2.068578E+0000
  3.094377E-0001 -1.137484E+0000
 -1.682380E-0001  4.011225E-0001
  2.811919E-0001 -2.651085E-0001
 -1.045889E+0000  2.654525E+0000
 -2.123168E+0000  1.358209E+0000
  7.920579E-0001 -1.361316E+0000
  3.762462E+0000  2.941115E-0001
 -9.757576E-0001 -2.371921E-0001
 -2.949428E-0001 -2.262778E+0000
  2.198694E+0000 -2.250072E+0000
 -2.342043E+0000  2.726486E+0000
  3.755143E-0001  1.584734E-0002
 -2.560172E+0000 -2.020799E+0000
  3.868320E-0001 -9.957444E-0001
  1.789232E+0000 -1.165717E-0002
 -2.826235E+0000  3.231357E+0000
  1.030750E-0001 -2.316332E+0000
  1.128945E+0000 -5.437004E-0001
 -2.655989E-0001  2.190021E-0001
 -1.984881E+0000 -8.000291E-0002
  2.866987E+0000 -3.616020E-0001
 -1.031550E+0000 -1.473998E+0000
  1.410863E+0000  1.103499E+0000
  2.986225E-0001  4.228196E-0001
 -1.360714E+0000 -1.516864E+0000
 -1.008308E-0002 -1.232716E-0001
  4.304422E+0000 -8.166515E-0001
 -9.490777E-0001 -3.843880E-0001
 -2.931718E+0000  1.346808E-0002
  2.130188E+0000 -2.431952E+0000
 -2.459695E+0000  1.550728E+0000
  1.436173E+0000  2.714397E+0000
 -1.790865E+0000  4.761470E-0001
  1.130485E+0000 -1.664552E+0000
  1.712453E+0000  1.585804E+0000
  2.680587E-0001  2.221986E+0000
 -2.494614E+0000  2.680460E+0000
  9.450919E-0001 -1.432292E+0000
  1.837369E+0000 -2.770182E+0000
  1.078315E+0000  4.322584E+0000
 -1.706019E+0000  1.895501E+0000
 -2.401850E-0001 -1.389317E+0000
 -2.364663E-0001 -1.406389E+0000
  4.810515E-0001  6.261811E-0001
  1.440738E+0000  6.598817E-0001
 -3.141769E+0000  1.202018E-0002
  3.206736E+0000 -2.719575E+0000
 -3.740728E-0001 -8.581403E-0001
  8.558074E-0001 -3.259016E-0001
  4.711276E-0001  1.320323E+0000
 -1.773260E-0001  3.218217E-0001
 -5.491794E-0001 -1.072273E-0001
  1.316361E+0000 -2.846491E-0001
  9.100451E-0001 -1.265014E+0000
 -2.732726E+0000  2.398497E+0000
  2.566804E+0000 -2.623771E+0000
 -5.105153E-0001 -1.384004E-0001
  1.562153E+0000  2.214969E+0000
 -1.265060E+0000  1.034651E+0000
  1.811078E-0001 -3.432585E+0000
  1.220540E+0000  1.439762E+0000
  6.949074E-0002  3.431355E+0000
 -2.824269E+0000 -3.419794E+0000
  8.041837E-0001 -1.174899E+0000
  9.576306E-0001  3.650467E+0000
 -2.890107E+0000 -2.528539E+0000
 -4.117376E-0001 -1.992921E+0000
  3.610728E+0000  1.851948E-0001
 -3.427320E+0000  2.108353E+0000
 -1.566995E+0000 -2.310196E+0000
  1.133575E+0000 -1.953826E+0000
  8.290891E-0001  1.907151E+0000
 -7.669959E-0001  3.313300E+0000
 -4.041202E+0000 -8.653183E-0001
  7.340708E-0001 -1.884003E+0000
  4.638200E+0000 -3.704917E-0002
 -2.244672E+0000  2.772180E+0000
 -1.573430E-0001 -2.114641E+0000
 -4.798288E-0001 -1.569104E+0000
  1.283233E+0000  1.427515E+0000
 -3.906807E+0000  5.138688E+0000
 -1.498370E+0000 -1.358295E+0000
 -7.781896E-0001 -5.854745E-0001
  1.903890E+0000  9.052857E-0001
 -1.825315E+0000  1.552242E+0000
  2.300236E-0001 -2.885027E+0000
  1.330155E+0000 -1.237836E+0000
  2.483498E-0001  2.690332E-0001
 -1.038061E+0000  2.525399E+0000
 -8.321553E-0001 -1.753926E-0002
 -1.153562E+0000 -2.548700E+0000
  9.571553E-0001 -1.657880E+0000
  8.717832E-0001  9.494603E-0001
 -1.773122E+0000  2.184453E+0000
 -1.514087E+0000 -3.786642E+0000
  8.729382E-0001 -8.160820E-0001
  5.617003E-0001  1.322108E+0000
 -1.151474E+0000  3.993582E+0000
 -1.403595E+0000 -2.486147E+0000
  1.957175E+0000 -5.385328E-0001
  2.601176E+0000  3.463740E+0000
 -4.284080E+0000  4.788295E-0001
 -1.431132E+0000 -3.881777E+0000
  1.013611E+0000 -8.700123E-0001
  1.171117E+0000  4.839141E+0000
 -7.757762E-0001  7.193338E-0002
 -9.635817E-0001 -2.924089E+0000
  1.156419E+0000 -6.504914E-0001
  2.007330E+0000  2.457540E+0000
 -1.789959E+0000  8.937299E-0001
  6.463957E-0001 -2.235020E-0001
 -7.042279E-0001  9.017499E-0001
 -6.555292E-0001 -1.831854E+0000
 -2.445492E+0000 -5.907821E-0001
  2.709536E+0000 -1.285896E+0000
  3.410701E+0000  1.332384E+0000
 -1.196576E+0000  2.031092E+0000
 -1.626494E+0000 -2.704029E+0000
  2.681027E+0000 -3.485537E+0000
  2.051007E+0000  2.511267E+0000
 -2.340939E+0000  4.913185E+0000
 -3.549924E+0000 -1.725798E+0000
  1.477917E+0000 -1.777732E+0000
  2.280107E+0000  9.603001E-0001
 -3.852728E+0000  3.673604E+0000
 -2.193785E+0000 -2.459249E+0000
  1.403217E+0000 -9.363406E-0002
  1.266751E+0000  6.312704E-0001
 -1.334747E+0000 -4.667576E-0001
  1.092229E+0000 -4.070524E-0001
  4.675249E-0001 -9.290729E-0001
 -6.085212E-0001  3.578990E+0000
  7.930673E-0001 -6.965315E-0001
  1.998754E+0000 -1.895866E+0000
 -5.092776E-0001  3.241188E-0001
  7.223526E-0001  9.978916E-0001
 -2.828402E+0000  3.092369E-0001
  3.681690E+0000 -1.612093E+0000
  4.204185E-0002 -5.300564E-0001
 -4.393637E+0000 -2.616974E+0000
  2.454749E+0000  1.397281E-0001
  1.731267E-0001  2.288376E+0000
 -2.435364E-0001 -1.627433E+0000
  1.635932E+0000  3.382966E-0001
  4.564851E-0001  1.493022E+0000
 -1.143061E+0000  1.832321E+0000
  7.893722E-0001 -3.276914E+0000
 -5.190960E-0002 -2.013284E+0000
  2.705846E+0000  2.372002E+0000
 -1.773221E+0000  2.718724E+0000
 -2.257970E+0000 -2.200166E+0000
  4.562087E+0000 -2.265068E+0000
 -1.697692E+0000  3.708179E+0000
 -5.938948E-0001  6.444075E-0001
 -2.748224E+0000 -1.236870E+0000
  3.024215E+0000 -2.902635E-0001
 -9.642206E-0002  4.592956E+0000
 -3.101525E+0000  2.383505E+0000
 -1.067722E+0000 -2.714009E+0000
  1.974137E+0000 -2.098494E+0000
  2.122239E-0001  3.698428E+0000
 -1.008379E+0000  1.143971E-0001
  5.293536E-0001 -1.421449E+0000
  1.139082E+0000 -1.061315E+0000
  5.737273E-0001  1.974918E+0000
 -3.034959E-0001 -3.386613E-0002
 -2.220120E+0000 -1.033709E+0000
  2.140754E+0000 -3.547386E-0001
  1.392947E+0000  1.452438E+0000
 -1.972699E+0000  2.537507E-0001
  7.565259E-0001 -2.822651E+0000
  2.210240E+0000  5.005730E-0001
  9.349176E-0001  4.033779E+0000
 -3.579835E+0000 -1.133776E+0000
  1.149349E+0000 -4.208558E+0000
  3.021408E+0000  6.513076E-0001
  1.542249E-0001  3.366451E+0000
 -1.719726E+0000 -7.595595E-0001
  2.154052E+0000 -3.716737E+0000
  3.009780E+0000 -3.623700E-0002
 -2.394384E+0000  7.068329E-0001
 -5.732405E-0001 -1.731310E+0000
 -4.621908E-0001 -6.356741E-0003
  1.106701E+0000 -2.076541E+0000
 -1.144210E+0000  2.776034E+0000
 -4.662810E-0001 -2.403079E+0000
 -8.585881E-0001 -1.287150E+0000
  2.015915E+0000  7.925719E-0001
 -1.967405E+0000 -3.311430E-0002
  5.914461E-0002  7.091948E-0001
  1.136870E+0000 -1.049143E+0000
  6.153170E-0001  1.729654E+0000
  8.561627E-0001 -2.942633E+0000
 -3.106421E+0000  3.532891E-0001
  2.463309E+0000 -1.201013E+0000
  6.772138E-0002  1.415936E+0000
 -1.125736E+0000 -7.648462E-0001
  3.316659E+0000 -2.194799E+0000
 -2.038610E+0000  3.858770E+0000
 -8.176680E-0001 -6.922877E-0001
  1.873351E+0000  1.178141E-0001
  4.232143E-0001  1.807355E+0000
 -2.491294E+0000  9.681189E-0002
  1.042265E+0000 -1.326173E+0000
  2.025784E+0000  2.117748E+0000
 -1.358033E+0000  1.855065E+0000
 -4.411298E-0001 -1.113571E+0000
 -1.194295E+0000  8.621250E-0001
 -4.144177E-0002 -3.098288E+0000
  1.033930E+0000  1.681851E-0001
 -4.384200E-0001 -1.181664E+0000
 -1.547841E+0000 -8.885315E-0001
  2.251919E+0000  3.830389E-0001
 -6.700443E-0002  2.819356E+0000
  1.743274E-0001  4.744560E-0003
 -2.165646E+0000 -4.477704E-0001
  2.977849E+0000 -1.435870E+0000
  1.871531E+0000  2.049137E+0000
  8.361099E-0002  2.353172E-0001
 -9.191337E-0001 -1.958407E-0001
 -9.658405E-0002 -1.849850E+0000
  3.349915E+0000  1.300089E+0000
 -2.422098E+0000  7.877771E-0001
 -4.582554E-0001 -2.334237E+0000
  2.311928E+0000 -2.044380E+0000
  2.060424E+0000  4.997090E+0000
 -1.368824E+0000  4.432773E-0001
 -3.651158E+0000 -2.048734E+0000
  3.555846E+0000 -3.431393E+0000
  1.859886E+0000  1.303252E+0000
 -2.431865E+0000  6.820538E-0001
 -1.277037E+0000 -2.283191E+0000
  7.895983E-0001  1.182351E+0000
  1.931195E+0000  1.340013E+0000
 -1.420463E-0001  1.519022E+0000
 -2.607725E+0000 -2.514882E+0000
  3.892489E+0000 -4.090188E+0000
  3.769245E+0000  2.207739E+0000
 -4.819703E-0001  2.037654E+0000
 -4.238243E+0000  1.755021E-0001
  1.831220E+0000 -3.473432E+0000
  2.058256E+0000  6.101882E-0002
  3.308898E-0001  4.784349E+0000
 -4.203960E+0000 -1.633971E+0000
 -1.447850E-0001 -4.695267E+0000
  4.113591E+0000  1.398572E+0000
  1.502965E-0001  4.163537E+0000
 -4.875007E+0000 -2.740199E+0000
  2.863982E+0000 -5.193084E+0000
  5.397815E+0000  1.343683E+0000
 -1.921615E-0001  3.712297E+0000
 -6.223893E+0000  1.129047E+0000
  9.705687E-0001 -4.494521E+0000
  2.654732E+0000  1.657265E+0000
 -5.162805E-0001  6.008853E+0000
 -3.723673E+0000 -1.502340E+0000
  1.684126E+0000 -5.626785E+0000
  5.487932E+0000  1.183733E+0000
  3.883249E-0001  4.622593E+0000
 -4.975165E+0000 -2.496472E+0000
  1.570563E+0000 -5.355480E+0000
  3.886231E+0000  2.777946E+0000
 -3.639916E-0001  3.651690E+0000
 -2.598104E+0000 -2.846888E+0000
  4.533012E-0001 -3.107955E-0001
  4.588987E+0000 -1.198461E+0000
 -8.333041E-0001  9.760006E-0001
 -2.786990E+0000  1.225653E+0000
  5.873687E-0001 -3.437217E+0000
  1.603220E+0000  1.056099E+0000
  6.268504E-0001  1.180770E+0000
 -2.512912E+0000 -2.069026E+0000
  2.119096E+0000 -3.014540E+0000
 -4.594573E-0001  3.586911E+0000
 -4.763210E-0001  2.740154E+0000
 -4.112396E+0000 -4.021238E-0001
  1.072481E+0000 -5.543255E-0001
  2.960383E+0000 -1.018963E-0001
 -5.065841E-0001  1.513140E+0000
 -9.919528E-0001  4.632733E-0001
 -9.286353E-0001 -1.401065E+0000
  1.298985E+0000 -6.567062E-0001
 -2.003109E+0000  2.075634E+0000
  2.389923E+0000 -9.165476E-0001
 -1.357322E+0000  6.094306E-0001
  1.066351E+0000  3.308644E-0001
 -1.200212E+0000 -1.119126E+0000
 -1.939966E+0000 -1.350414E+0000
  3.631164E+0000  7.521505E-0001
 -1.512008E+0000  2.915384E+0000
 -2.284943E+0000 -2.589107E+0000
 -2.701284E-0001 -1.343335E+0000
  1.650202E+0000  4.109036E+0000
 -8.455775E-0001  2.615041E+0000
 -4.238179E+0000 -7.977485E-0001
  2.223138E+0000 -1.826514E-0001
 -1.343162E+0000 -1.450974E+0000
  1.341611E-0001  7.053308E-0001
  4.035984E-0001 -1.777524E+0000
 -2.603484E+0000 -1.432027E+0000
  8.755785E-0001 -4.360531E-0001
  1.655871E+0000  2.543804E+0000
 -8.726264E-0001  1.343615E+0000
  6.902303E-0001 -2.531061E+0000
 -1.540862E+0000  1.335950E+0000
 -8.172996E-0001  6.325010E-0001
 -1.232532E+0000  1.302395E+0000
  9.562050E-0001  4.529086E-0002
  5.580094E-0001 -1.909673E-0001
 -8.388436E-0001 -2.589325E-0001
  1.745488E+0000 -1.611783E+0000
  2.629685E-0001  5.816228E-0002
  6.830768E-0001  1.354377E+0000
  3.603558E-0001 -1.524388E+0000
  1.517740E+0000 -2.744040E+0000
 -9.379650E-0001  4.256413E+0000
  2.068967E+0000  2.140914E+0000
  1.966735E-0001 -1.901263E+0000
 -1.144165E+0000 -5.723670E-0001
  1.749851E+0000  7.999013E-0001
  1.690352E-0002 -4.759164E-0001
 -9.637189E-0001 -8.556440E-0001
  1.203700E+0000 -2.616507E+0000
 -8.061831E-0001  3.137385E+0000
  1.587291E+0000 -6.227062E-0001
 -2.955930E+0000  7.752950E-0001
  3.067054E+0000 -2.861842E-0001
 -2.662373E+0000  2.215265E+0000
 -2.046715E+0000 -2.548858E+0000
  3.666297E+0000 -1.177773E+0000
 -1.268411E-0002  3.511808E+0000
 -3.493352E+0000  5.416749E-0001
 -4.502147E-0001 -3.255802E+0000
  2.695599E+0000 -3.059513E+0000
  4.970753E-0002  1.980250E+0000
 -9.952902E-0001 -8.118221E-0001
  1.005287E+0000 -1.967870E+0000
 -1.156419E+0000  1.543712E-0002
  1.230022E+0000  2.939828E+0000
 -1.132738E+0000 -4.797200E-0001
  3.810999E-0001  1.528681E+0000
 -1.227567E+0000  9.633945E-0001
 -1.345686E+0000 -1.278654E+0000
  3.490379E-0001 -2.530264E+0000
  6.369175E-0001  2.635352E+0000
 -8.001233E-0001  4.655482E+0000
 -3.350306E+0000 -1.749407E+0000
  1.696461E+0000 -1.628141E+0000
  1.473969E+0000  3.293050E+0000
 -1.290633E+0000  4.591780E+0000
 -4.982644E+0000 -5.059530E-0003
  6.297430E-0001 -4.939821E+0000
  4.738020E+0000  1.531517E+0000
 -1.338028E+0000  2.694076E+0000
 -8.551275E-0001 -9.639449E-0001
 -1.435365E-0001 -3.493540E-0001
  9.759848E-0001  2.940108E-0001
  2.303706E+0000 -6.878772E-0001
 -4.094399E-0001 -4.769117E-0001
  1.003168E+0000 -1.364805E+0000
 -1.965898E+0000  1.529841E+0000
  1.614808E+0000 -1.406666E+0000
  9.502008E-0001 -4.132939E-0001
 -5.274665E-0001 -2.787225E-0001
 -1.744527E+0000 -2.128467E+0000
 -3.841857E-0001 -1.244308E+0000
 -1.710136E+0000  3.443450E+0000
  2.433585E-0001  8.051385E-0001
  4.589986E-0001 -6.414933E-0001
 -8.391972E-0001  2.016998E+0000
  1.219371E+0000  2.031446E+0000
 -3.548376E+0000  1.042052E+0000
  2.030138E+0000 -3.092940E+0000
  1.219733E+0000  3.014859E+0000
 -3.116993E+0000  5.173734E+0000
 -2.695790E+0000 -3.770996E+0000
  2.358947E+0000 -4.918999E+0000
  2.803857E+0000  3.372912E+0000
 -1.006060E+0000  4.280784E+0000
 -5.169442E+0000 -1.456383E+0000
  2.966798E+0000 -3.677152E+0000
 -6.547170E-0002  5.256983E+0000
 -7.506177E-0001  3.266055E+0000
 -4.418230E+0000 -3.935138E+0000
  3.186490E+0000 -5.404416E+0000
  3.906516E+0000  3.671320E+0000
 -3.460105E+0000  4.454023E+0000
 -3.334426E+0000 -3.489848E+0000
  3.482775E+0000 -2.940577E+0000
  1.528081E+0000  4.271285E+0000
  5.749788E-0001  1.307685E+0000
 -3.754883E+0000 -1.808018E+0000
  4.564961E+0000 -2.526577E+0000
 -6.392118E-0001  3.001681E+0000
 -3.308177E-0001  8.493154E-0001
 -1.441802E+0000 -5.824919E-0001
  1.451198E+0000 -4.465414E+0000
  2.530769E+0000  2.619576E+0000
 -2.705916E+0000  2.289836E+0000
 -2.389894E+0000 -2.337367E+0000
 -2.023318E-0002 -3.274850E-0001
  1.054263E+0000  5.469130E-0002
 -7.258162E-0001  3.493376E+0000
 -6.343653E-0001 -3.809190E+0000
  5.114945E-0001  4.636080E-0001
  1.162259E-0001  1.245228E+0000
 -1.059940E+0000 -3.716124E-0001
 -1.432737E+0000 -2.760931E+0000
  2.906698E+0000  1.061951E+0000
 -1.433225E+0000  6.164833E+0000
 -2.566249E-0001  5.984733E-0001
 -5.850382E-0002 -2.863085E+0000
 -5.793376E-0001 -4.942924E-0001
 -5.398999E-0001  4.598801E+0000
 -8.092169E-0001 -3.144325E-0002
 -2.252159E+0000 -2.771673E+0000
  2.278128E+0000  1.767529E+0000
  4.945213E-0001  2.189948E+0000
 -1.158328E+0000 -8.140214E-0001
 -1.187174E+0000 -3.045320E+0000
  2.664295E+0000 -6.067313E-0001
  6.083107E-0001  3.537583E+0000
 -2.335702E+0000 -7.869270E-0001
 -1.079702E+0000 -1.714075E+0000
  1.669677E+0000 -5.474081E-0001
  3.520741E-0001  2.773084E+0000
 -4.078838E+0000  6.598974E-0002
  3.673036E+0000 -4.990548E+0000
 -1.225422E+0000  3.620078E+0000
 -3.671949E+0000  2.772307E-0001
 -7.194467E-0001 -2.488556E+0000
  3.235859E+0000 -1.095739E+0000
  1.209616E+0000  2.172678E+0000
 -1.043243E+0000  1.000258E+0000
 -8.562380E-0001 -2.484082E+0000
  1.336798E+0000  7.565653E-0001
 -1.293525E+0000  2.259421E+0000
 -1.228654E+0000  2.876156E-0002
 -1.743336E+0000 -2.170069E+0000
  3.986031E+0000 -1.029236E+0000
 -1.572701E+0000  2.461858E+0000
 -6.323933E-0001 -4.430130E-0001
  1.224284E+0000 -2.130315E+0000
 -4.311215E-0001  2.482084E-0001
  1.107648E+0000  5.611422E-0001
 -1.666260E-0001  5.888102E-0001
  3.803323E-0001  7.078766E-0001
 -1.166485E+0000 -2.076070E-0001
 -1.824830E-0001 -6.513809E-0001
 -6.469011E-0002 -5.416586E-0001
 -1.192398E+0000  2.956212E+0000
 -1.861633E+0000 -7.855232E-0001
 -1.174167E+0000 -2.505627E+0000
  1.291244E+0000  7.170964E-0001
  4.618397E-0002  2.246712E+0000
 -4.002703E+0000  2.103938E+0000
  1.939407E+0000 -5.177295E+0000
  1.972509E+0000  2.001629E+0000
  1.862447E+0000  3.956210E+0000
 -5.140719E+0000 -2.539870E+0000
  1.319758E+0000 -3.058802E+0000
  5.943355E+0000  1.438756E+0000
 -1.371393E+0000  3.244629E+0000
 -3.413636E+0000 -1.888398E+0000
  2.361123E+0000 -2.438949E+0000
  1.563385E+0000  3.164748E+0000
 -2.256458E+0000  2.608906E+0000
 -7.686785E-0001 -2.774148E+0000
  1.809061E+0000 -3.127192E+0000
  1.247405E+0000  1.189099E+0000
  4.495163E-0001 -1.967986E-0001
 -3.245756E+0000  1.221101E+0000
  2.946565E+0000 -3.724008E+0000
 -6.713372E-0001  3.717166E+0000
 -3.037607E-0001 -4.945029E-0001
 -3.842630E-0001 -1.400988E+0000
 -2.069381E+0000  8.145950E-0001
  2.501038E+0000  7.123809E-0001
 -3.788780E+0000  3.181899E+0000
 -2.948099E-0002 -2.254119E+0000
  1.994440E-0001 -1.355582E+0000
  3.712769E-0001  3.174816E+0000
  1.363960E+0000  2.879945E+0000
 -4.126903E+0000  1.786186E+0000
  8.270683E-0001 -2.071290E+0000
  1.744035E+0000  1.621800E+0000
 -9.313671E-0002  3.519557E+0000
 -2.955077E+0000  9.185183E-0003
  7.755088E-0001 -2.985857E+0000
  3.708504E+0000  1.045349E+0000
 -1.483413E+0000  1.932543E+0000
 -3.506856E+0000  2.002667E+0000
 -1.533816E+0000 -1.761840E+0000
  2.781405E+0000  1.630391E+0000
 -1.821271E+0000  2.123886E+0000
 -2.562286E+0000 -2.891401E-0001
  1.266186E+0000 -2.127532E+0000
 -3.029508E-0001 -9.095845E-0002
 -2.728573E+0000 -2.554597E-0001
  1.262330E+0000 -1.354527E+0000
  7.134367E-0002  4.260440E-0001
  3.449970E-0001  1.631349E+0000
 -1.589387E+0000  9.232188E-0001
 -2.335117E+0000  6.228750E-0001
  1.229974E+0000 -3.602971E+0000
 -1.179931E+0000 -3.748935E-0001
 -1.748537E+0000  1.637602E+0000
  7.879104E-0001 -1.555750E+0000
 -4.110477E+0000 -4.874840E-0001
  2.068030E+0000 -8.569651E-0001
  1.506396E-0001  9.204259E-0001
 -2.212571E+0000  1.546213E-0001
 -1.063899E+0000  2.704223E-0002
  1.374402E+0000 -7.281677E-0001
 -2.494550E+0000  1.096486E+0000
  1.628212E+0000  6.756354E-0001
 -7.459082E-0001 -5.801360E-0001
  3.350672E-0001 -1.483620E+0000
  6.421094E-0002  2.092858E-0001
  5.545162E-0002 -1.720168E+0000
  1.659802E+0000  7.581051E-0001
  2.800486E-0001  1.911054E+0000
  6.443988E-0001 -1.423955E-0001
 -8.761965E-0001 -1.704087E+0000
  2.492747E+0000 -2.907164E+0000
 -8.854845E-0001  2.414202E+0000
  9.469038E-0001  2.729515E+0000
 -4.501806E+0000 -1.649338E+0000
  3.194223E+0000 -3.424653E+0000
  2.700342E+0000  6.539711E-0001
 -6.623438E-0001  4.794464E+0000
 -3.976626E+0000 -1.831816E+0000
 -1.498228E+0000 -3.681373E+0000
  2.806900E+0000  7.701544E-0001
  5.401408E-0001  1.770559E+0000
 -3.552659E+0000 -2.561563E+0000
  7.145711E-0001  4.200579E-0001
  3.651871E+0000  1.958642E+0000
 -3.460483E+0000  8.289535E-0001
  8.331280E-0001 -3.524078E+0000
  2.995756E+0000  3.432773E-0001
 -1.279672E-0001  4.779052E-0001
 -3.085783E+0000 -9.819285E-0001
  1.588547E-0001 -1.850464E+0000
  2.782001E+0000  1.366832E+0000
 -6.411047E-0002  1.609147E+0000
 -3.262379E+0000 -1.299032E+0000
  8.354978E-0001 -8.729777E-0001
  7.168830E-0001  2.233614E-0001
  2.024140E+0000  2.415856E+0000
 -2.960830E+0000  2.495610E+0000
 -2.081788E+0000 -3.352275E+0000
  1.972770E+0000 -2.007958E-0001
  3.876933E+0000  3.405630E+0000
 -5.122399E+0000  3.207149E+0000
 -1.163822E+0000 -5.656242E+0000
  1.959288E+0000 -1.523237E+0000
  3.096968E+0000  3.429780E+0000
 -2.287373E+0000  2.226818E+0000
 -2.696417E+0000 -2.884691E+0000
  8.738487E-0001 -4.355827E+0000
  3.186691E+0000  2.484478E+0000
  1.931163E+0000  3.720755E+0000
 -6.131991E+0000  4.633357E-0002
  2.631118E+0000 -4.514997E+0000
  2.612901E+0000  3.674078E-0001
  9.838171E-0002  3.570637E+0000
 -3.176055E+0000 -2.007028E+0000
  4.570608E-0001 -3.093684E+0000
  4.981129E-0001  2.941684E+0000
  2.502151E+0000  8.035812E-0001
 -4.582634E+0000 -2.752737E+0000
  2.125608E-0001 -5.247067E+0000
  3.760725E+0000  5.089213E-0001
 -2.354354E+0000  6.293608E-0001
 -2.389721E+0000 -1.427868E-0003
  9.724339E-0001 -2.998752E+0000
  1.140058E+0000  8.338597E-0001
  1.382069E+0000  1.602646E+0000
 -1.159612E+0000  2.920991E+0000
 -1.144824E+0000 -2.338481E+0000
  9.581277E-0001 -4.497812E+0000
  1.543965E+0000  7.467623E-0001
  6.235321E-0001  2.539838E+0000
 -3.235101E+0000 -1.977159E+0000
 -4.189464E-0001 -7.915847E-0001
  5.120541E+0000  1.703673E+0000
 -2.551300E+0000  2.268827E+0000
  2.111233E-0001 -1.417641E+0000
 -1.437199E+0000 -2.242949E+0000
  1.619441E-0001  2.233828E+0000
 -1.207350E+0000  1.370696E+0000
 -1.105078E+0000 -9.030906E-0003
  5.861026E-0001  1.611401E+0000
  1.189308E+0000  8.611850E-0001
 -3.916688E+0000 -2.682179E+0000
  3.518100E+0000 -1.529658E+0000
  2.294694E+0000  4.069548E+0000
 -2.844253E+0000  2.948835E+0000
 -2.295348E+0000 -4.283252E+0000
  3.297773E+0000 -2.286069E+0000
  1.590869E+0000  2.358616E+0000
 -3.652321E+0000  4.317226E+0000
 -2.838385E+0000 -2.709503E+0000
  9.450252E-0001 -2.810988E+0000
  3.257727E+0000  1.635994E+0000
 -1.361918E+0000  3.850865E+0000
 -2.412857E+0000  1.945659E-0001
  2.297710E+0000 -1.149266E+0000
  1.937712E+0000 -6.142140E-0001
 -1.274546E-0001  1.964328E+0000
 -4.182288E+0000 -3.840547E-0001
 -2.780580E+0000 -2.457443E+0000
  3.175608E+0000 -8.227878E-0001
  1.009716E+0000  1.976613E+0000
 -2.915430E+0000 -6.360562E-0001
 -2.173986E-0001 -2.861661E-0001
  1.722457E+0000 -2.427436E+0000
  7.955464E-0001  1.813887E+0000
 -2.941292E+0000  1.343063E+0000
 -2.875932E-0001 -2.220627E+0000
  1.794375E+0000 -5.594102E-0001
  1.482358E+0000 -6.570609E-0001
 -2.206755E+0000  1.249120E+0000
  4.202273E-0001 -5.474700E-0001
  1.896239E+0000  1.751255E+0000
 -7.433171E-0001 -1.075465E+0000
 -1.280752E+0000 -1.153891E+0000
  2.651257E+0000  2.105059E+0000
 -3.509700E-0001  1.985967E+0000
 -1.900207E+0000 -2.232833E-0001
 -8.794456E-0002 -2.468154E+0000
  3.451747E+0000 -4.484115E-0001
 -2.657861E-0001  3.795011E+0000
 -2.609023E+0000  2.080478E+0000
  1.658328E-0002 -4.062552E+0000
  2.646387E+0000  9.798371E-0001
  1.510170E+0000  6.560726E+0000
 -3.397813E+0000  9.369765E-0001
 -3.227187E+0000 -3.307908E+0000
  5.680823E+0000 -2.651824E+0000
  7.631699E-0001  5.443307E+0000
 -2.003746E+0000  1.064946E+0000
 -2.062090E+0000 -4.643012E+0000
  3.352860E+0000 -1.829023E+0000
  1.894740E+0000  2.372804E+0000
 -1.994462E+0000  1.341322E+0000
 -1.524548E+0000 -3.059649E+0000
  3.162962E+0000 -3.429359E+0000
  1.646131E+0000  2.671184E+0000
 -8.370385E-0001  3.000836E+0000
 -3.403230E+0000 -1.459905E+0000
  2.383766E+0000 -2.596418E+0000
  2.948006E+0000  3.653397E+0000
 -2.589362E+0000  2.208842E+0000
 -8.232071E-0001 -1.906139E+0000
  2.394749E+0000 -4.978369E-0001
 -1.238645E+0000  4.674014E+0000
 -2.386376E-0001 -9.840647E-0001
 -8.833873E-0001 -4.829523E-0001
  3.057827E+0000 -1.926453E+0000
  8.110964E-0001  1.791492E+0000
 -2.462228E-0001  6.804840E-0001
 -1.543652E+0000 -1.742693E+0000
  1.556129E+0000  1.390498E+0000
  4.250324E-0001 -1.201232E-0001
 -1.552812E+0000 -4.233822E-0001
  4.950144E-0001 -6.794893E-0001
  7.845760E-0001  1.074223E+0000
  9.581963E-0001  2.542289E+0000
 -1.539311E+0000  1.551130E+0000
  2.856139E-0001 -3.084929E+0000
  7.821438E-0001  6.127660E-0001
  3.417673E+0000  4.747710E-0001
 -4.326834E+0000  2.174710E+0000
  8.096232E-0001 -1.748422E+0000
  1.989808E+0000 -4.168633E-0002
  8.912213E-0001  2.703195E+0000
 -3.660250E+0000  3.549963E+0000
 -1.022182E+0000 -1.899766E+0000
  3.162252E+0000 -1.980371E+0000
  1.812652E+0000  5.266772E+0000
 -2.338731E+0000  2.519512E+0000
 -2.329499E+0000 -2.199844E+0000
  4.568635E+0000 -1.881022E+0000
 -6.732869E-0001  6.004897E+0000
  5.351554E-0001 -8.107101E-0001
 -4.524228E+0000 -4.568352E+0000
  3.559439E+0000 -7.325962E-0001
  1.798685E+0000  3.895507E+0000
 -5.102661E+0000  1.201826E+0000
 -1.651930E+0000 -2.486946E+0000
  4.988626E+0000 -1.521547E+0000
  1.205387E-0001  6.053909E+0000
 -3.430973E+0000 -1.687975E-0002
  1.625692E+0000 -2.388866E+0000
  5.910571E+0000 -1.220467E+0000
 -6.985690E-0001  3.908108E+0000
 -2.056808E+0000 -7.213094E-0001
 -1.265301E+0000 -7.518151E-0001
  4.170199E+0000  8.838000E-0001
 -3.190474E+0000  1.866283E+0000
 -3.327763E+0000 -4.094028E-0001
  9.953760E-0001 -1.458829E+0000
  3.462783E+0000  3.231109E-0001
 -1.306462E+0000  2.524586E+0000
  1.013897E+0000  3.320484E-0001
  4.591424E-0001 -1.569680E+0000
  1.151325E+0000 -3.417399E-0002
  2.044819E+0000 -9.733945E-0001
 -2.441379E+0000  2.114424E+0000
 -9.578860E-0001 -4.967034E-0001
  1.607227E+0000  7.874844E-0001
 -1.649324E+0000  3.038843E+0000
 -2.173717E+0000  2.194388E+0000
  1.419796E+0000 -2.188732E+0000
  1.473059E+0000  1.145428E-0001
 -8.057057E-0001  2.444814E+0000
 -6.305649E-0001 -1.220581E+0000
 -1.933964E+0000 -1.506613E+0000
  4.139157E+0000 -1.948768E+0000
  1.205181E+0000  1.742673E+0000
 -4.254716E-0002  2.787095E-0001
 -1.875301E+0000 -5.188596E-0001
  2.670350E+0000 -3.155747E+0000
  7.700790E-0001  1.009343E+0000
  1.345570E+0000  5.310004E-0001
 -2.051195E+0000  1.355950E+0000
  2.127449E+0000 -2.333499E+0000
 -1.132613E+0000  2.559346E+0000
  2.381164E+0000 -3.408685E+0000
 -1.043698E-0001 -4.299793E-0001
  3.462429E+0000  2.734663E+0000
 -2.138529E+0000  2.590198E+0000
 -3.964520E-0001 -2.160427E+0000
  9.892931E-0001  5.560225E-0001
  1.841425E+0000  1.395977E+0000
 -1.226600E+0000 -4.063953E-0001
 -1.079632E+0000 -1.713784E-0001
  1.618507E+0000 -3.098112E+0000
  3.216416E+0000  2.023338E+0000
 -2.274249E+0000  9.846510E-0001
  1.897306E+0000 -2.191055E+0000
  2.621364E+0000  4.158562E-0001
  1.480779E-0001  2.115764E+0000
 -2.831812E+0000 -3.106467E+0000
  1.448667E+0000 -1.730120E+0000
  2.975934E+0000  2.224009E+0000
 -3.983506E+0000  1.106832E+0000
 -1.565523E+0000 -2.368645E+0000
  2.165567E+0000 -1.520560E+0000
  2.656885E+0000 -1.476000E-0001
  6.504410E-0001  1.706257E+0000
 -4.935447E+0000 -1.202091E+0000
  1.859788E+0000 -1.826426E+0000
  1.545840E-0001  8.580749E-0001
 -6.214645E-0001  3.763254E-0002
 -2.512597E+0000 -2.120844E+0000
  2.600799E+0000 -8.931836E-0001
  7.156503E-0003  1.646363E+0000
 -1.367614E+0000  1.106525E+0000
 -3.075781E-0002 -4.232903E-0002
  3.894044E+0000 -1.432836E+0000
 -1.200430E+0000  1.124443E+0000
 -5.064328E-0002 -1.069151E+0000
  1.702552E+0000 -2.608670E+0000
 -2.377338E+0000  7.678002E-0001
 -5.562282E-0001 -3.342937E+0000
  2.233753E-0001 -6.536109E-0001
  2.519420E+0000 -1.758475E-0001
 -1.456759E+0000  1.832314E+0000
 -1.807070E+0000 -1.884240E+0000
  1.420012E+0000 -2.634719E+0000
  4.054692E+0000 -9.063411E-0001
 -8.304653E-0001  4.921900E+0000
 -3.484560E+0000 -3.639100E-0001
 -2.072693E+0000 -4.100929E+0000
  4.522345E+0000 -2.400186E+0000
  2.075000E-0001  5.421559E+0000
 -1.670714E+0000  1.379743E+0000
 -2.408643E+0000 -5.509742E+0000
  4.359772E+0000 -1.071802E+0000
  1.983785E+0000  3.545550E+0000
 -2.114143E+0000  2.617087E-0001
 -8.968563E-0001 -1.513867E+0000
  3.942084E+0000 -2.119612E+0000
  1.631082E+0000  3.450012E+0000
 -3.205888E+0000  1.486080E+0000
 -3.026836E+0000 -1.336536E+0000
  2.317160E+0000 -1.027619E+0000
 -2.121277E-0001  3.554446E+0000
  1.937512E-0003  1.401808E+0000
 -1.708712E+0000  1.255611E-0001
  2.794381E+0000 -7.950958E-0002
 -2.756262E-0001  5.475571E-0001
  2.318020E+0000  5.767432E-0001
 -4.384576E+0000 -1.927095E-0001
  1.942146E+0000 -2.150384E+0000
  1.881226E+0000  1.270630E+0000
 -1.274178E+0000  1.169719E+0000
 -1.232380E+0000  2.597064E-0001
 -2.123988E-0001 -2.445500E+0000
  4.306779E+0000  1.171351E+0000
 -5.181799E-0001  1.667389E+0000
  5.645331E-0001 -5.703989E-0001
  1.423613E-0001 -1.345798E+0000
 -8.486448E-0003  3.247005E-0001
 -7.199933E-0001  1.699999E+0000
  1.114685E+0000 -1.452789E+0000
 -1.203818E+0000  7.189799E-0001
 -8.296249E-0001  9.503572E-0001
  1.074012E+0000 -9.207093E-0001
 -1.660042E+0000 -5.800498E-0002
  1.194439E+0000  1.718650E+0000
 -1.076314E+0000 -5.125564E-0001
  2.367771E+0000 -1.356450E+0000
 -1.156893E+0000 -6.505467E-0001
  2.304154E+0000  8.943397E-0001
 -1.567298E+0000  3.163589E+0000
 -8.250795E-0001 -5.430761E-0001
 -9.565702E-0002 -5.518062E+0000
  3.951711E+0000  2.051271E+0000
 -2.031566E+0000  2.724102E+0000
 -1.592987E+0000 -1.043641E+0000
 -2.950125E-0001 -5.208594E-0001
  1.146356E+0000  1.916052E+0000
 -2.462795E+0000  2.301453E+0000
 -3.083464E-0001 -2.569565E+0000
  2.303324E+0000 -1.379115E+0000
  4.601638E-0001  2.373685E+0000
 -1.222656E+0000 -7.872129E-0001
 -9.881067E-0001 -1.349198E+0000
  1.904243E+0000 -1.908127E+0000
  1.402886E+0000  1.894852E+0000
 -2.201688E-0001 -5.409499E-0001
 -2.606444E+0000 -1.720810E+0000
  3.743171E+0000 -4.096530E+0000
 -5.987757E-0001  1.919286E+0000
 -2.965238E+0000  1.088324E+0000
  1.355355E+0000 -1.734692E+0000
 -1.670659E+0000 -1.151478E-0001
  3.222757E-0002  2.391573E+0000
 -3.113165E-0001 -3.677641E-0001
  2.845643E+0000 -1.092897E+0000
 -1.206076E+0000  1.385781E+0000
 -1.331278E+0000  1.648166E+0000
 -1.435343E+0000 -3.894339E+0000
  2.946267E+0000 -1.189741E+0000
 -5.926633E-0001  4.944531E+0000
 -9.730398E-0001  7.561357E-0001
 -3.209316E+0000 -1.706835E+0000
  2.365158E+0000 -1.530842E+0000
  6.775417E-0002  2.960440E+0000
 -1.792804E+0000  1.110296E+0000
  8.581474E-0001 -2.368237E+0000
  3.191748E+0000  9.783007E-0002
 -1.303770E-0001  1.332519E+0000
 -5.953446E-0001 -7.656269E-0002
  3.799336E+0000 -2.630777E+0000
 -2.373290E-0001  2.742859E+0000
  3.455037E-0001  1.344803E+0000
 -5.735506E-0001 -3.222208E+0000
  9.565793E-0001 -1.080813E+0000
  2.208293E+0000  2.135510E+0000
 -2.514598E+0000  9.372836E-0001
 -5.529526E-0001 -7.661301E-0001
  2.665481E-0001 -1.372228E+0000
  5.144122E-0001  1.695336E-0001
  1.057512E-0001  1.754328E+0000
 -1.452194E-0001 -9.037514E-0001
  1.542661E-0001 -7.150342E-0002
  5.349714E-0001  1.177106E+0000
  4.613223E-0001  1.401762E+0000
 -1.059560E+0000  7.103099E-0001
 -1.603041E+0000 -1.565909E+0000
  1.610163E+0000 -2.386020E+0000
  3.662758E+0000 -1.206337E+0000
 -4.462127E-0001  3.064143E+0000
 -7.525805E-0001  8.025734E-0001
 -4.506374E-0001  2.395995E-0001
  3.254557E-0001  2.326878E+0000
 -6.892604E-0001  6.955430E-0001
  1.565945E+0000 -7.234988E-0001
 -1.168845E+0000  2.407914E+0000
  8.281031E-0002  9.240553E-0001
  9.381555E-0001 -2.268149E+0000
  6.928930E-0001 -8.835432E-0001
 -1.296095E+0000  2.715577E+0000
 -2.714340E-0001 -5.558283E-0001
 -1.584860E-0001 -1.966221E+0000
  3.303122E-0001  1.058474E+0000
 -1.107128E+0000 -1.074712E+0000
 -1.693261E-0001 -8.378228E-0002
  3.195806E+0000  1.046918E+0000
 -4.005700E+0000  3.156883E+0000
 -2.607525E+0000 -2.986825E+0000
  2.119412E+0000 -4.182282E+0000
  4.453465E+0000  2.062199E-0001
  1.449183E-0001  3.651729E+0000
 -5.221549E+0000 -1.707226E+0000
  4.325424E+0000 -6.775331E+0000
  4.354950E+0000  2.386417E+0000
 -3.432374E-0001  5.501165E+0000
 -5.651017E+0000 -1.464893E+0000
  1.219218E+0000 -4.117064E+0000
  6.027505E+0000  4.916824E+0000
 -2.949156E+0000  3.454037E+0000
 -3.952957E+0000 -1.538641E+0000
  1.319241E-0001 -6.015852E+0000
  4.730432E+0000  8.204388E-0001
  7.741748E-0001  2.629626E+0000
 -3.851861E+0000  1.529055E+0000
 -3.097274E-0001 -3.511339E+0000
  5.433229E-0001  2.756154E-0001
 -1.025164E-0001  7.236504E-0001
 -1.269676E+0000  1.348698E+0000
 -3.083115E-0001  6.531943E-0001
 -5.206797E-0001 -5.152554E-0001
  7.305967E-0001 -7.270029E-0001
  5.357126E-0001  4.200296E-0001
 -6.366824E-0001 -5.047123E-0001
  1.846544E+0000 -5.706915E-0001
 -3.008051E-0001  1.101470E+0000
 -1.455810E+0000 -5.261469E-0001
  2.072538E+0000 -3.844389E+0000
  4.871684E-0001  2.479127E+0000
  9.100067E-0001  1.730921E+0000
 -2.523457E+0000  5.682277E-0001
  7.357521E-0002 -3.339547E+0000
  3.454662E+0000 -1.101113E+0000
  1.254902E+0000  5.389622E+0000
 -2.200051E+0000 -2.406790E-0001
 -3.489056E+0000 -2.271949E+0000
  2.933332E+0000 -1.888852E+0000
  1.615902E+0000  2.699998E+0000
 -2.914160E+0000  2.522446E+0000
 -2.532284E+0000 -3.482522E+0000
  2.541593E+0000 -9.156504E-0001
  2.966899E+0000  4.450439E+0000
 -3.875936E+0000  8.336362E-0002
 -2.663338E+0000 -3.035054E+0000
  4.418158E+0000 -2.950097E+0000
  1.345168E+0000  4.306528E+0000
  2.774188E-0001  9.956125E-0001
 -2.028755E+0000  1.412756E-0001
  9.493183E-0001 -1.182681E+0000
  1.901412E+0000 -2.724399E-0001
 -1.091750E+0000  2.700009E+0000
 -1.797041E+0000  9.989646E-0001
 -1.612149E-0001 -2.525447E+0000
  1.660630E+0000 -1.360119E+0000
  1.166297E+0000  1.234603E+0000
 -6.339625E-0002 -4.383381E-0001
 -3.226063E-0001 -1.273165E+0000
  1.693157E+0000  8.458453E-0001
 -1.153291E+0000 -1.886562E+0000
 -1.541964E-0002  1.517193E+0000
 -1.705161E+0000  8.079092E-0001
 -2.624452E-0001 -2.367685E+0000
  5.431501E-0001 -6.941751E-0001
  2.642127E-0002  8.447694E-0001
 -3.174298E-0002 -2.527947E+0000
  1.500622E+0000  2.828623E-0001
 -1.022405E+0000  1.776585E+0000
 -2.095484E+0000 -3.525100E-0001
  6.764962E-0001 -7.537270E-0001
  4.478547E-0001 -9.550183E-0002
  1.022096E+0000  1.731741E+0000
 -7.053552E-0001  7.736978E-0001
 -2.487485E+0000 -5.693980E-0001
  4.024447E+0000 -1.230000E+0000
 -6.150221E-0001 -2.595739E-0001
  1.346661E+0000  1.511140E-0001
  4.691515E-0001 -4.271961E-0001
 -7.902363E-0001 -1.044938E+0000
  2.547945E+0000  2.795488E-0001
 -6.027559E-0001  5.550585E-0001
  1.913676E+0000  1.186722E-0001
 -1.414466E+0000  1.516451E+0000
 -4.151696E-0003 -2.506059E+0000
  2.832536E+0000  5.291910E-0001
  1.742887E+0000  4.733296E+0000
 -4.504261E+0000  2.036386E+0000
 -2.711129E+0000 -3.208640E+0000
  3.148640E+0000 -7.404329E-0001
 -1.413546E-0001  3.026275E+0000
 -3.199906E+0000  1.981387E+0000
  1.619064E+0000 -2.271472E+0000
  5.355040E-0001  7.299009E-0001
  1.965347E+0000  2.341426E+0000
  1.760399E-0001  1.604283E+0000
 -3.077694E+0000 -1.229120E+0000
  1.554177E+0000 -2.574140E+0000
  2.671089E-0001  1.202577E+0000
  2.801532E-0002  1.504294E+0000
 -1.287173E+0000 -2.338221E+0000
  1.265267E+0000 -1.105350E+0000
  1.102937E+0000  2.239571E+0000
 -4.594567E-0001  2.158478E+0000
  5.276680E-0001 -5.670305E-0001
  1.236400E+0000  2.600175E-0001
  7.546674E-0001  1.485560E+0000
 -1.439410E+0000  2.586467E+0000
 -1.364181E+0000 -6.679856E-0001
  1.824431E+0000  1.492243E-0001
 -2.055646E+0000  2.435792E+0000
  4.633787E-0001 -3.136528E+0000
 -1.740605E+0000 -1.258860E+0000
  2.171387E+0000 -1.394400E+0000
  7.932051E-0001  2.478871E-0001
  6.651465E-0001  7.478847E-0001
 -4.431433E-0001  1.338315E-0001
  1.190634E+0000 -6.086771E-0001
 -2.197496E-0001 -8.121847E-0001
  1.029671E+0000 -1.630486E+0000
 -1.395188E+0000  1.360987E+0000
  1.283462E+0000  1.762495E+0000
 -3.703739E+0000 -4.513354E-0001
  1.067477E+0000 -3.304157E-0001
  3.213284E+0000 -1.751409E+0000
 -2.163727E+0000  1.419256E+0000
  6.105767E-0002 -1.116527E+0000
 -7.846565E-0001 -1.604502E-0001
 -2.224156E-0001 -1.750488E+0000
  2.920445E-0001 -5.083531E-0001
  1.322234E+0000 -7.510546E-0002
 -3.433772E+0000 -7.822898E-0001
  4.822177E+0000 -1.342903E+0000
  1.644961E+0000 -5.746213E-0001
 -2.287264E+0000  2.060037E+0000
 -1.302659E+0000 -5.397277E+0000
  2.445999E+0000 -1.151372E+0000
  7.116714E-0001  1.921237E+0000
 -2.718406E+0000  2.281982E+0000
  7.910178E-0001 -3.739537E+0000
 -4.334962E-0001 -1.799616E+0000
  3.148439E-0001  1.508194E+0000
  1.127619E+0000  1.180563E-0001
 -3.802356E+0000 -2.996615E+0000
  2.297306E+0000 -2.479754E+0000
  1.181916E+0000 -1.244440E+0000
 -3.208854E+0000  2.393189E+0000
 -8.883243E-0001 -1.879362E+0000
  6.652440E-0001 -7.177342E-0001
  2.246960E+0000 -7.329179E-0002
 -1.709487E+0000  3.280120E-0001
  8.197997E-0003  4.397583E-0001
 -1.333403E+0000  7.101214E-0001
  1.030968E+0000  1.900592E+0000
 -3.431370E+0000 -5.155859E-0001
  6.971129E-0001 -3.685908E+0000
  4.348764E+0000 -1.878754E-0001
 -6.684828E-0001  4.863225E+0000
 -4.663949E-0001  8.286164E-0001
 -2.184416E+0000 -4.096938E+0000
  2.815025E+0000 -3.036913E+0000
  1.541087E+0000  1.620203E+0000
 -1.936122E+0000  3.227974E-0001
 -5.493287E-0001 -1.478900E+0000
  5.043587E+0000 -3.412832E+0000
 -3.133305E-0001  2.768722E+0000
 -2.885583E-0001  1.476228E+0000
 -2.324407E+0000 -2.567660E+0000
  4.052993E-0001 -1.113836E+0000
  3.439527E+0000  1.559718E+0000
 -2.327704E+0000  3.787732E+0000
 -2.544079E+0000 -1.069571E+0000
  1.460053E+0000 -3.818770E+0000
  5.326720E-0001  1.036504E+0000
 -1.838941E+0000  3.634036E+0000
 -2.107392E+0000 -2.541778E+0000
 -1.766209E+0000 -4.107363E+0000
  4.835873E+0000 -1.517180E+0000
 -2.248543E+0000  3.403729E+0000
 -2.428285E+0000 -2.023400E+0000
  3.522732E+0000 -3.454921E+0000
  4.407933E+0000  1.488768E+0000
 -2.830624E+0000  5.277290E+0000
 -2.050690E+0000 -1.276062E+0000
  1.228091E-0001 -4.067936E+0000
  4.764661E+0000  3.322638E+0000
 -1.014288E+0000  4.372345E+0000
 -4.087143E+0000 -1.173749E+0000
  1.601548E+0000 -5.296980E+0000
  4.954231E+0000  8.159539E-0001
 -1.997898E+0000  5.788704E+0000
 -4.500920E+0000 -1.077469E+0000
  2.420667E+0000 -3.404496E+0000
  1.755350E+0000  4.774878E-0001
 -9.039297E-0001  3.033979E+0000
 -1.864010E+0000 -1.391511E+0000
 -2.373809E-0001 -1.246985E+0000
  2.226970E+0000  1.717728E+0000
 -2.059806E+0000  1.527259E+0000
 -2.823907E+0000 -8.908638E-0001
  4.417856E+0000 -1.374670E+0000
 -5.475854E-0001  1.725019E+0000
 -1.413557E+0000  1.480097E-0001
  3.230650E-0001  7.078269E-0002
  4.157947E-0001  1.044689E+0000
  1.332813E+0000  1.710212E+0000
  1.411895E+0000  2.014776E+0000
 -3.695589E+0000  4.172182E-0001
  1.388649E+0000 -3.117174E+0000
 -5.010976E-0002  2.409573E+0000
  1.664842E-0001  8.539719E-0001
 -1.831538E+0000 -2.187330E+0000
  9.211136E-0001 -1.311764E+0000
  2.211316E+0000  2.174569E+0000
 -2.376075E+0000  5.191849E-0001
 -1.017529E+0000 -2.237162E+0000
  1.757036E+0000 -4.032168E+0000
  1.796050E+0000  5.097396E+0000
  5.541912E-0001  4.046051E+0000
 -3.862371E+0000 -3.778862E+0000
  1.014536E+0000 -5.205629E+0000
  2.830304E+0000  2.598379E+0000
 -1.462212E+0000  3.607938E+0000
 -5.085549E+0000 -4.551763E+0000
  1.955534E+0000 -3.560767E+0000
  2.927875E+0000  4.384923E+0000
 -2.002265E+0000  3.491959E+0000
 -3.541758E+0000 -1.463655E+0000
  2.603291E+0000 -4.386796E+0000
  3.615644E+0000  2.485192E+0000
 -1.169103E+0000  5.090545E+0000
 -3.331468E+0000 -1.319086E+0000
  8.324194E-0001 -3.756256E+0000
  3.440682E+0000  7.868757E-0001
 -2.180807E+0000  1.487172E+0000
  7.786640E-0001 -1.841622E+0000
 -1.425940E-0001  4.761489E-0001
  9.658029E-0001  6.038149E-0001
 -2.202988E-0001  1.678897E+0000
  3.970614E-0001  1.537107E+0000
 -5.015395E-0001  1.184077E+0000
 -1.145160E+0000 -2.731887E+0000
 -1.876864E+0000  9.472214E-0001
  2.311377E+0000 -9.843810E-0001
  7.398470E-0001 -2.323159E-0002
  2.834917E-0001  1.706563E-0001
 -1.029069E+0000 -1.103086E+0000
 -2.091074E-0001 -1.272751E+0000
 -2.192917E-0001  1.192793E-0002
  1.593108E+0000 -1.077782E+0000
 -7.501482E-0001  9.893153E-0001
 -1.105954E+0000 -1.366661E+0000
  2.099619E+0000 -2.497182E+0000
  2.066564E+0000  1.265447E+0000
 -1.447678E+0000  1.594510E+0000
 -1.302151E+0000 -1.749275E+0000
  1.228905E-0001 -8.894214E-0002
 -4.154526E-0001  3.272148E-0001
  2.666541E-0002  2.755686E-0001
 -3.041814E+0000  2.303916E+0000
  6.528860E-0001 -1.841912E+0000
 -1.322948E-0002 -7.470487E-0001
  2.985430E+0000  2.073608E+0000
 -1.166370E+0000  2.105660E+0000
 -2.909621E-0001 -9.958136E-0001
  5.537264E-0002 -4.746297E+0000
  1.649540E+0000  2.040116E+0000
  1.150891E+0000  2.108053E+0000
 -3.958318E+0000 -1.727742E+0000
  2.621954E+0000 -3.485867E+0000
  2.068432E+0000  4.816678E+0000
 -1.522290E+0000  3.014035E+0000
 -1.857162E+0000 -2.620357E+0000
  3.472997E+0000 -1.902984E+0000
  4.678553E+0000  2.367623E+0000
 -5.561038E-0001  2.971935E+0000
 -3.228824E+0000 -2.973265E+0000
  2.518611E+0000 -5.896344E+0000
  2.763638E+0000  1.461305E+0000
 -7.471582E-0001  1.924737E+0000
 -1.555443E+0000 -2.272509E+0000
 -7.829924E-0001  9.777012E-0003
  3.936510E+0000  2.234944E-0001
 -2.136979E+0000  3.306239E+0000
 -2.349232E+0000 -2.006999E+0000
  1.490304E-0001 -1.206680E+0000
  1.519955E+0000 -1.164780E+0000
  1.494273E+0000  1.186679E+0000
 -2.514521E+0000 -1.549393E-0001
  7.354459E-0001 -1.914629E+0000
  2.048930E-0001 -6.487390E-0001
  7.325641E-0001  2.653972E+0000
 -1.714174E+0000  1.124082E+0000
 -2.238742E+0000  5.663683E-0001
  1.232397E+0000 -3.178690E+0000
  8.820706E-0001  4.484900E+0000
 -2.758539E-0001  1.460896E+0000
 -3.364029E+0000 -1.473048E+0000
  8.961584E-0001 -9.845452E-0001
  3.553696E+0000 -1.068982E+0000
 -3.656902E+0000  4.599072E+0000
  1.010089E-0001 -2.348509E+0000
  9.412056E-0001 -1.473082E+0000
  1.083546E+0000  3.311805E+0000
  2.307432E-0001  2.355833E+0000
 -5.017145E+0000 -2.391410E+0000
  1.739685E+0000 -8.289080E-0001
  1.564214E+0000  2.380493E+0000
  3.016679E-0001  7.592746E-0001
 -1.161582E+0000  1.262790E+0000
  1.589699E+0000 -2.121878E+0000
  5.162102E-0001 -1.484788E+0000
  1.122337E+0000  5.781980E-0001
 -2.082124E+0000  2.560912E+0000
 -4.692042E-0001 -3.116688E-0001
  2.914372E-0001 -1.434945E+0000
  3.973495E+0000  1.502808E+0000
 -1.990874E+0000  5.299304E+0000
 -2.884017E+0000 -3.336549E-0001
 -8.955980E-0001 -3.179179E+0000
  1.675061E+0000  1.140851E+0000
  1.521859E+0000  1.007426E+0000
 -4.982039E+0000  1.716045E+0000
  1.998891E+0000 -5.836782E+0000
  2.485832E+0000  1.841704E+0000
 -1.744506E+0000  1.999999E+0000
 -5.875352E-0001 -1.533591E+0000
  2.034666E+0000 -8.713822E-0001
  6.505982E-0001 -3.014608E-0001
 -1.816578E+0000  1.327076E+0000
  7.097226E-0001 -1.589141E+0000
  9.306214E-0001 -2.683821E+0000
 -1.012451E+0000  1.317065E+0000
  1.792810E+0000 -1.874063E-0001
 -1.929570E+0000 -6.732160E-0001
 -3.790049E-0001 -1.253183E+0000
  2.172451E+0000  1.293387E+0000
 -1.421360E+0000 -1.688912E-0001
 -3.125941E+0000 -1.711765E+0000
  2.878758E+0000  4.350895E-0001
 -1.004340E+0000  3.792051E+0000
 -1.588013E+0000  6.149960E-0001
 -6.069383E-0001 -3.803905E+0000
 -9.452699E-0001  1.603775E+0000
  2.859416E+0000  1.029205E+0000
 -3.743153E+0000  7.654869E-0001
 -6.611127E-0001  4.951655E-0001
  1.391085E+0000 -3.303993E-0001
  9.037403E-0001  2.310466E+0000
 -2.910600E-0001  2.655246E+0000
 -5.100661E-0003  4.980429E-0001
 -2.100691E-0001 -1.932192E+0000
  3.428921E+0000 -2.381333E-0001
 -1.121376E+0000  1.800322E+0000
 -9.946660E-0001 -1.230227E+0000
  1.076867E+0000 -1.869123E+0000
  2.964446E+0000  1.136048E+0000
  2.551624E-0001  2.925026E+0000
 -3.187284E+0000 -6.723437E-0001
 -4.034513E-0001 -1.108534E+0000
  1.413487E+0000 -7.511488E-0002
 -2.173038E+0000 -1.320166E+0000
  9.292606E-0002  3.873296E-0001
 -1.465467E+0000 -3.306491E-0001
  2.180171E+0000  6.543591E-0001
 -2.205002E+0000  6.853245E-0001
 -2.752746E+0000  1.218573E-0001
  4.156755E+0000 -7.390782E-0001
 -7.299120E-0001  5.259146E+0000
 -1.988425E+0000 -2.594433E+0000
 -1.807561E+0000 -1.726509E+0000
  6.626882E+0000  5.494258E-0001
 -2.915151E+0000  2.068920E+0000
 -1.962969E+0000 -2.676828E+0000
  1.490109E+0000 -1.029418E+0000
  3.004413E+0000  3.789062E+0000
 -5.972897E-0001  3.490416E+0000
 -4.690973E+0000  4.116512E-0003
  4.043518E+0000 -4.672433E+0000
  6.032621E-0001  4.183539E+0000
 -4.470726E-0001  1.740930E+0000
 -4.170403E+0000 -2.375112E+0000
  3.931894E+0000 -1.026618E+0000
 -3.717026E-0001  1.992836E+0000
 -2.815629E+0000  1.125481E+0000
 -3.473278E-0001 -3.883409E+0000
  2.157697E+0000 -1.589559E+0000
  3.725705E+0000  3.005116E-0001
 -2.257227E+0000  1.368034E-0001
 -4.002852E-0001  1.770267E+0000
  4.222874E-0001 -2.695330E+0000
 -2.721593E+0000  3.173094E-0002
  5.250148E+0000 -7.165254E-0002
 -1.998486E+0000 -2.937648E-0001
 -1.209109E+0000 -1.266665E+0000
  1.800071E+0000 -1.464734E-0001
 -1.942508E+0000  1.672455E+0000
 -1.172312E+0000  7.999959E-0001
  1.218093E+0000 -1.374383E+0000
  1.103335E+0000 -1.899415E+0000
  1.038838E+0000  4.214811E+0000
 -7.120143E-0001  5.610972E-0001
 -2.638339E+0000 -8.296560E-0001
  1.889134E+0000 -3.447339E+0000
  3.403210E+0000 -1.519227E-0001
 -1.798100E+0000  3.880500E+0000
 -4.997385E-0001 -1.078596E+0000
  6.025782E-0001 -5.473760E+0000
  2.505386E+0000  2.153533E+0000
 -9.579687E-0001  1.276729E+0000
 -3.502085E+0000 -2.198136E+0000
  5.284943E+0000 -6.761642E-0001
 -6.212504E-0001  1.500715E+0000
 -1.249042E+0000  2.131752E+0000
 -8.240778E-0001 -3.243160E+0000
 -1.106606E-0001 -8.732091E-0001
  2.042449E+0000  1.465710E+0000
 -1.532203E+0000  9.069333E-0001
 -2.221430E+0000 -1.392585E+0000
  8.779567E-0001 -2.481931E+0000
 -2.386023E-0001  4.856110E-0002
 -3.253111E-0001  5.123227E-0001
 -1.908556E+0000  1.017689E+0000
 -2.218422E+0000  8.014564E-0001
  1.843919E+0000 -2.746887E+0000
 -2.817028E-0001  4.252324E-0001
 -4.704262E-0001  1.337992E+0000
 -2.752805E+0000 -6.461377E-0001
  2.730481E+0000 -1.848836E+0000
 -1.478896E+0000  2.578554E+0000
  2.482959E-0001  1.522617E+0000
 -1.736929E-0001 -3.075867E+0000
  4.650143E-0001  1.016371E+0000
  1.459529E+0000 -4.851461E-0001
 -2.393600E+0000  2.247421E+0000
  2.159088E+0000 -2.828087E-0001
  5.067230E-0001  9.849866E-0001
 -1.062420E+0000  7.272919E-0001
 -5.136662E-0001 -1.503525E+0000
 -2.092676E+0000 -2.828190E-0001
  1.690430E+0000  4.689126E-0001
 -2.238457E+0000 -2.250064E-0001
 -1.010215E+0000  3.642226E-0001
 -1.429894E+0000 -1.414755E+0000
  2.864648E+0000 -3.670509E-0001
 -2.263043E+0000  1.042801E+0000
  1.674249E+0000 -1.455125E+0000
  2.271353E-0001  2.003690E+0000
 -8.514439E-0001  1.948306E+0000
 -2.343869E+0000 -3.724479E+0000
  1.804273E+0000 -1.688397E+0000
 -3.978746E-0001  3.604225E+0000
 -1.617900E+0000  2.684207E+0000
 -1.359027E+0000 -2.542066E+0000
  2.004696E+0000 -1.268653E+0000
  1.014931E+0000  1.470636E+0000
  2.990279E+0000  1.263332E+0000
 -4.082370E+0000  1.143850E+0000
  1.389760E+0000 -3.478896E+0000
 -4.643285E-0002  3.108397E+0000
  9.352814E-0002  4.118907E+0000
 -2.952478E+0000 -2.817278E+0000
  1.350951E+0000 -2.782873E+0000
  2.607358E+0000  1.004431E+0000
 -1.773268E-0001  1.859714E+0000
 -1.699540E+0000 -4.098357E-0001
  1.492767E+0000 -1.049451E+0000
  1.527460E+0000  1.406087E+0000
 -1.199829E+0000  6.105258E-0001
 -1.233133E-0001  4.991315E-0001
 -1.855292E+0000  6.458038E-0001
 -9.841494E-0002 -1.712340E+0000
  2.222501E-0001  6.019942E-0001
 -9.594342E-0001  1.153740E+0000
  5.139986E-0001 -9.011999E-0001
 -1.542220E-0001  3.808745E-0001
  9.884063E-0001 -1.648036E-0002
 -7.818770E-0001  1.478548E+0000
 -1.340968E+0000 -6.693478E-0001
  1.636841E+0000 -1.130233E+0000
 -1.792041E+0000  1.006332E+0000
  3.095285E-0001 -5.549844E-0001
 -9.146398E-0001 -7.547715E-0002
  6.508454E-0001  2.298266E+0000
 -1.014455E+0000  3.071958E-0001
 -1.598238E-0001  5.399520E-0001
  1.978126E+0000  1.631542E+0000
  1.001084E+0000  4.749644E-0001
 -3.089389E+0000 -4.884284E-0001
  1.768903E+0000 -3.577071E+0000
  3.786078E+0000  3.075182E+0000
 -4.703084E+0000  1.096331E+0000
  9.165739E-0001 -3.923225E+0000
  2.714085E+0000 -4.305002E-0001
  1.619046E+0000  4.762244E+0000
 -5.930235E+0000  7.551566E-0001
 -4.310559E-0001 -5.171673E+0000
  4.049145E+0000 -2.060550E+0000
  1.338872E+0000  3.367898E+0000
 -3.515529E+0000  3.544092E+0000
 -1.558874E+0000 -4.167347E+0000
 -8.355031E-0001 -1.334717E+0000
  3.585699E+0000  1.257510E+0000
 -1.623792E+0000  3.504790E+0000
 -2.175876E+0000 -2.715200E+0000
  7.811702E-0001 -8.890017E-0002
  2.801707E+0000  3.940045E-0002
 -1.499107E+0000  2.843415E+0000
  5.181288E-0001 -5.654969E-0001
 -1.275896E+0000 -1.476002E+0000
  1.367454E+0000  2.138085E+0000
  3.700979E-0001  2.048510E+0000
 -1.832620E+0000 -4.716830E+0000
  1.201883E+0000 -1.936235E+0000
  3.583168E+0000  4.168828E+0000
 -3.067801E+0000  4.575428E+0000
 -4.327063E+0000 -4.093437E+0000
  5.114451E+0000 -2.330573E+0000
  2.722070E+0000  3.865065E+0000
 -1.270846E+0000  2.612709E+0000
 -5.426429E+0000 -1.942950E+0000
  4.879901E+0000 -3.021849E+0000
  2.860252E+0000  3.437877E+0000
 -6.257191E+0000  4.488326E+0000
 -2.380205E+0000 -5.957469E+0000
  1.119981E+0000 -3.153413E+0000
  3.814764E+0000  1.527904E+0000
 -2.248452E+0000  8.446711E-0001
 -2.327233E+0000 -1.846076E+0000
 -1.787489E-0001 -5.381791E-0001
  4.762739E+0000 -1.250553E+0000
 -1.797382E+0000  2.056190E+0000
  1.063264E+0000  6.834507E-0001
 -7.781579E-0001 -2.870480E+0000
  1.443005E+0000 -3.530518E+0000
  2.799586E+0000  1.754645E+0000
 -1.595567E+0000  2.310477E+0000
 -3.719749E+0000 -1.029418E+0000
  1.787212E+0000 -2.050448E+0000
  2.381789E+0000 -3.184138E-0001
 -1.435442E+0000  1.918972E+0000
 -9.282315E-0001 -1.095058E+0000
  2.820302E-0001 -3.465013E+0000
  1.790566E+0000  1.623192E+0000
  1.136822E+0000  2.136091E+0000
 -2.931374E+0000 -1.017473E+0000
  2.319688E-0001 -1.323965E+0000
  1.992584E+0000 -2.312479E+0000
  1.441603E+0000 -1.389269E+0000
  4.749454E-0001  6.906092E-0001
 -1.626133E+0000  1.175767E+0000
 -2.013519E+0000 -2.088971E+0000
  2.374122E+0000 -3.135698E+0000
  2.477785E+0000  5.614548E+0000
 -4.031265E+0000  2.090120E+0000
 -4.073877E+0000 -4.676168E+0000
  2.581751E+0000 -2.365523E+0000
  3.705869E+0000  5.455379E+0000
 -3.212032E+0000  4.459059E+0000
 -3.138795E+0000 -6.093063E+0000
  5.625985E+0000 -5.252727E+0000
  1.955909E+0000  4.112302E+0000
 -4.458289E+0000  2.627665E+0000
 -1.196307E+0000 -2.025305E+0000
  1.175102E+0000 -1.820438E+0000
  1.336064E+0000  3.065664E+0000
 -2.094459E+0000  9.896234E-0001
 -4.337660E-0001 -1.523933E+0000
  1.574814E+0000  5.437253E-0001
 -1.143130E+0000  1.592769E+0000
 -2.320023E+0000  1.495667E+0000
  5.476204E-0001 -3.247882E+0000
  2.728523E-0001  4.566101E-0001
  1.714476E+0000  2.229648E+0000
 -1.044859E+0000  6.287034E-0001
 -2.015611E-0001  1.600610E+0000
 -3.076097E-0001 -6.219093E-0001
 -1.156017E+0000 -1.614774E-0001
  1.179477E+0000  1.956846E+0000
 -8.256972E-0002  1.399673E+0000
 -8.236270E-0001 -3.448658E-0001
  7.448819E-0001 -3.427679E+0000
  3.569518E+0000  2.847616E-0001
  3.645647E-0002  2.935665E+0000
 -3.238994E+0000 -1.470766E+0000
  3.874256E-0001 -2.784884E+0000
  4.212612E+0000 -8.789826E-0001
  7.845942E-0001  2.335593E+0000
 -3.344535E-0001  1.366589E+0000
 -3.623965E+0000 -1.534183E+0000
  2.352970E+0000 -2.358779E+0000
  1.059330E+0000  7.515054E-0001
 -3.925496E+0000  2.287464E+0000
 -8.813582E-0001 -3.170771E+0000
  3.284431E+0000 -3.097213E+0000
  5.344533E-0001  3.048317E+0000
 -1.359070E+0000 -3.085500E-0001
 -9.823045E-0001 -1.478093E+0000
  8.015805E-0001 -2.251970E+0000
  2.111383E+0000  1.083398E+0000
 -1.026909E+0000  1.193046E+0000
  2.493511E-0001 -2.877794E+0000
  2.547752E+0000 -2.286015E+0000
  4.307991E-0001  4.314278E+0000
  2.583895E-0002  1.965923E+0000
 -3.169254E+0000 -4.604949E-0001
  3.523856E+0000 -2.676211E+0000
 -1.266548E+0000  1.277498E+0000
  1.963429E+0000  2.081447E+0000
 -1.727749E+0000  9.081355E-0001
 -1.244858E-0001 -1.338268E+0000
  1.084446E+0000  1.268870E+0000
 -1.713744E+0000  3.978300E-0001
 -1.569503E+0000  8.512437E-0001
  1.318663E+0000 -2.890040E+0000
  5.652786E-0001  5.499230E-0001
  2.453009E-0001  2.599109E+0000
 -2.000120E+0000 -5.770222E-0002
  3.497416E-0001 -6.839538E-0001
  3.081863E+0000  4.341284E-0001
 -3.484393E-0001  1.412084E+0000
  3.141928E-0001  8.242711E-0001
  4.961987E-0002 -3.128884E+0000
  2.846741E+0000 -3.842009E-0001
 -1.974751E+0000  3.623451E+0000
 -2.486094E+0000 -1.259029E+0000
  4.298595E-0001 -3.554821E-0002
  4.673923E+0000  1.156127E+0000
 -3.853559E+0000  3.803190E+0000
 -1.454544E+0000 -3.893085E+0000
  2.089823E-0001 -3.154818E+0000
  2.028762E+0000  2.786154E+0000
 -2.040010E+0000  2.697667E+0000
 -2.577094E+0000  8.575200E-0001
  2.148058E+0000 -1.723928E+0000
  2.711154E+0000  2.921793E+0000
 -2.497601E+0000  1.409596E+0000
 -6.941295E-0001 -3.537931E+0000
  2.973830E+0000 -3.425996E+0000
  2.398121E+0000  2.646965E+0000
 -2.659150E+0000  1.986128E+0000
 -1.900451E+0000 -1.784751E+0000
  5.968434E-0002 -4.926522E+0000
  8.454942E-0001  7.436829E-0001
 -1.240792E-0001  2.108563E-0001
 -2.676797E-0001 -1.173490E+0000
  3.978630E-0001 -2.172815E+0000
  1.453989E+0000  4.021041E+0000
 -1.116344E+0000  3.174027E-0001
 -1.556740E+0000 -1.769908E+0000
  2.193369E+0000  6.830424E-0001
 -1.216406E-0001  1.791898E+0000
 -3.905867E+0000 -1.221367E+0000
  2.013585E+0000 -2.513141E+0000
 -4.549610E-0001  8.023255E-0001
 -7.896997E-0001  1.259231E+0000
 -1.383342E+0000  2.771572E-0001
 -4.168298E-0001  1.614242E+0000
 -9.469879E-0002  1.172605E-0001
  1.451611E+0000  1.129487E+0000
 -6.125357E-0001 -2.921928E-0001
 -3.390918E-0001  1.686941E-0002
 -2.933686E+0000  1.241340E+0000
 -3.239521E-0001 -2.333671E+0000
  3.850610E-0001 -1.975283E+0000
  4.095348E+0000  4.935663E-0001
 -4.600787E+0000  1.877816E+0000
 -1.067711E+0000 -2.019659E+0000
 -5.388568E-0001 -1.015038E+0000
  2.890315E+0000  1.119896E+0000
 -2.049210E+0000  3.096937E-0001
  1.007593E+0000 -3.546165E+0000
  3.093587E+0000 -3.978535E+0000
  3.048161E+0000  8.662590E-0001
 -5.607425E-0001  2.411738E+0000
 -1.387589E+0000 -1.035291E+0000
  3.440049E+0000 -2.133062E+0000
  7.114865E-0001  8.997925E-0001
 -1.508554E+0000  2.678784E+0000
 -3.223118E+0000 -2.698055E+0000
  2.944093E+0000 -1.198029E+0000
  2.624580E+0000  1.940024E+0000
 -2.706109E+0000 -1.747951E+0000
  1.471986E+0000 -2.541319E+0000
  3.341608E-0001  4.315272E-0001
  1.323989E+0000  2.643038E+0000
 -1.172985E+0000  2.349201E+0000
 -1.516109E+0000 -2.372073E+0000
  3.113250E+0000 -2.539858E+0000
  4.280323E-0001  2.694490E+0000
 -2.599639E+0000 -6.510620E-0001
 -1.281504E-0002 -2.431391E+0000
  8.781375E-0001 -4.316115E-0002
 -6.688144E-0001  3.416128E-0001
 -3.320764E-0001  2.441481E-0001
  9.445669E-0003  2.410270E+0000
 -1.643438E+0000 -3.966887E+0000
 -5.697051E-0001  9.913364E-0001
  1.312564E+0000  2.770139E-0001
 -9.802937E-0001  3.699060E-0001
  1.665268E+0000  1.018451E+0000
 -1.482584E+0000 -7.205302E-0001
  1.347819E+0000 -1.721709E-0002
  2.231472E+0000  8.545132E-0001
 -1.016373E+0000  1.268688E+0000
 -5.269314E-0002 -9.250245E-0001
  2.650091E+0000 -1.583997E+0000
 -2.249412E+0000  2.512558E+0000
  2.739120E+0000 -3.448733E-0001
 -3.153884E+0000 -1.021793E+0000
  3.144212E+0000 -9.358689E-0001
 -1.592481E+0000  1.222685E+0000
 -9.231661E-0001  4.459107E-0001
  2.470590E+0000 -2.550701E+0000
 -1.332094E+0000  1.902229E-0001
  8.252022E-0001  7.145150E-0001
 -4.556936E-0001 -1.724804E+0000
 -6.715009E-0001 -2.332903E+0000
  4.328447E-0001  1.853425E+0000
  8.711189E-0001  8.110660E-0001
 -2.454302E+0000  1.677681E+0000
 -1.240882E+0000 -3.377258E-0001
 -1.086169E-0001 -1.757728E+0000
  6.155088E-0001  3.290478E+0000
 -2.352452E+0000  1.220897E+0000
 -4.345187E-0001 -2.026535E+0000
  3.257561E-0001 -2.771272E+0000
  5.100743E-0001  3.315967E+0000
 -2.172202E+0000  9.201211E-0001
 -5.226369E-0001 -2.170212E+0000
  1.336059E+0000  9.481088E-0001
  4.373959E-0001  2.617783E+0000
  3.324833E-0001 -5.678897E-0001
  2.989124E-0002 -1.247813E+0000
  1.485246E+0000  2.600958E+0000
 -1.741290E+0000  1.547823E+0000
 -1.494662E+0000 -2.897160E+0000
  4.920394E+0000 -2.137080E+0000
  3.511071E-0001  2.063716E+0000
 -2.983518E+0000 -1.122392E+0000
  1.852223E+0000 -5.163639E+0000
  1.089181E+0000 -1.318994E+0000
  1.570602E+0000  6.028158E+0000
 -3.880496E+0000 -1.110317E+0000
 -7.719637E-0001 -3.112826E+0000
  5.651429E+0000  2.808651E+0000
 -2.919246E+0000  4.384090E+0000
 -1.013066E+0000 -6.443643E-0001
  4.302653E-0001 -3.455099E+0000
  2.234967E+0000  2.464584E+0000
 -5.685883E-0001  1.216058E+0000
 -2.818113E+0000 -2.620463E+0000
  1.315395E-0001 -3.675630E+0000
  5.140050E+0000  8.963207E-0001
 -1.192339E+0000  6.761123E+0000
 -5.734553E+0000  1.095548E-0001
  7.624310E-0001 -3.363429E+0000
  3.984645E+0000 -2.250130E+0000
  2.019258E-0002  3.825556E+0000
 -3.794664E-0001 -1.169516E+0000
 -1.245578E+0000 -3.695161E+0000
  2.053699E+0000  7.862357E-0001
  6.465425E-0001  6.630153E-0001
 -1.401982E+0000 -1.059883E+0000
  9.833155E-0001 -3.146317E+0000
 -5.786970E-0002  3.560187E-0001
  1.821688E+0000  2.144429E+0000
  8.167931E-0001 -1.327044E+0000
 -3.754437E+0000 -1.782714E+0000
  4.049272E+0000 -2.093720E+0000
  1.282225E+0000  2.535788E+0000
 -2.106367E+0000  4.297248E+0000
 -3.198572E-0001 -3.602441E+0000
 -1.122534E+0000 -4.525591E-0001
  2.885013E+0000  3.019558E+0000
 -9.740353E-0001  3.848366E+0000
 -2.008671E+0000 -2.401048E+0000
  5.377562E-0001 -2.711707E+0000
  2.480584E+0000  4.006086E+0000
 -1.621943E+0000  2.464716E+0000
 -1.940262E+0000 -2.270322E+0000
  1.242299E-0001 -4.563057E+0000
  3.836494E+0000  1.751659E+0000
 -7.815421E-0001  3.786212E+0000
 -5.566332E+0000 -3.167157E+0000
  3.147288E+0000 -3.956729E+0000
  1.662138E+0000  7.473061E-0001
 -1.024512E+0000  3.671760E+0000
 -3.597946E+0000 -6.955149E-0001
  4.737785E-0001 -8.269278E-0001
  2.330978E+0000  6.931876E-0001
 -1.857753E+0000  2.302375E+0000
 -1.742885E+0000 -2.313667E+0000
  1.488706E+0000 -4.590908E-0001
  1.696363E+0000  1.784590E+0000
 -4.863642E-0002  1.181791E+0000
 -3.672507E+0000 -1.266111E+0000
  2.276531E+0000 -3.685782E+0000
  2.037662E+0000  1.883943E+0000
 -6.686247E-0001  3.139107E+0000
 -2.580002E+0000  1.048735E+0000
  7.577791E-0002 -4.094434E+0000
  2.138460E+0000  1.076835E-0001
 -9.347168E-0001  6.032987E+0000
 -7.082784E-0001 -8.790437E-0001
 -1.273216E+0000 -2.209727E+0000
  3.952794E+0000 -2.336394E-0001
 -9.358603E-0001  1.325699E+0000
 -1.913171E+0000  4.092504E-0001
 -5.509592E-0001 -2.947689E+0000
 -1.374397E+0000  9.901679E-0001
  5.065392E+0000  2.111477E+0000
 -3.315099E+0000  3.072182E+0000
 -1.903695E+0000 -3.931878E+0000
  8.576289E-0001 -3.905356E+0000
  3.342547E+0000  4.483224E-0001
  7.100479E-0001  4.855134E+0000
 -9.743135E-0001 -1.427593E+0000
 -2.430718E+0000 -2.292389E+0000
  4.970988E+0000 -2.769693E-0001
 -6.507415E-0001  4.019564E+0000
 -1.175395E+0000 -5.296558E-0002
  3.937985E-0001 -3.015206E+0000
  2.551532E+0000 -7.759667E-0002
 -6.369351E-0001  2.562006E+0000
 -1.899774E+0000  2.961727E+0000
  1.432665E-0001 -2.779431E+0000
 -6.921494E-0001 -1.113169E+0000
  4.132057E+0000 -3.861776E-0001
 -2.852241E+0000  3.032318E+0000
 -3.490080E+0000 -4.313634E+0000
  1.921405E+0000 -1.168760E+0000
  3.144513E+0000  2.717250E+0000
 -2.183197E+0000  8.206770E-0001
 -4.717010E+0000 -1.273268E+0000
  1.683405E+0000 -3.955689E+0000
  2.970334E+0000  2.260655E+0000
 -3.826476E-0001  2.889416E+0000
 -2.919703E+0000 -1.924525E+0000
  2.131604E+0000 -3.878034E+0000
  2.306996E+0000  1.669525E+0000
 -2.559336E-0001  6.797923E+0000
 -2.890304E+0000 -2.669450E+0000
 -6.252003E-0001 -4.318376E+0000
  4.197425E+0000  7.435613E-0001
  1.682183E+0000  3.306699E+0000
 -3.442416E+0000  6.568165E-0001
 -6.870189E-0001  5.406489E-0001
  2.313261E+0000 -2.628944E-0001
 -2.047081E+0000  2.563335E+0000
 -4.710681E-0002  1.484763E+0000
 -1.752991E+0000 -3.077902E-0001
  1.279155E+0000 -1.445553E+0000
 -5.228973E-0001  3.015124E-0001
  1.582307E+0000 -6.250288E-0001
 -1.632064E+0000 -7.763677E-0001
 -1.600485E+0000  8.183961E-0002
  2.783820E+0000 -1.098743E+0000
 -2.648117E+0000  9.659416E-0001
  2.190353E+0000  8.833491E-0001
 -2.773379E+0000 -4.506981E-0001
 -1.399496E+0000 -1.409041E+0000
  1.066921E+0000 -3.855800E-0001
 -6.207830E-0001  2.267111E+0000
  1.884235E+0000 -1.441163E+0000
 -4.137062E+0000 -3.996185E-0001
  2.134140E+0000 -1.696554E+0000
  2.752168E+0000 -9.570321E-0001
 -2.832134E+0000  1.493792E+0000
  1.336565E+0000 -7.494631E-0001
 -2.563210E+0000  8.179474E-0002
 -2.442104E-0002 -2.443203E+0000
  2.216938E+0000  5.937103E-0001
 -7.702994E-0001  1.149896E+0000
 -9.351600E-0001 -1.568816E+0000
 -2.930330E-0001 -3.058263E+0000
  2.328152E+0000  1.273605E+0000
  8.451339E-0001  2.579753E+0000
 -4.611555E+0000 -3.251884E+0000
  1.769088E+0000 -2.038899E+0000
  3.452196E-0001  3.770295E-0001
  1.392055E-0002  2.776554E+0000
 -7.699663E-0001 -2.485328E-0001
 -3.257931E+0000 -9.686092E-0001
  3.561654E+0000  3.476446E-0001
 -1.570408E+0000  3.423566E+0000
 -3.392116E-0001 -1.278081E+0000
 -3.845220E+0000 -1.103739E+0000
  3.953550E+0000  5.039003E-0001
 -8.963592E-0001  1.257728E+0000
  1.389839E-0001 -5.153126E-0001
 -3.929328E-0001 -7.539829E-0002
  1.425757E+0000 -8.382162E-0001
  2.030594E-0001  1.733433E-0001
  2.878446E-0001 -1.970974E-0001
  1.176454E+0000  5.521040E-0001
 -1.389050E+0000  3.273958E+0000
  1.171796E+0000 -3.467564E+0000
  2.901436E-0001  4.683010E-0001
  3.841596E+0000  2.870937E+0000
 -4.509746E+0000  2.395754E+0000
  1.175950E+0000 -2.783698E+0000
 -4.625754E-0001 -2.494533E+0000
 -7.429932E-0001  3.833534E+0000
 -1.525449E-0001  1.342020E+0000
 -2.137879E+0000 -1.481480E+0000
  1.893012E+0000 -9.167541E-0001
  2.135399E+0000  1.641245E+0000
 -3.471471E+0000  1.709477E+0000
 -1.999190E+0000 -5.314829E+0000
  2.616436E+0000 -1.219035E+0000
  7.254008E-0001  3.507420E+0000
 -1.564669E+0000  7.514534E-0001
 -2.447793E+0000 -1.387964E+0000
  3.472596E+0000 -2.902460E+0000
  7.659878E-0001  7.788479E-0001
 -2.440878E+0000  1.415755E+0000
 -1.467409E+0000 -6.701260E-0001
  1.449728E+0000 -6.392719E-0001
  2.749865E+0000  3.853958E-0001
  2.034999E-0001  2.856411E+0000
  3.252051E-0001 -5.880589E-0001
  6.357230E-0001 -1.571126E-0001
  4.040886E+0000  1.616224E-0001
 -3.234630E+0000  4.186155E+0000
 -6.725334E-0001 -2.135230E+0000
 -2.779207E-0001 -1.181709E+0000
  6.894037E-0001  9.900264E-0001
  1.195207E+0000  5.277995E-0001
 -2.951552E+0000 -1.170719E+0000
 -9.793764E-0001 -1.280833E+0000
  1.862054E+0000 -1.785988E+0000
  9.181835E-0001  4.093160E-0001
 -1.888173E+0000  1.369385E+0000
  1.196782E+0000 -8.731568E-0001
 -1.210181E+0000 -7.561195E-0002
  6.564021E-0001 -1.441445E+0000
  6.733264E-0001 -1.710495E+0000
  1.988907E+0000  2.571227E+0000
 -7.022690E-0001  1.202275E+0000
 -2.058026E+0000 -2.264312E-0001
  2.745965E+0000  1.495827E+0000
 -7.613855E-0001  1.330158E+0000
 -1.183125E+0000  7.051952E-0001
 -6.483626E-0001  9.641590E-0001
  2.395449E+0000 -1.257501E+0000
 -1.687187E-0001 -2.770650E-0001
  8.507011E-0002  8.480086E-0001
  4.421818E-0002  1.260037E+0000
 -8.436034E-0001  1.329305E+0000
 -7.534411E-0003 -1.366214E+0000
  1.660297E-0001  1.575013E+0000
 -5.286680E-0001 -1.865301E+0000
 -3.704611E-0001 -3.998796E-0001
  2.702236E-0001  8.076146E-0001
 -1.060700E+0000 -1.622278E+0000
  9.014631E-0001 -6.169143E-0001
  8.235024E-0001  9.328812E-0001
 -8.730418E-0001  7.300341E-0001
  1.405533E+0000 -8.827540E-0001
 -1.797784E+0000  4.300444E-0001
  3.805974E-0001  1.638124E+0000
 -5.249696E-0001 -1.473843E+0000
  1.630457E+0000  6.610594E-0001
 -2.330911E+0000  2.958624E+0000
 -1.055853E+0000 -3.100121E+0000
 -1.379723E+0000 -5.123960E-0001
  3.011845E+0000 -7.614881E-0001
 -1.584184E+0000  1.885691E+0000
 -1.580890E+0000  2.528210E+0000
  6.048334E-0002 -4.626420E+0000
  2.646089E+0000 -1.794281E+0000
  2.960595E+0000 -6.513951E-0001
 -1.284561E+0000  1.735431E+0000
  8.803487E-0002 -3.326649E-0001
 -7.470165E-0001  1.299749E+0000
  3.035159E+0000 -9.366474E-0001
 -3.683343E+0000  3.283611E+0000
  3.902425E-0001  5.238927E-0001
 -2.116932E+0000 -1.089209E-0001
  1.155771E+0000 -4.501509E-0001
 -9.757701E-0001  2.657428E+0000
 -1.630718E-0001 -1.454788E+0000
 -3.574068E-0002  9.613409E-0001
 -1.001131E+0000  2.831122E+0000
  4.095639E-0001 -3.260525E+0000
 -2.321553E-0001  2.908798E-0001
 -1.049971E-0001  2.962365E+0000
 -9.675531E-0001 -2.026194E-0001
  6.757496E-0001 -1.128161E+0000
  3.650873E-0001 -7.192342E-0001
  1.609794E+0000  1.339742E+0000
 -1.385909E+0000  1.564538E+0000
  3.453347E-0001 -3.275311E+0000
  6.822955E-0001 -9.074972E-0001
  8.029985E-0001  8.998939E-0001
 -1.706034E-0001  1.450579E+0000
 -3.772809E+0000  6.384436E-0001
  2.525272E+0000 -3.810978E-0001
  2.787988E+0000 -3.760988E-0001
 -2.736298E+0000  3.495010E+0000
 -1.012175E-0001 -2.837060E-0001
  1.656484E+0000 -1.098209E+0000
 -2.268781E+0000 -1.985869E-0002
  4.250361E+0000 -2.695203E+0000
  1.518121E-0002  2.280085E+0000
  6.168273E-0002 -8.863114E-0002
 -3.079272E+0000 -9.937777E-0002
  2.779168E+0000 -2.547818E-0001
 -7.704771E-0001  1.371310E+0000
 -1.078082E+0000  1.772717E+0000
 -6.770417E-0001 -4.469248E+0000
  2.344479E+0000 -1.629081E+0000
  1.585658E+0000  2.360447E+0000
 -1.522186E+0000  1.356650E+0000
  1.228664E+0000 -7.414529E-0001
  3.227834E-0001  1.086325E+0000
 -6.477691E-0001  1.078153E+0000
  3.628416E-0001  2.565931E-0001
 -9.336604E-0002 -5.574513E-0001
 -1.672293E+0000  2.842218E-0001
  1.134565E+0000 -3.607959E+0000
  1.586815E+0000 -4.539958E-0001
  7.643236E-0001 -5.335833E-0001
 -9.984416E-0001 -4.309916E-0001
  4.110938E-0001  1.267764E+0000
  3.358408E-0001  2.523387E-0001
 -2.627393E+0000 -8.213421E-0001
  1.014990E+0000 -8.278504E-0001
 -3.450532E-0001  5.607153E-0001
 -2.143353E-0001  8.539700E-0001
  5.846792E-0002  1.534299E-0001
  1.090293E+0000  8.043036E-0002
 -1.252749E+0000  3.510886E-0001
  1.610720E+0000  1.240425E+0000
 -1.685127E-0001  2.850408E+0000
 -3.891919E+0000 -2.880609E-0001
  8.606209E-0001 -7.007496E-0001
  3.384980E+0000  2.301031E+0000
 -1.800125E+0000 -3.291224E-0001
 -1.728813E+0000 -7.625877E-0001
  1.991241E+0000 -7.012296E-0002
  2.889438E-0001  1.349633E+0000
 -1.289381E+0000 -1.414985E+0000
  6.029661E-0001 -9.335167E-0001
  3.232738E+0000  5.646530E-0001
 -5.016714E-0002  1.202745E+0000
 -3.928501E+0000 -1.544401E+0000
  1.440260E+0000 -2.620170E+0000
  2.607231E+0000  2.698746E-0001
  1.371353E+0000 -9.077003E-0001
 -8.760249E-0001  1.064058E+0000
 -3.208843E-0001 -3.321160E-0001
 -2.092161E+0000  6.895874E-0001
  4.545770E-0001  8.592473E-0002
  3.616597E-0001 -8.981331E-0001
  1.289656E+0000 -1.631775E+0000
 -4.722380E-0001  8.145272E-0001
 -1.771679E+0000 -1.674075E+0000
 -2.054215E+0000  2.195328E+0000
  2.051871E+0000 -2.386573E+0000
 -1.716253E+0000  1.033601E+0000
  2.622208E-0001  4.713622E-0001
  7.594707E-0001 -7.884526E-0001
  9.056433E-0001  2.036690E+0000
 -1.052872E+0000  9.526073E-0001
  3.283463E-0002 -1.476858E+0000
  4.770427E-0001 -5.568892E-0001
  2.563372E+0000  1.638375E-0001
 -6.841690E-0001  2.825427E+0000
 -1.146354E+0000 -2.371498E+0000
 -4.278774E-0001 -3.361200E+0000
  3.531541E+0000  4.505611E-0001
 -2.639718E+0000  4.073041E+0000
 -1.590694E+0000 -4.104956E+0000
 -5.339544E-0001 -1.794370E+0000
  2.073782E+0000 -1.246136E+0000
 -5.160754E+0000  1.699254E-0001
  2.149406E+0000 -2.759275E+0000
  1.025065E+0000 -8.236061E-0002
  2.239915E+0000  9.535880E-0001
 -2.519664E+0000  3.200989E+0000
  1.216993E+0000 -7.746022E-0001
  5.211151E-0003 -4.972867E-0001
  3.118667E+0000  1.656175E-0001
  6.215146E-0001  3.226660E+0000
 -3.371153E+0000 -1.072152E+0000
  2.364205E+0000 -3.501815E+0000
  7.108008E-0001  2.253834E+0000
  9.065075E-0001  2.333590E+0000
 -5.721186E+0000  2.558186E+0000
 -1.169286E+0000 -3.783546E+0000
  2.262023E+0000 -1.773215E+0000
  1.847567E-0001  2.864500E+0000
 -2.989424E+0000  1.148594E+0000
 -1.570001E+0000 -2.057523E+0000
  1.431399E+0000 -3.294685E-0001
  7.869453E-0001  3.428991E+0000
 -1.307803E+0000  1.780049E+0000
 -1.881417E+0000 -3.023614E+0000
  2.817641E+0000  2.444146E-0003
 -2.866203E-0001  5.250090E+0000
 -4.905309E+0000  1.905108E-0001
  1.402073E+0000 -6.071845E+0000
  2.579944E+0000 -1.841273E-0001
  2.127077E+0000  3.578759E+0000
 -2.208336E+0000  2.068168E+0000
 -2.098839E+0000 -2.563977E+0000
  2.831612E+0000  2.530121E-0001
 -7.740502E-0001  3.300703E+0000
 -1.157441E-0001 -1.739435E+0000
  1.090698E+0000 -2.239432E+0000
 -1.304006E-0001  1.757182E+0000
  1.728540E+0000 -4.954699E-0001
 -1.908245E-0001 -2.161753E+0000
 -1.045401E+0000  9.607008E-0001
  1.144451E+0000  1.569265E+0000
 -1.926436E+0000  1.484792E+0000
 -3.138483E+0000 -1.672837E+0000
  2.742410E+0000  2.661487E-0001
 -1.602125E+0000  2.029567E+0000
 -1.268756E+0000 -2.789721E+0000
  4.580061E-0001 -2.416278E+0000
  1.513172E+0000  1.592823E+0000
 -1.963695E+0000  2.770926E+0000
 -2.821804E+0000 -7.411641E-0001
  5.689985E-0001 -2.509618E+0000
  3.856645E+0000 -2.280725E+0000
 -1.451244E+0000  2.935584E+0000
 -1.340416E-0001  2.270501E-0001
 -7.577182E-0001 -2.122251E+0000
  2.497423E+0000 -2.236150E-0001
 -8.525440E-0001  1.674908E+0000
 -1.033715E+0000 -5.102502E-0001
 -1.740434E+0000 -8.868140E-0001
  1.516132E+0000 -2.748254E+0000
  8.079487E-0001 -6.311366E-0001
 -1.573761E+0000  2.930054E+0000
 -1.551464E+0000 -2.203603E+0000
  1.810095E+0000 -1.943339E+0000
  2.538181E-0002  3.053578E+0000
  2.220599E+0000 -6.336618E-0001
 -2.310979E+0000  9.323574E-0001
  1.638663E-0001 -2.193578E+0000
  8.585755E-0001 -1.475646E+0000
  4.742737E-0001  7.148006E-0001
 -3.603323E-0001  5.707674E-0001
  1.280733E+0000 -3.276789E+0000
  1.491195E+0000 -2.455621E+0000
 -3.908750E-0001  1.111817E+0000
 -2.460535E+0000  1.578529E+0000
 -1.508161E+0000  2.277291E+0000
 -2.255746E+0000 -2.298619E-0001
  1.371365E+0000 -3.060329E-0001
  6.732464E-0001  1.969601E+0000
 -3.027035E+0000  2.062512E-0001
 -1.997314E+0000  3.434396E-0001
  1.632224E+0000 -3.869181E+0000
 -2.807031E-0001  1.399006E+0000
 -3.330255E-0002  8.040825E-0001
 -1.571334E+0000 -2.585451E+0000
 -5.161460E-0001 -7.477310E-0001
  1.425287E+0000  5.171247E-0001
  1.305586E+0000  5.857136E-0001
 -2.455068E+0000  2.280112E+0000
  9.875095E-0001 -3.393368E+0000
  4.297782E-0001  2.836726E+0000
  1.335777E+0000  1.736765E+0000
 -3.755314E+0000 -1.635439E+0000
  2.986428E+0000 -1.080792E+0000
  4.999141E-0001  3.193023E+0000
 -1.312825E+0000 -9.067894E-0001
  2.625742E+0000 -3.549331E+0000
  2.350553E+0000 -5.423355E-0001
  7.068522E-0001  3.532435E+0000
 -1.820197E+0000 -7.282275E-0001
 -1.488011E+0000 -2.445532E+0000
  4.536274E+0000  8.189752E-0001
  1.797700E+0000  4.284515E+0000
 -3.265773E+0000 -9.148953E-0001
 -1.875295E+0000 -3.667359E+0000
  4.002707E+0000  8.664113E-0001
  2.334762E-0001  2.102456E+0000
 -4.317938E+0000  6.821372E-0001
  1.842098E+0000 -3.216406E+0000
  1.312540E+0000  1.532795E-0001
  3.212254E-0001  3.810364E+0000
 -2.188992E+0000  2.136667E+0000
 -4.029368E+0000 -2.906640E+0000
  2.434834E+0000 -8.947505E-0001
  3.818401E+0000  1.857766E+0000
 -2.974731E+0000  2.617418E+0000
 -3.382114E+0000 -2.795151E+0000
  4.239556E-0001 -4.635496E+0000
  3.260786E+0000 -4.079421E-0002
  4.331388E-0001  3.115043E+0000
 -3.877753E+0000  5.971138E-0001
 -2.177667E+0000 -3.407028E-0001
  5.238197E+0000 -3.993736E+0000
  4.506807E-0001  4.998991E+0000
 -6.275028E-0001  8.031699E-0001
 -3.176691E+0000 -3.979148E+0000
  5.352067E+0000 -4.554504E+0000
  2.603163E+0000  5.364026E+0000
 -4.673144E+0000  4.367829E+0000
 -2.015936E+0000 -5.955162E+0000
  2.751155E+0000 -1.234643E+0000
  1.919000E+0000  3.208294E+0000
 -4.524932E+0000  3.298932E+0000
 -2.016645E-0001 -3.545083E+0000
  1.807106E+0000 -1.055525E+0000
  1.785872E+0000  1.460448E+0000
 -3.752635E+0000  2.679049E+0000
 -1.639294E+0000 -5.757464E+0000
  3.437382E+0000 -3.370424E+0000
  4.191959E+0000  3.194126E+0000
 -1.311594E+0000  2.956420E+0000
 -2.330553E+0000 -3.108769E+0000
  1.606332E+0000 -7.192679E-0001
  3.649396E+0000  1.854762E+0000
 -3.735138E+0000  1.407631E+0000
  1.183369E+0000 -5.070733E+0000
  2.782263E+0000 -7.601842E-0001
  1.952625E+0000  4.339068E+0000
 -3.337511E+0000  8.772888E-0002
  1.709136E+0000 -3.431178E+0000
  2.033657E+0000  1.933110E+0000
 -4.470912E-0001  2.904455E+0000
 -2.041085E+0000 -1.728471E+0000
  1.715608E+0000 -5.995764E-0001
 -6.481182E-0001  1.385774E+0000
  2.099506E+0000 -6.811238E-0001
 -2.190281E+0000 -7.872634E-0001
  8.221667E-0002  2.212960E-0001
  1.191990E+0000  1.539157E-0001
 -2.637856E+0000  2.730771E-0001
  7.044753E-0001  8.723043E-0001
 -5.956179E-0001  1.791084E+0000
 -7.846088E-0001 -1.811209E-0001
  1.369773E+0000 -1.470445E-0002
  7.954592E-0001  1.377283E+0000
  4.297697E-0001 -5.670666E-0001
 -1.633995E+0000  1.784771E-0001
  1.506799E+0000 -4.536681E-0002
  3.659307E-0001 -8.531228E-0001
  1.340405E+0000  5.831002E-0001
 -1.220906E-0001  3.510581E-0002
  7.224500E-0001  2.478567E-0001
 -1.489594E+0000 -9.591444E-0001
  1.414659E-0001 -6.514243E-0001
  1.114156E+0000 -2.668578E-0001
 -2.393407E+0000  2.352204E-0001
 -3.273176E-0001 -2.515867E+0000
  2.955865E+0000 -9.084405E-0001
 -1.437461E+0000  2.974589E+0000
 -4.024851E-0001 -1.381466E+0000
 -9.956546E-0001 -6.538925E-0001
  3.475393E+0000  1.161224E-0001
 -2.701759E+0000  5.200488E-0001
  1.538715E+0000 -1.021376E+0000
  1.464654E+0000 -1.774763E-0002
  6.184739E-0001  2.701092E+0000
 -2.133064E+0000 -1.373360E+0000
 -7.254155E-0001 -2.484370E+0000
  1.640065E+0000  7.883142E-0001
 -1.100263E+0000  4.446548E+0000
 -1.629886E+0000 -4.942879E-0001
 -4.489462E-0001 -3.515616E+0000
  2.865304E+0000 -1.402692E+0000
  2.241399E+0000  1.792879E+0000
 -1.374870E+0000  2.164417E+0000
 -6.820711E-0001 -8.374011E-0001
 -1.882847E-0001  2.350693E+0000
  1.340474E+0000  1.522870E+0000
 -2.121335E+0000  3.672073E-0002
 -3.482461E+0000 -1.508521E+0000
  3.451456E+0000 -1.063982E+0000
  1.089821E+0000  5.758261E-0001
 -3.016315E+0000  1.935007E+0000
  5.106490E-0001 -2.506461E+0000
  6.652860E-0001 -7.043655E-0001
 -1.800192E+0000  1.853657E+0000
  9.847171E-0001 -5.756692E-0001
  8.350138E-0002  8.696782E-0001
  1.579544E+0000  4.960571E-0001
  1.991377E+0000  1.452607E+0000
 -4.015323E+0000 -8.414861E-0002
  1.709379E+0000 -4.230134E+0000
 -2.084942E-0001 -7.572811E-0001
  3.529809E-0001  1.961446E+0000
 -9.734252E-0001  1.200078E-0001
 -1.714064E+0000 -2.185868E+0000
  3.319752E+0000 -1.428708E+0000
 -3.194944E-0002  2.769597E+0000
 -4.135725E-0001  2.522667E-0001
 -1.657146E+0000 -2.643888E+0000
  3.724682E+0000 -3.238961E+0000
  1.649199E-0001  4.892791E+0000
 -2.051116E+0000  6.433498E-0001
 -2.124547E+0000 -3.021088E+0000
  3.738544E+0000  2.003107E-0001
 -9.740700E-0001  4.118458E+0000
 -2.234672E+0000  3.116415E+0000
  5.531223E-0001 -2.831349E+0000
 -1.281880E+0000 -1.261230E+0000
  2.032528E+0000 -5.103877E-0002
  3.443308E-0001  9.673537E-0001
 -3.036904E+0000  3.106912E+0000
  1.713037E+0000 -5.011805E+0000
 -1.199787E+0000  1.316204E+0000
  8.927329E-0001  4.259798E+0000
 -6.123718E-0001  1.288182E+0000
 -5.454552E-0001 -2.381315E+0000
 -1.279470E+0000 -9.981497E-0001
  5.069047E+0000  9.305768E-0001
 -1.160080E+0000  2.877305E+0000
 -1.500985E+0000  1.615052E+0000
 -1.049881E+0000 -2.493026E+0000
  2.846519E+0000 -1.568589E-0001
  1.824431E+0000  1.690930E+0000
 -6.819163E-0001  6.776109E-0001
 -3.952581E+0000 -2.996978E+0000
  3.007235E+0000 -6.054052E-0001
  1.710654E+0000  1.277472E+0000
 -2.117863E+0000  2.924903E+0000
 -2.600197E-0001 -2.617893E+0000
  2.009655E-0001 -2.065929E+0000
 -1.182689E+0000  1.890473E-0001
  2.807699E+0000 -3.137450E+0000
  4.105776E-0001  2.126081E+0000
 -7.538878E-0001 -5.644610E-0001
 -2.450481E+0000 -7.952153E-0002
  1.381309E+0000  9.946129E-0001
  6.387106E-0001  2.740441E+0000
 -3.300915E+0000 -3.407974E-0001
  1.000131E+0000 -2.416594E+0000
  1.348345E+0000 -7.601694E-0001
  1.669707E+0000  7.568729E-0001
 -2.007844E-0001 -2.305967E-0001
 -1.131988E+0000 -1.237459E+0000
  2.647636E+0000 -1.052977E+0000
  5.405049E-0001  3.395337E+0000
 -6.865553E-0001  1.312345E+0000
 -8.936776E-0001 -1.627686E+0000
  1.734568E+0000  5.564977E-0001
 -4.271849E-0001  3.900589E-0001
 -2.002398E+0000  7.540954E-0001
 -1.725061E-0001 -3.552006E+0000
  4.058163E+0000 -4.776225E-0001
 -2.277362E-0001  3.926203E+0000
 -4.232766E+0000 -1.716034E+0000
  1.551960E+0000 -4.809773E+0000
  2.475298E+0000  2.180872E+0000
 -2.651801E+0000  3.284810E+0000
 -3.649789E+0000 -1.814725E+0000
 -2.617966E+0000 -2.106628E+0000
  5.032918E+0000  1.716705E+0000
 -3.072606E+0000  4.015165E+0000
 -2.227418E+0000 -3.559717E+0000
  1.301752E+0000 -1.939372E+0000
  1.612446E+0000  1.102459E+0000
 -2.220773E+0000  3.023526E+0000
 -8.902163E-0001 -4.639015E+0000
  1.538243E+0000 -1.500295E+0000
  1.658675E+0000  3.624054E+0000
 -4.074366E+0000  1.537129E+0000
 -2.183641E+0000 -2.663938E+0000
  4.039479E+0000 -2.073775E+0000
  5.941081E-0002  2.563020E+0000
 -1.779001E+0000  3.101675E-0001
 -9.293355E-0001 -6.943934E-0001
  2.062764E+0000 -1.257780E+0000
  8.042897E-0001  3.571815E+0000
 -4.191433E-0001  1.758812E+0000
 -1.348725E+0000 -3.425887E+0000
  3.748977E+0000 -1.412987E+0000
  1.820092E+0000  3.600034E+0000
 -4.294194E+0000  1.580550E+0000
 -1.224611E+0000 -2.763368E+0000
  2.582795E+0000 -1.134746E-0001
  7.417538E-0001  1.979464E+0000
 -2.813549E+0000 -1.206851E-0001
 -1.357698E+0000 -1.973037E+0000
  5.753715E-0001 -6.536307E-0001
  1.579848E+0000  4.955836E-0001
 -5.850468E-0001  3.401002E+0000
 -1.259203E+0000 -1.885733E+0000
  8.723824E-0001 -3.418588E+0000
  1.520675E+0000  4.476465E+0000
 -6.551361E-0001  3.152731E+0000
 -4.472138E+0000 -2.776375E+0000
  1.406196E+0000 -2.777607E+0000
  3.887440E+0000  1.349134E+0000
 -5.073543E-0001  5.596593E+0000
 -2.305905E+0000 -1.933820E+0000
 -3.560406E+0000 -2.382684E+0000
  3.578781E+0000 -3.895515E-0001
  1.052403E-0001  4.639857E+0000
 -2.558738E+0000  2.478322E+0000
 -2.143335E+0000 -3.794715E+0000
  5.432353E-0001 -1.526184E+0000
  1.650704E+0000  3.163751E+0000
 -2.609422E+0000  1.074492E+0000
 -2.218907E+0000 -3.293133E+0000
  2.506720E+0000 -1.114559E+0000
  4.930174E-0001  9.766165E-0001
 -1.486449E+0000  1.561625E+0000
 -3.590078E-0001 -2.292155E+0000
 -7.202470E-0001 -1.361654E+0000
  2.466299E+0000  4.472934E-0001
  1.556671E+0000  1.613193E+0000
 -2.004297E+0000 -2.269547E-0001
  5.322413E-0003 -2.722182E+0000
  3.111160E+0000 -1.610777E+0000
  1.600138E+0000  2.624790E+0000
 -9.224163E-0001  1.423085E+0000
 -5.731136E-0001 -1.908879E+0000
  2.218912E-0001  9.511359E-0001
  3.906650E+0000 -1.664144E+0000
 -2.587248E+0000  1.884622E+0000
 -8.915575E-0002 -1.095548E+0000
 -1.498125E+0000  9.011925E-0002
 -5.574647E-0001  6.520961E-0001
  5.140580E-0001 -2.369893E-0001
 -1.633198E+0000  1.497265E-0001
  6.364646E-0001 -7.067077E-0001
 -1.369160E+0000  2.594653E+0000
 -3.756573E-0001 -2.559740E+0000
  3.306872E-0001  6.410992E-0001
  6.930623E-0002  1.021412E+0000
 -5.233374E-0001  6.998938E-0001
 -2.264277E+0000  4.382565E+0000
  2.252098E+0000  3.238707E-0001
 -3.575927E+0000  2.507852E+0000
  1.969213E+0000 -1.600084E+0000
 -2.530426E-0001 -1.065708E+0000
  1.550250E-0002  6.572902E-0001
  2.108695E+0000 -3.886373E-0002
 -1.709582E+0000 -1.828029E+0000
  3.453208E+0000 -1.198717E+0000
 -2.913260E+0000  2.499958E+0000
 -1.315589E+0000  1.604908E+0000
 -2.533030E+0000 -1.086171E+0000
  6.309592E-0001 -1.322719E-0001
  2.065933E+0000 -1.976449E+0000
  1.536732E-0001  2.979477E+0000
 -8.348709E-0001  3.066883E+0000
 -2.142929E+0000 -9.735287E-0001
 -1.001386E+0000 -2.393539E+0000
  4.106966E+0000 -5.355558E-0003
 -1.349577E+0000  4.128016E+0000
 -1.613525E+0000 -4.734248E-0001
  6.744004E-0001 -5.343633E+0000
  2.875779E+0000  1.761789E+0000
 -9.924402E-0001  4.089098E+0000
 -4.619356E+0000 -6.628364E-0001
  4.038542E-0001 -4.436601E+0000
  3.174960E+0000  9.693371E-0002
 -1.860628E+0000  3.584007E+0000
 -2.925436E+0000  1.720754E-0001
 -5.341456E-0001 -4.468260E+0000
  6.163270E+0000 -4.844588E-0001
 -1.973629E+0000  6.132144E+0000
 -4.445884E+0000  1.809470E-0001
  1.988674E+0000 -7.638787E+0000
  2.662993E+0000  4.272449E-0001
  1.709138E+0000  5.549786E+0000
 -4.323443E+0000  8.393305E-0001
 -7.899443E-0001 -4.119415E+0000
  3.213494E+0000 -4.937381E-0001
 -5.665335E-0001  3.954933E+0000
 -1.037441E+0000 -4.917687E-0001
 -1.852302E+0000 -9.194253E-0001
  2.651931E+0000 -1.503377E-0001
 -1.238168E+0000  7.966381E-0001
 -8.191791E-0001 -2.071104E+0000
  3.459286E-0001 -1.468780E+0000
  3.765114E+0000 -9.216945E-0001
 -1.206592E+0000  4.068452E+0000
 -1.045881E+0000 -1.706162E+0000
  4.082325E-0001 -1.153231E+0000
  2.742493E+0000  2.968410E+0000
 -9.506383E-0001  1.641697E-0001
 -6.959304E-0001  1.426736E+0000
  3.843055E+0000 -3.539062E-0002
 -1.406799E+0000  4.263392E-0001
 -3.624016E-0001 -6.389039E-0001
  3.792541E+0000 -5.538318E-0001
 -1.603290E+0000  1.993687E+0000
 -1.842055E+0000  5.860110E-0001
  1.444755E+0000  1.972204E+0000
  2.281878E-0001 -2.771204E+0000
 -1.116575E+0000 -1.661170E+0000
  3.532876E+0000 -6.536902E-0002
  1.012614E+0000  1.644151E+0000
 -2.271416E+0000  1.490622E+0000
 -2.401702E+0000 -5.348613E-0001
  2.723460E+0000 -2.263712E+0000
 -1.788888E+0000  7.710367E-0001
  1.524049E+0000 -2.499719E+0000
 -9.405802E-0001  2.962125E+0000
 -5.921509E-0001  1.307593E+0000
 -9.237502E-0001  1.574863E-0001
  1.729631E+0000 -2.885084E+0000
  9.407180E-0001  7.359615E-0001
  1.260540E+0000  1.877035E+0000
 -2.851197E+0000 -8.221495E-0001
  1.905646E+0000 -1.620866E+0000
  4.722318E-0001 -1.437782E+0000
 -3.346651E-0001  5.045220E+0000
 -2.075415E-0001 -1.684800E+0000
 -5.901673E+0000 -9.279021E-0001
  2.708335E+0000 -1.160254E+0000
 -1.410150E+0000  1.013413E+0000
 -3.164690E+0000  1.350228E+0000
  2.946270E+0000 -3.459697E+0000
  2.210463E+0000  2.446085E+0000
 -3.801700E-0001  7.019083E-0001
 -3.054861E+0000 -3.650966E-0001
  3.035632E+0000 -2.447205E+0000
  1.429756E+0000  2.282201E+0000
  6.257495E-0001  3.341275E+0000
  1.670740E-0001 -7.287517E-0001
 -6.524979E-0001 -3.278173E+0000
  2.763840E+0000  1.014137E+0000
  1.257340E+0000  2.386015E+0000
 -3.657671E+0000  3.346887E+0000
  1.258435E+0000 -4.047171E+0000
  1.934680E+0000  2.249369E+0000
  8.479453E-0001  2.355346E+0000
 -3.530895E+0000 -4.186981E-0001
  9.294693E-0002 -1.901702E+0000
  2.495443E+0000  2.642901E+0000
  1.164993E+0000  3.335185E+0000
 -2.698497E+0000 -5.510849E-0001
 -6.451603E-0001 -2.965114E+0000
  4.065349E+0000  9.128574E-0001
 -2.791373E+0000  2.027218E+0000
 -2.090365E+0000 -1.744914E+0000
  1.699191E+0000 -2.093229E+0000
  1.863288E+0000  3.116708E+0000
 -1.131307E+0000  2.995843E+0000
 -1.798490E+0000 -1.029342E+0000
  2.134322E+0000 -2.761972E+0000
  1.331966E+0000  6.685427E-0001
 -5.789142E-0001  2.684303E+0000
 -1.755085E+0000  1.197726E+0000
  2.496942E+0000 -1.573547E+0000
  9.324778E-0001  4.486774E-0001
 -2.455351E-0002  5.592570E-0001
 -1.633114E+0000 -3.828415E-0001
  1.697212E+0000 -1.437342E+0000
  1.226557E+0000  9.834617E-0001
  1.462383E-0001  1.188897E-0001
  9.589320E-0001  2.458204E-0001
 -1.138916E+0000  3.343125E-0001
  4.558864E-0001  3.175917E-0002
 -3.004561E-0002 -2.771436E-0001
 -7.773041E-0001 -2.295803E+0000
  9.779426E-0003 -5.824679E-0001
  1.558693E+0000 -2.305601E-0001
  3.141409E-0001  1.865418E+0000
 -1.711993E+0000  1.507251E+0000
 -1.863859E-0001 -8.620558E-0001
  2.086473E+0000 -2.438323E+0000
  1.250609E+0000  3.054503E-0001
  5.398486E-0001  3.561143E+0000
 -3.754133E+0000 -1.287568E+0000
 -3.309061E-0002 -3.506845E+0000
  3.785464E-0001 -1.913225E+0000
  1.301315E+0000  3.612637E+0000
 -2.253748E+0000 -1.561089E+0000
 -3.371565E-0001 -1.255446E+0000
  2.660504E+0000  6.909958E-0001
 -2.620622E-0001  3.043786E+0000
 -2.488633E+0000 -1.736424E+0000
 -1.435186E+0000 -3.897839E-0002
  2.030596E+0000 -1.232644E+0000
 -5.170216E-0001  8.154008E-0001
  5.279329E-0004 -4.751999E-0001
  1.665747E+0000  5.061267E-0001
  1.957772E-0001  1.314167E+0000
 -1.565750E+0000 -2.942226E+0000
 -2.565958E-0001 -3.867065E-0002
  4.411075E+0000 -4.970726E-0001
 -6.845160E-0001  5.744196E+0000
 -3.823089E+0000 -1.999908E+0000
  1.131262E+0000 -3.203521E+0000
  2.783072E+0000 -9.227936E-0001
  5.555563E-0001 -1.287282E-0001
 -6.162486E-0001  2.109536E-0001
 -1.700710E+0000 -2.125131E-0001
  3.835775E+0000 -1.703392E+0000
 -1.425251E+0000  1.357216E+0000
  1.917763E+0000  1.215060E+0000
 -1.518474E+0000  1.098321E+0000
 -1.641112E+0000 -3.428451E+0000
  6.283530E-0001 -2.329774E-0001
  2.107875E+0000  1.522470E+0000
 -7.403016E-0001 -1.341906E-0001
 -2.612295E+0000 -1.753131E+0000
  1.686675E+0000 -2.946728E+0000
  2.155062E+0000  1.581382E-0001
 -5.035956E-0001 -6.917416E-0002
 -3.399619E+0000  2.066168E+0000
 -1.437388E+0000 -2.442862E+0000
  1.144375E+0000 -1.856842E+0000
  2.553200E+0000  1.890235E+0000
 -1.132743E+0000  4.580525E+0000
 -2.559273E+0000 -1.768743E+0000
  1.664190E+0000 -1.807432E+0000
  1.514046E+0000  3.134391E-0001
 -7.987852E-0001  4.072951E+0000
 -4.694477E+0000  1.546499E+0000
  1.263997E-0001 -4.129976E+0000
  2.900051E+0000 -9.506375E-0002
  1.164274E+0000  2.292719E+0000
 -3.627935E+0000  3.622945E+0000
 -1.446278E+0000 -2.090534E+0000
  3.763766E+0000 -3.467699E+0000
 -2.406733E-0001  2.562226E+0000
 -1.919657E+0000  8.932135E-0001
 -1.642321E+0000 -2.205861E+0000
  2.773595E+0000  2.706273E-0001
  1.950481E+0000  6.525698E-0001
 -3.316089E+0000  6.876413E-0001
 -5.347538E-0001 -2.445785E+0000
  2.901379E+0000 -1.394495E+0000
 -1.637920E+0000  4.607680E+0000
 -2.271810E+0000 -8.238905E-0001
 -1.587259E+0000 -2.431124E+0000
  1.366666E+0000  1.752567E+0000
 -2.626257E+0000  1.138029E+0000
 -1.754325E+0000 -9.270878E-0001
  2.120709E+0000 -1.290109E+0000
  1.680552E+0000 -1.280629E+0000
 -3.389368E+0000  1.774969E+0000
  4.061916E+0000  2.841615E-0001
 -2.313319E+0000 -6.558104E-0001
  2.622186E+0000 -2.143759E+0000
  2.273293E+0000 -4.825794E-0001
  1.496035E-0001  1.826207E+0000
  6.412053E-0001 -2.069244E-0001
 -2.874043E-0001  2.247541E+0000
 -2.400458E+0000 -1.655763E+0000
  9.932632E-0001 -1.846222E+0000
  1.157028E+0000  6.460589E-0001
 -1.177165E+0000  1.475289E+0000
  2.512396E+0000 -1.613652E+0000
  8.234549E-0001  2.466531E-0001
 -1.522131E+0000  2.560834E+0000
  3.680197E-0001 -8.014261E-0001
 -5.236974E-0001  1.799317E-0001
  2.785516E+0000  1.444651E-0002
 -2.103757E+0000 -9.683517E-0001
  1.028137E+0000  2.158315E+0000
  6.146888E-0001 -7.604791E-0004
  3.997452E-0001 -3.819177E-0001
 -1.130704E+0000  2.496686E+0000
  2.246993E+0000  2.872967E-0001
 -4.416454E+0000 -3.848356E-0001
  4.052249E+0000 -3.548599E+0000
  4.279536E-0001  3.952265E+0000
  1.099037E+0000 -8.171711E-0002
 -1.880149E+0000 -1.299746E+0000
  2.490304E+0000  8.515490E-0001
 -9.653938E-0001  1.673630E+0000
 -1.669305E+0000 -1.477372E+0000
 -4.062296E-0001 -9.049751E-0001
  4.040157E+0000  7.930025E-0002
 -6.102548E-0001  2.728379E+0000
 -1.348328E+0000 -2.130817E-0001
 -5.314422E-0001 -2.124733E+0000
  2.970383E+0000  3.538174E+0000
 -2.501765E+0000  2.013575E+0000
  3.538452E-0001 -6.358301E-0001
  8.784184E-0001 -2.838002E+0000
  2.845164E+0000 -1.490243E+0000
 -1.121955E+0000  9.469341E-0001
 -1.017981E+0000  2.154649E+0000
 -2.972477E+0000 -2.720102E+0000
  1.999975E+0000 -6.930924E-0001
  1.641830E+0000  6.342896E-0001
 -6.883156E-0001 -2.017441E+0000
 -1.401440E+0000  9.265595E-0003
  2.277631E+0000 -1.842390E+0000
  1.873844E-0001  2.113861E+0000
 -1.462028E+0000  1.386606E+0000
 -4.997739E-0001 -1.165069E+0000
  1.058702E+0000 -6.345522E-0001
  8.883704E-0001  2.235595E+0000
 -1.967432E+0000  3.638621E-0001
 -9.101524E-0001 -3.957863E-0001
 -3.356424E-0001 -9.781270E-0001
  2.175542E+0000  4.673225E-0001
  2.239956E-0001  2.227595E+0000
 -4.522726E+0000  1.871999E+0000
  1.286726E+0000 -1.819456E+0000
 -1.403072E+0000 -1.650237E+0000
  1.822977E-0001 -1.176236E+0000
  3.737496E+0000  8.228568E-0001
 -1.839509E+0000  1.368387E+0000
 -1.782505E+0000 -6.494017E-0001
  4.135648E-0001 -3.956078E+0000
  1.514470E+0000  4.801916E-0001
  1.595384E+0000  4.144463E+0000
 -3.160704E+0000 -1.314854E+0000
 -3.585496E+0000 -3.985485E+0000
  5.867556E+0000 -1.112334E+0000
 -1.292533E+0000  5.453280E+0000
 -8.489147E-0001 -6.146726E-0001
 -3.309813E+0000 -1.596852E+0000
  2.306703E+0000 -9.003431E-0001
  7.305647E-0001  9.853037E-0001
 -1.964101E+0000  1.546751E+0000
 -2.383766E+0000 -1.691756E+0000
  3.106127E+0000 -8.378282E-0001
  1.053115E+0000  5.193235E-0001
 -2.672785E+0000  2.585437E+0000
  4.041633E-0001 -2.834977E+0000
  2.053847E-0001 -5.171957E-0001
  1.072764E+0000  3.007440E+0000
 -6.563968E-0001  1.518686E+0000
 -2.005581E+0000 -8.357717E-0001
  1.243702E-0001 -3.526893E+0000
  2.020645E+0000 -1.901584E-0001
 -2.332630E-0001  1.992071E+0000
 -1.864042E+0000 -7.145070E-0001
 -5.867534E-0001 -3.171945E+0000
  1.854076E-0001 -8.186869E-0001
  5.685342E+0000  3.314379E+0000
 -5.479199E+0000  2.437079E+0000
 -9.256710E-0001 -8.604543E-0001
  6.964919E-0001 -3.347972E+0000
  2.331918E+0000  1.464604E+0000
 -1.238513E+0000  9.443680E-0001
 -2.716455E+0000  1.376603E-0001
  2.141779E+0000 -2.414641E+0000
  5.047736E+0000  2.364234E+0000
 -2.919135E+0000  2.339144E+0000
 -2.077238E+0000 -1.831868E+0000
  6.207590E-0001 -4.070691E+0000
  3.944509E+0000  5.553990E-0003
 -1.072846E+0000  2.008281E+0000
 -2.920075E+0000  3.989392E-0001
  1.125656E+0000 -1.834725E+0000
  3.334101E+0000  2.539972E+0000
 -1.148829E+0000  2.045143E+0000
 -3.347581E+0000 -3.090343E+0000
  2.718575E+0000 -4.513151E+0000
  2.571107E+0000  1.638893E+0000
 -1.909539E-0001  1.952385E+0000
 -4.390733E+0000 -1.194629E+0000
  2.282845E+0000 -1.896202E+0000
  3.257798E-0001  3.287580E+0000
 -4.917038E-0001  2.337821E+0000
 -2.171976E+0000 -1.813983E+0000
 -9.101693E-0001 -1.425682E+0000
  1.274675E+0000 -1.180341E+0000
 -1.255068E+0000  2.108117E+0000
  7.324675E-0001 -2.386201E-0001
 -2.022885E+0000  1.166907E+0000
  2.287516E+0000  7.424553E-0001
  1.894512E-0001  1.308795E-0001
  1.730765E+0000  8.162569E-0001
  3.110516E+0000 -2.205163E+0000
 -1.467134E+0000  1.241170E+0000
 -1.011003E+0000 -5.789109E-0002
 -2.706080E-0001 -2.238579E+0000
  2.103919E+0000  2.706274E+0000
 -9.107301E-0001  1.785757E+0000
 -1.319429E+0000 -8.070277E-0001
  3.641655E-0001 -1.383263E+0000
 -3.967403E-0001 -3.537722E-0001
  2.497401E+0000 -2.077291E-0001
 -2.417090E-0001  3.586963E+0000
  4.486684E-0001  5.968407E-0001
 -2.205283E+0000 -1.153365E+0000
  1.053896E+0000 -1.135157E+0000
  1.585310E+0000 -1.446090E-0001
 -8.394238E-0001  4.057161E+0000
 -2.309909E+0000 -2.879251E+0000
  1.652351E+0000 -1.324407E+0000
  1.891492E+0000 -3.067248E-0001
  2.592501E+0000  2.134107E+0000
 -3.883491E+0000  3.687484E-0002
  2.274027E+0000 -1.578585E+0000
  2.405759E+0000  3.888665E-0001
 -2.440541E+0000  2.794817E+0000
 -6.218105E-0001 -2.014178E+0000
  1.087533E+0000 -1.975706E+0000
  3.199199E+0000  2.347013E+0000
 -3.641263E+0000  4.295672E+0000
 -1.368538E+0000 -5.827330E+0000
  1.376269E+0000 -1.515165E+0000
  5.001776E+0000  2.818577E+0000
 -2.806802E+0000 -1.389213E-0001
 -3.040907E+0000 -2.723455E+0000
  5.037356E+0000 -3.430850E-0001
  1.739680E+0000  3.113037E+0000
 -2.917118E+0000  1.066426E+0000
 -1.642681E+0000 -3.018849E+0000
  2.545908E+0000 -6.235039E-0001
  1.601706E+0000  2.167058E+0000
 -4.769608E+0000  8.935584E-0002
  2.331047E-0001 -1.514721E+0000
  3.869241E-0001 -4.255316E+0000
  1.634823E+0000  1.587252E+0000
 -1.886662E+0000 -6.129158E-0001
  1.289906E+0000 -2.435593E+0000
  7.224386E-0001  3.108178E+0000
 -2.457292E+0000  1.975201E+0000
 -9.403241E-0001 -1.616723E+0000
 -1.565704E+0000 -1.223051E+0000
  2.998292E+0000 -6.545054E-0001
 -5.045088E-0001  3.629151E+0000
 -2.600346E+0000  1.787372E+0000
 -1.765904E+0000 -3.978281E+0000
  9.808452E-0001 -1.351862E+0000
  3.070687E+0000  1.076470E+0000
 -3.326915E+0000  2.149440E+0000
  6.952136E-0003 -2.151103E+0000
  2.304693E+0000 -4.758885E+0000
  2.199099E+0000  1.576638E+0000
 -1.517209E+0000  3.410387E+0000
 -3.371607E+0000 -2.345285E+0000
  3.019739E+0000 -3.689021E+0000
  1.958090E+0000  2.979287E+0000
 -2.423463E+0000  1.840682E+0000
 -2.818456E+0000 -1.726890E+0000
  2.680775E+0000 -2.854482E+0000
 -4.012517E-0001  4.180980E+0000
  1.868789E+0000  2.685216E+0000
 -3.200678E+0000 -2.610205E+0000
  3.016450E+0000 -4.661998E+0000
  3.409084E+0000 -1.977585E-0001
  6.005983E-0002  4.075070E+0000
  2.362692E-0001  1.439488E+0000
 -2.082402E+0000 -4.021078E+0000
  1.511415E+0000 -1.389310E+0000
  2.062266E+0000  1.638970E+0000
 -7.996846E-0001 -6.851688E-0001
 -5.362724E-0001 -1.931130E-0001
 -9.036325E-0001  1.177873E+0000
 -9.577290E-0001 -2.021371E+0000
  1.569490E+0000  7.936983E-0002
 -6.151438E-0001  3.552526E+0000
 -2.503431E+0000 -2.002439E+0000
  2.297138E+0000 -2.673873E+0000
  3.452376E+0000  1.440043E+0000
 -7.166256E-0001  2.232777E+0000
 -1.289600E+0000 -2.306641E+0000
  3.567399E+0000 -4.134726E+0000
  5.415503E-0001  2.395954E+0000
  7.256934E-0001  4.531311E-0001
 -1.847292E+0000 -1.200026E+0000
 -4.943176E-0002 -2.986906E+0000
  2.231563E+0000 -8.131867E-0002
  1.356102E+0000  2.719064E+0000
 -6.451590E-0001  2.597609E+0000
 -3.177963E+0000  3.903561E-0001
  2.312714E-0002 -3.819540E+0000
  2.345155E+0000 -1.111602E+0000
  6.749298E-0001  4.424411E+0000
 -3.138745E+0000  1.050444E+0000
 -1.316896E-0001 -1.241616E+0000
  2.114909E+0000 -1.208760E+0000
  4.414030E-0001  1.245922E+0000
 -2.276438E+0000  7.236658E-0001
 -1.857849E+0000 -1.382141E+0000
  2.056721E+0000 -1.557562E+0000
 -8.504626E-0001  3.026147E+0000
  9.614846E-0001 -1.408651E+0000
 -1.478938E+0000 -3.226440E-0001
  2.071654E+0000 -1.653352E+0000
  2.801394E+0000 -7.235899E-0001
 -2.244964E+0000  9.907643E-0001
 -2.571118E+0000  1.102935E-0001
  1.875508E+0000 -1.858074E+0000
  2.099180E+0000  1.491061E+0000
  3.217051E-0002 -2.865210E-0001
 -2.827147E+0000 -7.448782E-0001
  8.257319E-0001  8.321299E-0001
  1.739217E+0000  4.420863E-0001
 -2.258145E+0000  6.752982E-0001
  6.301218E-0001 -4.095091E-0001
  1.334096E+0000 -2.489807E+0000
  2.227051E-0002  1.395222E+0000
  1.498893E+0000  8.182723E-0001
 -1.152439E+0000 -7.317493E-0001
 -1.885596E+0000  1.154064E+0000
  3.002720E+0000 -8.754092E-0001
 -2.694117E+0000  7.198030E-0001
  3.152507E+0000 -1.459208E+0000
 -1.055680E+0000  2.913372E+0000
 -1.238421E+0000  1.924653E+0000
 -3.088080E+0000 -2.692382E+0000
  1.406398E+0000 -2.320153E+0000
  1.427522E+0000  5.040606E+0000
 -4.647182E-0001  1.009462E+0000
 -1.736783E+0000 -1.091344E+0000
  1.568478E-0004 -2.128375E+0000
  1.980345E+0000  1.154544E+0000
  1.211570E+0000  2.276637E+0000
 -3.488756E+0000  5.701852E-0001
 -6.860204E-0001 -4.141399E+0000
  4.245481E+0000  1.603353E+0000
 -2.519125E+0000  5.616006E+0000
 -5.153602E+0000 -2.186961E+0000
  6.290759E-0001 -4.464736E+0000
  3.755991E+0000  2.269260E-0001
 -8.259253E-0001  4.623125E+0000
 -2.150724E+0000 -6.120613E-0001
 -2.304813E+0000 -1.881089E+0000
  4.720118E-0001  1.741260E+0000
  3.989154E-0001  1.404648E+0000
 -2.009121E+0000  7.387732E-0001
 -1.375349E+0000 -2.025158E+0000
  2.847813E+0000 -1.927736E+0000
  2.122414E-0001  1.565612E+0000
  7.633151E-0001  3.659130E+0000
 -6.812942E-0001  1.658922E-0001
  1.544687E-0001 -2.830000E+0000
  2.842572E+0000  2.638327E-0001
 -2.103084E-0002  2.031640E+0000
 -1.071821E+0000 -9.778735E-0001
  2.069773E+0000 -3.180992E+0000
  3.388242E+0000  2.056045E+0000
 -9.361176E-0001  2.035199E+0000
 -1.502211E+0000 -6.594383E-0001
  1.560962E+0000 -3.774008E+0000
  2.151040E+0000  4.448569E-0001
 -1.800951E-0001  3.659064E+0000
 -1.366192E+0000  1.479085E-0001
  9.757184E-0001 -3.532235E+0000
 -1.285394E+0000  1.218653E+0000
 -4.647814E-0001  8.975380E-0001
  6.277850E-0001 -3.630725E+0000
  1.629231E+0000  1.446150E+0000
  1.134950E-0001  5.926912E-0001
 -1.371679E+0000  2.244055E-0001
 -5.486218E-0001 -1.448529E+0000
  6.449799E-0001 -8.994002E-0001
  1.357077E+0000  9.981387E-0001
 -5.522167E-0001  2.004980E+0000
 -1.365095E+0000  1.360148E+0000
 -6.506182E-0001 -1.994376E-0001
  1.040941E+0000 -2.900420E-0001
 -2.160784E-0001 -1.836786E-0001
  2.029748E+0000  1.210004E+0000
 -1.730229E+0000 -1.366922E+0000
 -6.537540E-0001  1.879734E+0000
  1.290494E+0000 -8.445862E-0001
 -1.242165E+0000 -4.221155E-0002
  3.542191E-0001 -1.173747E-0001
 -8.825064E-0002 -2.956727E+0000
 -1.412531E-0001  5.140372E-0001
  2.518616E+0000 -3.187474E-0001
 -3.575369E+0000  4.718810E-0001
  5.885212E-0001 -4.818012E-0001
  1.795365E+0000 -9.823663E-0001
  1.345516E+0000  1.656982E+0000
 -2.969734E+0000  1.111364E+0000
  1.283466E+0000 -1.071753E+0000
 -6.157768E-0002 -5.805178E-0001
  7.796472E-0001 -5.091284E-0001
 -1.331979E+0000  2.349040E+0000
 -1.106351E+0000  3.557148E-0001
 -1.510620E+0000 -1.437448E+0000
  3.831829E+0000  1.793765E+0000
 -1.203555E+0000  1.909367E+0000
 -2.184318E+0000 -7.946103E-0001
 -1.070979E+0000 -8.590761E-0001
  1.266936E-0001  6.395819E-0001
 -7.588788E-0002  1.816910E+0000
 -6.014212E-0001 -2.216711E-0002
 -7.813314E-0001 -1.231392E+0000
  2.511416E+0000  9.149329E-0001
 -6.767132E-0001  3.614840E+0000
 -1.266442E+0000 -2.902524E+0000
 -6.636249E-0001 -2.601094E+0000
  2.982878E+0000  1.086641E-0001
 -2.891567E-0003  7.760781E-0001
 -1.503107E+0000  6.826728E-0001
  1.139341E+0000 -4.168238E+0000
  1.188944E+0000  1.246441E+0000
 -8.039525E-0001  3.157882E+0000
 -2.996411E+0000  3.104715E-0001
 -4.304432E-0002 -6.100574E-0001
  3.336569E+0000 -5.823560E-0001
 -9.309331E-0001  5.761177E-0001
 -5.337319E-0001  6.634595E-0001
 -4.670536E-0001 -1.179501E-0001
 -2.038296E+0000  1.444862E+0000
  1.756782E+0000  1.395919E+0000
 -8.476972E-0003  3.914292E-0001
 -1.134953E+0000 -2.676853E+0000
  5.066803E-0001 -1.331436E+0000
  1.081345E+0000  2.286431E+0000
 -1.382617E+0000  4.686999E-0002
 -1.484376E+0000 -1.983849E+0000
  2.124948E-0001 -3.744431E+0000
  2.260948E+0000  1.078595E+0000
 -2.369245E+0000  3.656866E+0000
 -1.064541E+0000 -2.690268E+0000
  2.808832E+0000 -7.333408E-0001
  2.995621E+0000  4.355444E+0000
 -5.297160E+0000  1.073969E+0000
  6.023297E-0001 -5.020086E+0000
  2.014157E+0000  2.259669E+0000
  6.181569E-0001  1.509940E+0000
 -4.791719E+0000  1.227669E+0000
  6.973903E-0001 -2.104590E+0000
  1.077997E+0000 -8.236587E-0002
 -4.102744E+0000  2.736025E+0000
  1.816258E+0000 -9.096349E-0001
  1.826149E+0000 -7.018779E-0001
 -1.943333E+0000  2.304548E+0000
  6.211361E-0001 -8.870396E-0001
 -2.224380E+0000 -3.308098E-0001
  3.463061E+0000  2.612461E+0000
 -2.096540E+0000 -3.746271E-0001
 -2.098813E+0000 -4.458430E-0001
  1.119172E+0000 -2.568503E+0000
 -4.469398E-0001 -4.619100E-0001
 -1.159175E+0000  1.226813E+0000
 -7.524325E-0002 -2.018615E+0000
  1.809471E+0000 -1.914506E+0000
  2.411483E+0000 -4.895821E-0001
 -2.116227E-0001  9.681944E-0001
 -2.676129E+0000 -9.658204E-0002
  9.341765E-0001 -3.579300E+0000
  3.003872E+0000  2.549278E+0000
 -4.042697E+0000  3.783909E+0000
 -3.859209E+0000 -5.195816E+0000
  2.495477E+0000 -5.725237E+0000
  6.122148E+0000  4.889311E+0000
 -2.431453E+0000  4.254394E+0000
 -4.260682E+0000 -3.177246E+0000
  3.537589E+0000 -6.680102E+0000
  2.478210E+0000  1.765141E+0000
  1.580002E+0000  3.395717E+0000
 -3.119541E+0000 -1.903089E+0000
  3.092227E-0001 -2.644323E+0000
  2.513068E+0000  3.698405E-0001
 -9.144237E-0002  2.917638E+0000
 -6.648043E-0001  1.691128E+0000
 -1.830097E+0000 -4.405901E+0000
  4.945385E+0000 -1.121939E+0000
 -2.325752E+0000  2.524054E+0000
 -1.797092E+0000 -1.025920E+0000
  6.306726E-0001 -1.206267E+0000
 -3.591394E-0001 -1.286440E+0000
  1.261005E+0000  5.639147E-0001
  3.388542E+0000  1.357825E+0000
 -1.327048E+0000  1.001915E+0000
 -2.146523E+0000  8.388010E-0001
  2.544216E+0000 -1.385088E+0000
 -4.542497E-0001  9.594960E-0001
 -1.863038E+0000  2.090322E+0000
 -8.514804E-0001 -8.608557E-0001
  6.782441E-0001 -4.191846E+0000
  4.079848E-0003  2.023217E+0000
  9.776027E-0001  2.266532E+0000
  5.896847E-0001 -1.363138E+0000
 -3.177863E+0000  7.070275E-0001
  1.350080E+0000 -2.540906E+0000
  5.434231E-0001  1.457340E+0000
 -3.573416E-0003  2.054352E+0000
 -1.355004E-0001 -2.075476E+0000
 -2.418319E+0000  9.473254E-0001
  1.721761E+0000 -7.564506E-0001
 -4.296561E-0001  1.804101E+0000
  1.068610E+0000 -1.098984E+0000
 -6.631778E-0001 -7.893068E-0001
 -5.881590E-0001  4.748991E-0001
  3.475542E+0000  1.608742E+0000
 -1.255389E+0000  1.989024E+0000
 -2.487543E+0000 -9.845538E-0001
  2.445528E+0000 -1.383093E+0000
  1.534108E+0000 -2.364016E-0002
 -1.577316E+0000  1.520290E+0000
 -1.909273E+0000  2.455816E-0001
 -4.307364E-0001 -1.337900E+0000
  2.184227E+0000  1.467181E+0000
 -2.916427E-0001  2.247076E+0000
 -2.281424E+0000  1.978995E+0000
 -1.837805E+0000 -2.433986E+0000
  2.875080E+0000  3.863285E-0001
  2.185259E-0001  1.740136E+0000
 -8.794078E-0001 -1.500339E+0000
 -1.065838E+0000 -2.435352E+0000
  1.151494E+0000 -1.657885E+0000
 -3.118814E-0001  6.485473E-0001
  3.202541E+0000  8.455310E-0001
 -1.975160E+0000  2.529132E+0000
 -7.079837E-0001 -3.426344E-0001
  8.497896E-0001 -3.770118E+0000
  4.590030E-0001  2.744235E-0001
 -1.182612E-0001  1.302811E+0000
 -2.601955E+0000  1.240692E+0000
  8.531728E-0001 -4.547014E-0001
  2.826765E+0000  2.188524E+0000
 -2.489032E+0000  6.356782E-0001
 -1.062922E+0000 -6.400275E-0001
 -1.046025E+0000 -8.010080E-0001
  4.488947E-0001  1.235290E+0000
 -9.443197E-0001  9.519241E-0001
 -1.277604E+0000  4.383614E-0002
 -1.981896E-0001 -9.693622E-0001
 -5.040840E-0001 -1.036676E+0000
  3.267587E+0000  1.033218E+0000
 -1.176263E+0000  3.180412E+0000
  6.524422E-0001 -8.626259E-0001
 -1.527548E+0000 -3.989330E+0000
  1.357594E+0000 -1.798737E+0000
 -1.795287E+0000  2.135321E+0000
  6.423456E-0001  1.564942E+0000
 -2.206239E+0000 -1.307298E+0000
  1.441310E+0000 -1.326360E+0000
  1.990433E+0000  1.770433E+0000
 -2.020064E+0000  3.308910E-0001
 -2.622299E+0000 -5.521238E-0001
  3.298562E+0000 -1.146003E+0000
  2.193785E+0000  2.648923E+0000
 -3.271086E+0000  2.050115E+0000
 -2.650581E+0000 -1.130905E+0000
  1.641824E+0000 -4.839221E+0000
  1.780831E+0000  1.211382E+0000
 -1.395101E+0000  1.975284E+0000
 -7.369511E-0001 -8.344588E-0001
  2.520637E+0000 -5.885781E-0001
 -9.626266E-0001  4.347943E-0001
  2.859823E-0001  2.524948E-0001
  1.729789E-0001 -6.725993E-0001
  5.472412E-0001 -9.681821E-0001
  1.752992E+0000  2.636609E+0000
 -1.008042E+0000  3.431321E+0000
 -2.160670E+0000  5.751560E-0001
 -7.021653E-0002 -1.464102E+0000
  1.350052E+0000  1.756236E+0000
 -3.614194E-0002  1.961823E+0000
 -4.083870E+0000 -3.468322E+0000
  4.506407E+0000 -1.673954E+0000
  1.504145E+0000  3.995151E+0000
 -4.120598E+0000  6.536718E-0001
 -2.343913E+0000 -2.999129E+0000
  3.154619E+0000 -2.098342E+0000
  2.787734E+0000  2.325546E+0000
 -2.456840E+0000  9.077725E-0001
 -9.031896E-0001 -3.235770E+0000
  4.630877E+0000 -2.718588E+0000
  6.034796E-0001  6.838203E+0000
 -3.324770E+0000  1.847729E+0000
 -3.960797E+0000 -3.349842E+0000
  2.993293E+0000 -2.574146E+0000
  1.002564E+0000  5.908370E+0000
 -7.131917E-0001  4.824358E+0000
 -1.995081E+0000 -1.635529E+0000
 -1.822186E+0000 -2.001948E+0000
  4.136851E+0000  2.896551E+0000
 -8.837557E-0001  8.317205E-0001
 -1.702016E+0000 -8.036010E-0001
  1.965538E-0001 -2.489328E+0000
 -1.691269E+0000  8.836777E-0001
  1.306536E+0000  1.613543E-0001
 -1.330767E-0001  1.870722E+0000
 -3.656737E-0001  1.317473E+0000
  4.831132E-0001 -2.079162E+0000
 -2.080947E+0000  1.170006E+0000
  2.852797E+0000  2.932219E-0002
 -2.323359E+0000  3.373629E-0001
  2.300166E-0001 -2.880976E+0000
  1.404915E+0000  1.164984E+0000
  1.434586E+0000  1.963988E+0000
 -2.130874E+0000 -4.370275E-0001
  1.979183E-0001 -2.701682E+0000
  2.705366E+0000  5.938534E-0001
 -1.644762E+0000  2.020765E-0001
 -1.688025E+0000 -2.260015E+0000
  2.397552E+0000 -2.445339E-0001
 -2.699049E-0001  1.604536E+0000
  1.144413E+0000 -2.124484E+0000
 -2.375127E+0000 -1.794625E+0000
  2.523821E+0000  1.031058E+0000
 -9.820740E-0002 -6.532974E-0002
 -1.732113E+0000  1.322563E+0000
  1.460747E+0000 -1.996852E+0000
  7.035988E-0001  9.173547E-0001
 -6.999325E-0001  1.441713E+0000
 -7.465541E-0001  9.240109E-0001
 -3.682260E-0001  1.110685E+0000
 -9.524921E-0001  8.072995E-0002
  1.572159E+0000 -1.864260E+0000
 -3.806955E-0001  1.991387E+0000
 -1.205160E+0000  1.263701E+0000
  3.128783E-0001 -6.970273E-0001
  1.770445E+0000  1.200648E+0000
  3.092003E-0001 -2.042712E+0000
 -2.748419E-0001 -4.312108E-0001
  3.629959E+0000  3.103235E+0000
 -2.060301E+0000  1.417865E+0000
 -2.117550E+0000 -9.948790E-0001
  2.674771E+0000 -3.651268E+0000
 -1.108849E+0000  6.089026E+0000
 -8.942838E-0001  8.067011E-0001
 -3.523637E+0000 -2.167522E+0000
  2.654650E+0000 -1.505737E+0000
  1.475672E+0000  5.538433E-0001
 -2.270628E+0000  7.484207E-0001
  9.321744E-0001 -8.863010E-0001
  1.329041E+0000  2.412860E+0000
 -3.735454E-0001  5.224523E-0001
 -1.127875E+0000 -2.257004E+0000
  1.026741E+0000 -1.718720E+0000
 -5.856342E-0001  7.138041E-0001
 -1.841293E+0000 -1.519176E+0000
 -9.438588E-0001 -1.982691E+0000
  3.096149E+0000 -6.983233E-0001
 -3.860705E+0000  1.108884E+0000
  1.006693E+0000 -1.713633E+0000
 -1.621255E-0001  2.130366E-0001
  1.578175E+0000  1.509510E+0000
 -9.185426E-0001  1.750531E+0000
 -4.301949E+0000 -1.574554E+0000
  2.081097E+0000 -1.615439E+0000
 -1.157436E-0001  7.599068E-0001
  1.608032E+0000  1.180543E+0000
 -1.583337E+0000  1.396543E+0000
 -1.195647E+0000 -3.945512E+0000
  1.365120E+0000 -2.328417E-0001
 -1.451319E+0000 -1.232499E+0000
 -9.668433E-0001  1.023610E+0000
 -8.692882E-0001 -6.496240E-0001
 -1.394517E+0000 -1.076568E+0000
  5.959270E-0001 -3.688406E+0000
 -8.428132E-0001  3.293348E-0001
  4.599430E+0000  1.793375E+0000
 -2.986732E+0000  2.907864E+0000
 -8.701820E-0001 -3.952607E+0000
  8.631922E-0002 -3.247704E+0000
  2.335758E+0000  1.346638E+0000
 -7.207601E-0002  4.535927E-0001
 -6.769433E-0001  1.478494E+0000
 -2.050778E+0000 -2.420382E+0000
  1.222674E+0000 -2.373275E+0000
  1.745667E+0000  2.446141E+0000
  6.921726E-0001  3.861016E+0000
 -3.255351E+0000 -1.459238E+0000
 -6.943747E-0001 -1.128236E+0000
  1.406870E+0000 -5.550348E-0001
 -4.392699E-0001  6.847147E-0001
  1.754920E+0000 -4.357805E-0001
  8.917665E-0001 -7.818121E-0001
 -2.581116E+0000 -3.084985E-0001
  1.702950E+0000 -3.708260E-0001
  1.423767E+0000  2.731878E+0000
 -1.261567E+0000 -2.975648E-0002
  3.602600E-0001 -1.831597E+0000
  1.363825E+0000  7.273190E-0001
 -1.068890E+0000  1.684705E+0000
 -1.085411E+0000  6.920518E-0001
  1.658750E+0000 -1.174967E+0000
 -1.384896E+0000  1.315446E+0000
  1.321401E+0000  1.123942E+0000
 -1.690977E+0000 -1.179797E+0000
  1.785081E-0001 -5.688338E-0001
  1.369711E+0000  1.074387E+0000
 -7.167845E-0001 -1.320906E+0000
 -2.673763E+0000  1.731527E+0000
 -9.717410E-0002 -2.828283E-0002
 -1.499369E+0000 -1.197419E+0000
  2.462200E+0000 -7.441160E-0002
 -6.464202E-0001  1.627642E+0000
 -3.242514E+0000 -2.127848E+0000
  3.059327E+0000 -1.392333E+0000
  2.234691E-0001  9.886387E-0001
  8.389621E-0002  4.228699E-0001
 -6.434203E-0001  3.119295E-0002
  3.001011E+0000 -1.339696E+0000
 -1.731542E+0000 -1.737375E-0001
  3.937056E-0001 -4.528593E-0001
  1.298338E+0000 -6.264519E-0001
 -1.464785E+0000  1.476550E+0000
 -3.443582E-0001  1.752228E+0000
  1.172419E+0000  2.408840E-0001
  4.890614E-0001 -9.411983E-0001
 -1.142326E+0000  2.501575E+0000
  6.627131E-0001 -1.270703E+0000
 -8.862290E-0001 -1.205917E+0000
  3.909113E-0001 -8.771138E-0001
 -5.902948E-0001  2.588486E+0000
 -1.657846E-0001 -2.415006E+0000
 -1.915412E+0000 -7.458814E-0001
  4.302093E+0000 -3.134600E+0000
 -4.895709E+0000  3.510941E+0000
  1.940845E+0000  1.304412E+0000
 -1.710951E-0001 -2.418166E+0000
  2.026735E+0000 -9.563238E-0001
 -1.240867E+0000  2.918513E+0000
 -1.848540E+0000 -7.415202E-0001
 -2.275723E-0001 -1.470853E+0000
  1.042063E+0000 -3.481842E-0001
  6.510550E-0001  1.853079E+0000
  1.085647E-0001  9.089272E-0001
 -1.157871E+0000 -1.176401E+0000
  2.478047E+0000 -2.545536E-0001
 -1.763668E+0000  9.870970E-0001
 -6.381063E-0001 -1.125536E+0000
 -1.961686E+0000  8.083580E-0001
  1.258150E+0000  1.099406E+0000
 -2.669016E+0000  9.156150E-0001
 -9.716282E-0001 -2.646677E+0000
  1.561229E+0000 -3.697175E-0001
  1.973546E+0000  1.587586E+0000
 -2.899833E+0000  6.308272E-0001
  9.481181E-0001 -1.451661E+0000
  1.028574E+0000  2.753579E-0001
 -1.856934E+0000  1.293194E+0000
 -3.925369E+0000 -2.446748E+0000
  3.565035E+0000 -2.397783E+0000
  1.487109E+0000  3.418544E+0000
 -8.635789E-0001  5.991606E-0001
  3.722203E-0001 -1.728862E+0000
 -1.227860E+0000 -2.497952E-0001
  1.016995E+0000  2.060971E+0000
 -2.351117E+0000 -5.008884E-0001
 -2.833307E-0002  1.121473E-0001
  9.263177E-0001 -2.127381E+0000
 -5.138315E-0001 -1.309675E+0000
  2.193892E+0000 -6.260501E-0001
 -9.794808E-0001  2.492096E+0000
 -7.881310E-0001 -3.463342E+0000
  1.191116E+0000 -1.480307E+0000
  3.671856E+0000  3.136839E+0000
 -2.717981E+0000  3.302853E+0000
 -4.009167E-0001 -2.612579E+0000
 -2.203452E-0001 -2.504839E+0000
  2.064962E+0000 -1.061041E+0000
  3.727978E-0001  1.061044E+0000
 -3.955498E-0001  9.775559E-0001
  1.541951E-0001 -2.087071E+0000
  1.583765E+0000  3.623495E-0001
  4.133155E-0001  2.157333E+0000
 -2.139025E+0000 -1.033067E+0000
  1.832060E+0000 -4.373039E-0001
 -3.228387E-0001 -9.082762E-0002
  1.880196E+0000  1.445550E-0001
 -2.484636E+0000  2.316682E-0001
 -1.992852E+0000 -1.256800E+0000
  5.527166E+0000 -2.023830E+0000
 -4.744363E-0001  2.418895E+0000
 -3.732812E+0000  1.366803E-0001
  1.922197E+0000 -2.865589E+0000
  1.144380E+0000  6.306300E-0001
 -3.256729E-0001  2.473401E+0000
 -3.570304E+0000  2.843030E+0000
  1.006402E+0000 -3.235372E+0000
  2.231786E-0001  3.407643E-0001
 -1.891214E+0000  2.738904E+0000
  1.744981E-0002 -2.777258E+0000
 -2.851331E-0001 -1.433892E+0000
  5.331867E+0000  1.251162E+0000
 -2.643232E+0000  2.206399E+0000
 -4.977917E-0001 -3.222690E+0000
  3.683420E+0000 -2.865786E+0000
  2.708744E+0000  2.659393E+0000
 -1.891104E+0000  1.075236E+0000
 -2.713601E+0000 -1.411062E+0000
  9.887716E-0001 -3.559641E+0000
  1.821806E+0000  2.286826E+0000
 -9.815068E-0001  3.116290E+0000
 -1.656480E+0000 -1.915947E+0000
 -4.142895E-0002 -7.417725E-0001
  5.703324E-0001  3.255884E+0000
 -1.536466E+0000 -1.205464E+0000
 -1.604374E+0000 -2.622708E-0001
  8.752305E-0001 -3.583385E-0001
  4.576388E-0001  2.165509E+0000
 -2.219404E+0000 -8.724426E-0001
 -1.285581E+0000 -1.578752E+0000
  8.923760E-0001  2.278370E+0000
 -2.486307E-0001  5.221301E-0001
 -2.852537E+0000 -1.001266E+0000
  1.907756E+0000  6.351760E-0001
 -4.126732E-0001  1.633230E+0000
 -3.904192E+0000  2.666029E+0000
  7.701715E-0001 -2.617181E+0000
  7.335612E-0001  1.403196E+0000
 -1.854880E-0001  3.463302E-0001
 -1.726999E+0000 -1.159809E+0000
  9.076364E-0001 -6.118272E-0001
  7.482223E-0001  1.262964E+0000
 -2.136467E+0000  7.476679E-0002
  1.658148E+0000 -1.475587E+0000
 -1.590967E+0000 -1.458232E+0000
  7.182127E-0001 -1.117805E+0000
 -4.387500E-0002  2.075032E-0001
  1.124771E+0000 -3.431725E-0001
 -3.959189E-0001  6.983984E-0001
 -5.869425E-0001  3.499895E-0001
 -4.292066E-0001  1.455597E+0000
  1.228904E+0000 -1.049685E-0001
 -2.329099E+0000 -3.845222E-0001
 -1.348170E+0000  2.166168E+0000
  7.327359E-0001 -1.023865E+0000
 -1.334849E+0000 -1.134781E+0000
 -2.456741E-0001 -1.619544E+0000
  1.641063E+0000 -1.757158E+0000
 -1.091901E+0000  3.914360E+0000
 -5.947722E-0002  3.310141E+0000
 -4.044292E+0000 -2.633223E+0000
  7.845935E-0001 -2.385641E+0000
  4.158014E+0000  1.195507E+0000
 -2.752566E+0000  3.420689E+0000
 -5.312137E-0001 -3.054806E+0000
  5.264106E-0002 -9.600618E-0001
  2.391876E+0000  1.183463E+0000
 -3.761731E+0000 -8.903972E-0001
  8.460177E-0001 -1.932647E+0000
  1.258685E+0000  1.430588E-0001
  1.686597E+0000  1.560510E+0000
 -2.684438E+0000 -8.178689E-0001
  5.181641E+0000 -2.478786E+0000
 -2.078559E+0000  1.404491E+0000
 -2.033575E+0000  2.962389E+0000
 -1.990151E+0000 -9.350986E-0001
  8.033817E-0001 -4.314959E+0000
  3.262970E-0001  5.930137E-0001
 -1.603481E+0000  2.630629E+0000
  4.299274E-0001 -2.505393E+0000
 -2.864106E+0000 -1.933167E+0000
  2.552250E+0000  8.118768E-0001
  8.510890E-0002  2.874534E+0000
  4.351330E-0001 -1.277639E+0000
 -1.510332E+0000 -2.325979E+0000
  2.128868E+0000  7.393839E-0001
  5.129882E-0001 -1.302837E-0001
 -2.716581E+0000  9.115695E-0001
  7.920462E-0001 -9.372799E-0002
 -2.245241E+0000  2.187795E+0000
  1.621007E-0001 -1.533965E+0000
  6.688093E-0001 -8.564178E-0001
  2.964728E+0000  1.398148E+0000
 -4.452193E+0000  1.970415E+0000
 -1.038751E+0000 -3.433215E+0000
 -4.518380E-0001 -1.029488E+0000
  5.247067E+0000 -9.790497E-0001
 -2.896506E+0000  1.084566E+0000
  5.133920E-0002 -2.685132E+0000
 -5.998759E-0001  8.168371E-0001
  9.525733E-0001  8.658687E-0001
 -2.112517E+0000  7.254263E-0001
  8.742793E-0001 -1.101038E+0000
  2.143591E+0000  1.588321E+0000
 -1.361810E+0000  1.859042E+0000
 -2.858442E+0000  1.669262E-0001
  3.537458E+0000 -3.286081E+0000
 -8.855515E-0001  1.788430E+0000
  2.028702E+0000 -9.105017E-0001
 -1.132217E+0000 -2.701023E+0000
  3.020051E+0000  1.653734E-0002
 -2.452491E+0000  2.699951E+0000
  2.477980E+0000 -1.187203E+0000
  1.761230E-0001 -1.465126E+0000
  1.480469E+0000  3.253972E+0000
 -9.707702E-0001 -9.832087E-0002
 -3.320298E-0001 -5.374608E+0000
  3.521937E+0000 -4.139195E-0001
  4.412238E-0001  5.319774E+0000
 -5.623163E+0000  2.503298E+0000
 -3.022159E-0001 -2.037499E+0000
  2.579663E+0000 -2.642799E-0001
 -7.354809E-0001  4.006373E+0000
 -1.254993E+0000 -1.365014E+0000
 -1.838727E+0000 -2.275035E+0000
  4.186858E+0000 -1.164254E+0000
 -5.701025E-0001  2.994189E+0000
 -1.989195E+0000 -7.831354E-0001
 -1.044738E+0000 -7.592272E-0001
  1.701954E+0000  2.195318E+0000
  5.928218E-0001  2.020069E-0001
 -4.162394E+0000 -4.706453E-0002
  2.039421E+0000 -2.486897E+0000
 -1.128153E-0001  9.580924E-0002
 -1.280368E+0000  1.739941E+0000
 -9.608701E-0002 -1.401389E+0000
  2.554557E+0000  2.686225E-0001
  3.458365E-0001  1.724776E-0001
  5.651701E-0001 -5.352689E-0001
  1.246835E+0000  2.915266E-0002
  2.053991E+0000  1.725970E+0000
  1.089993E+0000  5.822498E-0001
 -2.214733E+0000  9.218846E-0001
  2.261427E-0002 -5.297112E-0001
 -6.300894E-0001 -2.643043E+0000
  3.335113E+0000  5.940151E-0001
 -6.151220E-0001  4.967625E+0000
 -3.909788E+0000 -4.011539E-0001
 -5.366785E-0001 -5.060222E+0000
  3.138419E+0000  6.546228E-0001
 -9.028076E-0001  5.765511E+0000
 -8.542190E-0001 -3.289627E-0001
 -1.123122E+0000 -2.984625E+0000
  1.774794E+0000 -2.767664E+0000
 -6.384904E-0001  1.993736E+0000
 -4.806897E-0001  1.148124E+0000
 -2.675788E+0000 -2.443192E+0000
  1.892669E+0000  1.653501E-0001
  5.324479E-0001 -6.689529E-0001
 -1.294851E+0000 -1.774649E+0000
  9.332959E-0001  2.682293E+0000
  8.593885E-0001  5.553574E-0001
 -8.199648E-0001  1.052203E+0000
 -4.380118E-0001 -2.156883E+0000
  5.564002E-0001  6.383602E-0001
  2.379957E-0001  1.432907E+0000
 -5.242169E+0000  1.260894E+0000
  1.876599E+0000 -4.440318E+0000
  2.857844E+0000  1.162243E+0000
 -2.895018E-0001  4.692917E+0000
 -2.824705E+0000 -2.665218E+0000
 -5.854912E-0002 -2.171091E-0001
  5.234767E+0000  2.466695E+0000
 -3.208286E+0000  2.804758E+0000
 -7.603249E-0001 -2.102972E+0000
  1.594503E+0000 -2.381824E+0000
  1.468698E+0000  6.811650E-0001
 -1.151770E+0000  3.960262E-0001
 -1.476635E+0000  1.271619E+0000
  8.191319E-0001  5.840778E-0001
 -2.386091E+0000 -2.924819E+0000
  4.212871E-0002 -8.046051E-0001
  3.144529E+0000  3.075824E+0000
 -2.608847E+0000  2.427736E+0000
 -3.349809E+0000 -4.230876E+0000
  3.926850E+0000 -2.574194E+0000
  1.268158E+0000  2.103029E+0000
 -3.472385E+0000  1.816709E+0000
 -4.855462E-0001 -3.363092E+0000
  2.101041E+0000 -6.894260E-0001
 -2.085181E+0000  3.240661E+0000
 -1.547792E+0000 -3.342075E+0000
 -3.884445E+0000 -2.782773E+0000
  7.134663E+0000  5.856080E-0001
 -2.530695E+0000  4.277287E+0000
 -1.867703E+0000 -3.059693E+0000
 -1.030245E-0001 -4.604368E+0000
  6.467363E+0000  1.262750E+0000
 -1.773238E+0000  7.278791E+0000
 -4.512236E+0000 -2.252628E+0000
  3.168715E+0000 -4.820805E+0000
  3.939812E+0000  1.892305E+0000
  4.852299E-0001  3.876364E+0000
 -4.252457E+0000  4.712451E-0001
  5.191896E-0001 -3.805375E+0000
  1.644356E+0000 -6.857606E-0001
  1.177501E+0000  2.986121E+0000
 -1.985572E+0000 -6.030092E-0001
 -5.733765E-0001 -2.068418E+0000
  2.657451E+0000 -1.163758E+0000
  5.943263E-0002  1.175584E+0000
 -2.968040E+0000  2.184394E+0000
  1.446983E-0001 -4.119132E+0000
  1.797196E+0000 -1.442565E+0000
  3.632623E+0000  3.018284E+0000
 -2.518570E+0000  1.525531E+0000
 -2.207493E+0000 -3.332156E+0000
  3.817531E+0000 -4.049386E+0000
  1.345119E+0000  6.118950E+0000
 -2.105982E+0000  3.371119E+0000
 -5.428961E+0000 -4.265415E+0000
  5.950234E+0000 -3.150487E+0000
  3.943116E+0000  4.012447E+0000
 -5.028779E+0000  4.374508E+0000
 -4.040712E+0000 -5.323156E+0000
  5.026611E+0000 -4.360503E+0000
  4.089197E+0000  4.733523E+0000
 -5.687384E+0000  5.313566E+0000
 -2.622614E+0000 -4.831464E+0000
  1.833118E+0000 -5.338933E+0000
  6.433667E+0000  5.758992E+0000
 -3.648288E+0000  3.446993E+0000
 -3.572320E+0000 -1.037416E+0000
  2.962798E+0000 -2.026347E+0000
  6.558097E-0001  2.248513E+0000
  6.964929E-0002  1.886346E+0000
  1.672607E+0000  1.466138E+0000
 -2.165710E+0000 -1.344336E+0000
  2.415550E-0001  2.022791E+0000
  1.315122E+0000  5.359165E-0001
 -2.323267E+0000  4.701091E-0001
  6.515826E-0001 -1.230519E+0000
  3.079718E-0001  6.414832E-0001
  7.246471E-0001  2.081643E+0000
 -8.800010E-0001 -8.312613E-0001
 -8.365240E-0001 -1.229998E-0001
  3.135905E+0000 -1.303950E+0000
 -1.578061E+0000  9.283145E-0001
  1.106687E+0000  8.758715E-0001
 -5.679594E-0001 -1.572007E+0000
 -1.081810E+0000 -1.876169E+0000
  1.860488E+0000 -1.002327E+0000
  1.025730E+0000  3.242152E-0001
 -8.020442E-0003  5.033447E-0001
 -1.119968E+0000 -8.846176E-0001
  1.064724E+0000 -2.194614E+0000
  1.608718E+0000  6.660844E-0001
 -1.000341E+0000  1.526487E+0000
 -4.858722E-0001 -1.407670E+0000
  1.301903E+0000 -5.122834E-0001
  2.900674E-0001  1.505045E+0000
 -2.626079E+0000 -9.318270E-0001
  2.442670E+0000 -8.703224E-0001
  2.749591E+0000  1.348130E-0001
 -1.172405E-0001  3.933418E+0000
 -2.841421E+0000 -1.666364E+0000
  1.564543E+0000 -4.599763E-0001
 -1.349875E+0000  4.520405E-0001
  8.189188E-0001  9.274418E-0001
 -2.349764E+0000  7.723372E-0001
  1.350751E+0000 -3.572718E+0000
  5.713405E-0001  1.608528E+0000
 -3.686283E-0001  8.179943E-0001
 -3.607972E+0000  1.278836E+0000
  3.319611E-0001 -3.840809E-0001
 -2.504726E-0001  3.914043E-0001
 -1.808738E+0000  3.866112E+0000
 -7.344058E-0001 -1.922955E+0000
 -9.555092E-0001 -2.013462E+0000
  1.531937E+0000  5.107323E-0001
  1.507238E+0000  2.602782E+0000
 -1.039882E+0000 -9.318777E-0001
  7.720443E-0002 -1.621392E+0000
  3.360271E+0000  9.954792E-0001
 -1.456811E+0000  2.895925E+0000
 -1.187122E+0000  1.420292E+0000
  7.048798E-0001 -4.176925E+0000
  1.233009E+0000  8.862656E-0001
 -5.474681E-0001  1.800623E+0000
 -2.355348E-0001  1.108755E+0000
 -1.738838E+0000 -1.166848E+0000
  5.874965E-0001 -2.032354E+0000
  1.793491E+0000 -3.664530E+0000
  2.275571E+0000  1.678094E+0000
  1.579817E-0001  1.684451E+0000
 -2.430876E+0000 -1.750845E+0000
  8.452803E-0001 -2.523031E+0000
  6.828708E-0001  1.992612E+0000
 -1.263610E-0001  1.812368E+0000
 -1.174054E+0000  2.332966E-0001
  2.186307E+0000  7.200878E-0001
  2.877021E-0002  1.757174E+0000
 -2.229945E+0000  5.425970E-0001
  1.886599E+0000 -1.719096E+0000
 -8.994324E-0001  6.452411E-0002
 -6.953360E-0001 -3.197473E-0001
  1.198496E+0000 -9.253450E-0001
  4.342385E-0001  2.317872E+0000
 -1.801377E+0000  6.061944E-0001
 -8.987727E-0001 -3.281828E+0000
  1.492169E+0000 -3.418172E+0000
 -1.085542E-0001  2.355809E+0000
 -6.750434E-0001 -4.062361E-0001
  6.132286E-0002 -2.748731E-0002
  8.596809E-0001  1.037977E+0000
 -1.192723E+0000  9.452105E-0001
 -1.433552E-0001 -3.120479E-0001
 -1.009620E+0000 -3.092134E-0001
  4.421639E-0001 -3.532752E-0003
 -2.106889E+0000  1.896378E+0000
  6.280965E-0001 -1.391112E+0000
 -6.286985E-0001 -1.547265E+0000
  4.068067E-0001  4.442872E-0001
  4.214361E-0001 -1.375401E+0000
 -1.778090E+0000  1.169199E-0001
  1.153162E+0000 -2.616172E-0001
 -7.899002E-0001 -5.559440E-0001
  4.538619E-0001 -7.415173E-0001
  2.712630E+0000  1.264782E+0000
 -1.900167E+0000  1.340949E+0000
 -1.282502E+0000 -2.088090E+0000
  1.813525E+0000 -1.642102E-0001
  8.560273E-0001  1.003458E+0000
 -1.547129E+0000  8.232686E-0001
  5.516926E-0001  4.646898E-0002
 -1.344569E+0000  1.127487E+0000
 -2.986798E-0002 -8.226658E-0001
  7.091909E-0001  1.056591E+0000
 -1.853431E+0000 -3.264716E-0001
  2.259637E+0000  4.949473E-0003
 -5.023978E-0003  2.618387E+0000
 -2.786412E+0000  1.807322E+0000
  7.391868E-0001 -4.149190E+0000
  6.537200E-0001  2.520955E+0000
  4.978914E-0001  6.312459E-0001
 -3.055142E+0000 -8.945064E-0001
  1.503918E+0000 -1.206759E+0000
  1.407754E+0000  2.073566E+0000
 -9.111469E-0001 -1.214160E+0000
 -3.130372E+0000  4.567640E-0001
  3.011113E+0000 -2.391287E+0000
 -1.617316E+0000  2.357866E+0000
  8.061880E-0001  2.119997E+0000
 -7.863688E-0001  2.267083E-0002
 -1.367163E+0000 -2.872125E+0000
  3.736582E+0000 -4.382427E-0001
 -7.632941E-0001  2.435960E+0000
 -1.275311E+0000  1.333752E+0000
  5.760108E-0001 -1.233085E+0000
  2.404320E+0000  1.999258E+0000
  1.094113E+0000  3.966120E-0001
 -6.072569E+0000 -1.038665E+0000
  4.539059E+0000 -2.250556E+0000
  2.059856E+0000  2.107406E+0000
 -3.337635E+0000  1.342041E+0000
 -9.318984E-0001 -3.052063E+0000
  1.588174E+0000 -9.998625E-0001
  2.267731E+0000  1.357902E+0000
 -1.875518E+0000 -1.138886E+0000
 -6.558209E-0001 -2.574852E+0000
  2.215295E+0000 -5.089979E-0001
 -1.159754E-0001  2.741317E+0000
 -2.984394E+0000 -8.285630E-0001
 -1.772387E+0000 -7.971049E-0001
  2.321027E+0000 -1.554543E-0001
  1.977689E+0000  3.499255E+0000
 -8.314521E-0001  2.347614E-0002
 -1.603331E+0000 -5.674951E-0002
  2.766601E+0000 -5.282448E-0001
  1.191576E+0000  3.247264E+0000
 -4.936790E-0001 -1.821938E+0000
 -1.389460E+0000 -4.916854E+0000
  3.430681E+0000 -1.198570E+0000
 -1.002095E+0000  2.492282E+0000
 -6.875126E-0001  7.657096E-0001
 -2.323115E+0000 -1.265998E+0000
  4.002048E+0000 -3.796322E-0001
 -1.112102E+0000  3.652629E+0000
 -2.587410E+0000 -1.902702E+0000
  1.245072E+0000 -2.596898E+0000
  1.156146E+0000  1.604158E+0000
 -1.974024E+0000  1.924604E+0000
 -1.765635E+0000 -3.229762E+0000
  2.225707E-0001 -2.912871E+0000
  1.387868E+0000  2.258376E+0000
  1.248132E+0000  4.092504E+0000
 -3.654706E+0000 -7.891447E-0001
  3.215169E+0000 -1.263995E+0000
  2.981292E+0000 -1.895360E-0001
 -3.070714E+0000  1.508732E+0000
 -1.407358E+0000 -1.634460E+0000
  2.614972E+0000 -1.317643E+0000
  2.119446E+0000  2.241739E+0000
 -2.544282E+0000  3.339410E+0000
 -8.821025E-0001 -2.171528E+0000
  1.352045E+0000 -1.273895E+0000
 -7.004143E-0001  2.331637E+0000
  6.819181E-0001  1.744885E+0000
 -2.294720E+0000  1.242552E+0000
  1.248011E+0000  9.922399E-0001
 -2.219390E+0000  1.137738E+0000
 -1.828148E-0001 -1.013668E+0000
  1.625976E+0000 -8.867162E-0001
 -9.287999E-0001  1.844891E+0000
 -1.058716E+0000 -3.179847E-0002
 -3.873074E-0001  2.373421E+0000
  1.099385E+0000 -4.661177E-0001
  1.438414E-0001 -1.791569E-0001
 -1.637601E+0000  1.109322E+0000
  2.336486E+0000 -2.274288E-0001
 -1.058240E+0000 -1.878508E+0000
  9.112117E-0001  7.795633E-0001
  1.101269E+0000  2.272525E+0000
 -2.980366E+0000  2.561747E+0000
 -8.148671E-0001 -2.117881E+0000
 -1.550811E+0000  2.404244E-0001
  2.074297E+0000 -3.632272E-0001
 -1.456870E+0000 -2.214040E-0002
  2.601039E+0000 -1.422199E+0000
 -2.720207E-0001  1.046798E+0000
 -9.514906E-0002  4.551115E-0001
  9.195898E-0001  1.501795E+0000
 -2.478966E+0000  1.662560E+0000
 -2.024641E-0001 -3.880126E+0000
  1.748947E+0000 -3.084989E+0000
  2.939710E+0000  3.731226E+0000
 -4.685759E+0000  1.944897E+0000
 -5.170685E+0000 -6.178752E+0000
  5.935190E+0000 -2.665925E+0000
  1.204973E+0000  3.116230E+0000
 -3.669953E+0000  2.652919E+0000
  8.980384E-0001 -4.469823E-0001
  5.536410E-0001 -9.594793E-0001
 -1.099739E+0000  3.340282E+0000
 -2.299386E+0000  1.518166E+0000
 -5.601913E+0000 -1.007910E+0000
  4.094729E+0000 -5.487444E+0000
  9.638802E-0001  3.307792E+0000
  8.887386E-0001  4.291950E+0000
 -4.977740E+0000 -2.737810E+0000
  1.066271E+0000 -3.959343E+0000
  5.457347E+0000  9.265535E-0001
 -3.154856E+0000  6.635791E+0000
 -3.582560E+0000 -5.364888E-0001
 -2.337863E+0000 -3.588153E+0000
  5.778572E+0000 -4.156009E+0000
 -1.767006E+0000  7.637411E+0000
 -2.444228E+0000  4.834714E-0001
 -2.173797E+0000 -3.712242E+0000
  3.824340E+0000 -1.867423E+0000
 -1.769608E-0001  2.982170E+0000
 -1.291235E+0000  2.174616E+0000
 -1.218631E+0000 -2.162748E+0000
  1.797031E+0000 -1.438852E+0000
  1.003643E+0000  2.396741E+0000
 -2.068336E+0000  4.126267E+0000
 -2.371033E+0000 -2.575998E+0000
 -7.983745E-0001 -2.664840E+0000
  4.835943E+0000  1.875401E+0000
 -2.177272E+0000  4.843503E+0000
 -1.987580E+0000  2.071000E-0001
  2.128188E+0000 -3.120765E+0000
 -8.367184E-0001  9.320753E-0001
  1.166070E+0000  1.930120E+0000
 -1.700383E+0000 -2.460539E+0000
 -1.390266E+0000  2.064636E+0000
  1.720574E+0000 -2.019970E-0001
 -1.461596E+0000 -6.024754E-0001
  1.445776E+0000  8.323165E-0002
 -1.147944E+0000  1.311978E+0000
  8.732490E-0001  1.530305E+0000
 -1.654920E-0002  3.274808E-0001
  1.080186E+0000 -3.561933E-0001
 -4.227822E-0001  6.496956E-0001
 -3.866150E-0001  1.150796E+0000
 -1.883759E-0001 -3.480756E+0000
 -5.960862E-0001 -1.415286E+0000
  2.469783E+0000  2.198614E+0000
 -1.551162E+0000  8.356507E-0001
  1.540592E-0001 -3.791258E+0000
  3.772026E+0000  1.752757E-0001
  1.539625E+0000  4.109820E+0000
 -4.742705E+0000  2.735801E+0000
 -1.110353E+0000 -5.244856E+0000
  3.695227E+0000 -1.335231E+0000
 -1.501232E-0001  3.121047E+0000
 -2.642474E+0000  2.843396E+0000
  9.748663E-0001 -4.849567E+0000
 -1.717958E-0001 -9.996983E-0001
  6.300081E-0001  2.330900E+0000
  5.504812E-0001 -5.959587E-0001
 -1.931022E+0000 -6.299663E-0002
  2.970633E+0000 -1.057667E+0000
 -9.513093E-0001 -1.362251E+0000
  5.116794E-0001  1.450346E+0000
  9.920464E-0001  4.374619E-0001
 -7.115098E-0001 -1.667451E+0000
 -8.442726E-0001  3.887657E-0001
  2.255251E+0000  5.477809E-0001
 -9.588717E-0001 -7.287608E-0001
 -2.683475E+0000 -1.490181E+0000
  3.352474E+0000 -1.276361E+0000
  1.214692E+0000  2.227144E+0000
 -1.208796E+0000 -1.361764E+0000
 -5.691831E-0001  6.496095E-0002
  3.676966E-0001 -2.292712E+0000
  2.493597E+0000 -1.646303E+0000
  1.767948E+0000  2.268173E+0000
 -8.318052E-0001  2.560855E+0000
 -2.436755E+0000  1.412272E-0001
  1.979298E+0000 -4.121836E+0000
  5.942905E-0001  2.315351E+0000
  2.904936E+0000  2.878858E+0000
 -2.770646E+0000  3.756677E-0001
 -6.138279E-0001 -2.875139E+0000
  4.170234E+0000 -6.918198E-0001
  6.335604E-0001  4.534334E+0000
 -3.327056E-0001  1.565762E+0000
 -1.418237E+0000 -2.034790E+0000
  7.205459E-0001 -7.631017E-0001
  3.413530E+0000 -1.400228E-0002
 -1.617014E+0000  3.094383E+0000
 -3.256821E-0001 -3.140824E+0000
 -1.478573E+0000 -3.414542E+0000
  4.882280E+0000  1.815147E+0000
 -1.519369E+0000  4.559418E+0000
 -2.613259E+0000 -1.285205E+0000
 -6.017737E-0001 -2.014203E+0000
  3.768778E+0000  1.927384E+0000
 -1.609261E-0001 -9.429308E-0001
 -2.920932E+0000  3.199188E-0001
  2.274421E+0000 -3.946634E+0000
  1.659723E+0000  2.185268E+0000
  3.573859E-0001  3.978380E+0000
 -4.754613E+0000 -1.529885E+0000
  1.628549E+0000 -2.183965E+0000
  1.213284E+0000  1.857095E+0000
 -2.742544E-0001  4.061881E+0000
 -2.307441E+0000 -1.518718E+0000
  2.191083E+0000 -2.504297E+0000
  4.324956E+0000  2.848807E+0000
 -4.141855E+0000  3.321136E+0000
 -5.665776E-0001 -1.942358E+0000
  8.085379E-0001 -4.003500E+0000
  1.444313E+0000  9.427095E-0001
 -5.344308E-0001  3.164778E-0002
  7.128853E-0001 -5.089121E-0001
 -2.829262E-0001  7.502074E-0002
 -3.842719E-0001  3.194472E-0001
 -1.017649E-0001 -2.175993E-0002
 -1.031768E-0001 -6.999205E-0001
  2.162263E-0001 -8.929930E-0001
  2.874923E+0000  3.104922E+0000
 -3.960477E+0000  6.243404E-0001
 -3.718626E-0001 -4.311231E+0000
  2.666257E+0000 -9.946463E-0001
  2.966334E-0002  3.030835E+0000
 -8.001955E-0001  1.028797E+0000
 -2.707685E+0000 -2.753649E+0000
  4.232913E+0000 -1.137533E+0000
 -1.559369E+0000  3.570786E+0000
 -2.115421E+0000 -5.000611E-0001
 -6.687905E-0001 -2.920930E+0000
 -1.108336E+0000  1.458876E+0000
  2.406144E+0000  4.547149E-0002
 -1.364218E+0000  6.671061E-0001
 -4.811056E-0001 -2.951297E-0001
  7.886296E-0001 -2.874374E+0000
 -1.727866E+0000  2.174478E+0000
  9.150747E-0001 -7.526665E-0001
  9.664610E-0001  1.844032E+0000
 -1.464029E+0000 -1.042382E+0000
 -1.831776E+0000 -1.185794E+0000
  2.343514E+0000 -2.160239E+0000
 -5.564090E-0001  2.340004E+0000
 -1.709697E+0000  2.120131E+0000
 -3.653466E+0000 -3.163716E+0000
  2.890938E+0000 -2.298958E+0000
  2.631121E+0000  1.485298E+0000
 -4.561769E+0000  3.063421E+0000
 -1.208814E+0000 -3.013692E+0000
  3.368354E+0000 -4.885292E+0000
  9.645994E-0001  5.913460E+0000
  1.225917E+0000  1.231578E+0000
 -5.274145E+0000 -1.588609E+0000
  4.322418E+0000 -3.168829E+0000
  3.865873E+0000  9.812300E-0001
 -2.913992E+0000  3.995437E+0000
 -2.498112E+0000 -3.697890E+0000
 -1.566614E-0001 -4.277331E+0000
  6.370807E+0000  1.136172E+0000
 -2.714417E+0000  4.127974E+0000
 -5.650823E+0000 -1.946289E+0000
  3.405011E+0000 -7.451082E+0000
  1.969136E+0000  1.250803E+0000
  1.931746E+0000  1.494895E+0000
 -5.645683E+0000 -8.919882E-0001
  1.172854E+0000 -3.642319E+0000
  2.518790E+0000  7.970535E-0001
 -5.621465E-0001  2.618474E+0000
 -9.517471E-0001 -7.437396E-0001
  1.919802E+0000  4.789261E-0002
  6.643321E-0001  3.961464E-0001
 -1.915505E+0000 -1.008880E+0000
  2.314404E+0000 -7.939210E-0001
 -2.666705E-0001 -8.958747E-0001
  1.503614E+0000  1.235080E+0000
 -1.447319E+0000  1.455619E+0000
 -1.382332E+0000 -1.916854E+0000
  1.177935E+0000 -5.144130E+0000
  4.620280E+0000  3.017502E+0000
 -9.347381E-0001  5.214504E+0000
 -3.798147E+0000 -1.777026E+0000
  2.323308E+0000 -5.026966E+0000
  4.631662E+0000 -5.433370E-0001
 -1.458866E+0000  4.888234E+0000
 -1.574612E+0000  7.042191E-0001
 -3.277494E+0000 -6.917448E-0001
  2.997452E+0000 -3.112815E+0000
 -1.090854E+0000  2.630343E+0000
  6.641177E-0001  4.043997E-0001
 -2.721082E+0000 -1.152078E+0000
  3.207968E+0000 -8.550065E-0001
  1.686095E+0000  1.481189E+0000
 -2.481926E+0000  1.295786E+0000
  7.254304E-0001 -1.030881E+0000
  7.789919E-0001  9.452448E-0001
  3.981453E-0002  1.165557E+0000
 -7.558849E-0001  3.298128E-0001
 -2.442382E+0000  5.801476E-0001
  9.245568E-0001  1.236557E+0000
  1.490555E+0000 -4.336101E-0001
  9.648787E-0002  1.237760E+0000
 -1.586897E+0000 -2.468199E-0002
  1.885338E+0000  5.865858E-0001
 -1.646034E+0000  7.193898E-0001
  5.548102E-0001 -8.685711E-0001
 -6.596063E-0002  4.446804E-0001
  1.008791E+0000  2.436400E+0000
 -1.671010E+0000 -8.737380E-0001
  1.379352E+0000 -3.731347E+0000
 -1.677940E+0000  1.239273E+0000
  2.366592E+0000  1.959851E+0000
 -4.423385E+0000  1.108033E+0000
  2.671034E-0001 -2.966378E+0000
  3.890426E+0000  5.940316E-0001
 -1.202378E+0000  1.040689E+0000
 -1.429479E+0000  4.452760E-0001
  4.197245E-0002  1.931797E-0002
  3.475314E-0001 -2.055233E+0000
 -7.481368E-0001  1.153065E-0001
  1.093072E+0000  1.079608E+0000
  1.382973E+0000 -2.257876E+0000
 -1.226091E+0000  1.375759E+0000
  1.649718E+0000 -8.878831E-0001
  6.060630E-0001 -2.217572E+0000
 -4.526037E-0001  2.596755E+0000
  1.284342E+0000 -1.963874E-0001
 -2.103660E+0000 -1.946408E+0000
  2.774854E+0000 -1.988308E+0000
 -1.105886E-0001 -2.347375E-0001
 -1.764716E+0000  1.173513E-0001
 -7.979813E-0001 -2.497788E+0000
  1.184589E+0000 -8.441111E-0001
  1.208102E+0000  4.049451E+0000
 -1.168851E+0000  1.048190E+0000
 -1.040371E+0000 -2.458370E+0000
  3.324242E+0000 -1.943079E+0000
  1.226599E+0000  3.496218E+0000
 -5.726752E+0000  1.086341E+0000
 -1.070558E-0001 -2.307483E+0000
  2.230246E+0000  1.500171E+0000
  1.204247E+0000  1.765694E+0000
 -2.942035E+0000 -7.005866E-0001
  5.854357E-0001 -1.354517E+0000
  4.400260E-0001  7.769882E-0001
 -2.329010E+0000  3.235405E+0000
 -2.751563E+0000 -4.577308E+0000
  9.251181E-0001 -6.420323E-0001
  2.960181E+0000  3.408768E+0000
 -1.678045E+0000  2.761819E+0000
 -3.975914E+0000 -1.496979E+0000
  2.253728E+0000 -1.662575E+0000
  2.194028E+0000  9.802674E-0001
  1.844163E-0001  3.148784E+0000
  1.147216E-0001 -3.197509E+0000
 -8.068504E-0001 -2.627354E+0000
  2.394167E+0000  8.525047E-0001
  3.954273E-0001  7.923925E-0001
 -2.184606E+0000 -5.957770E-0001
  2.394413E+0000 -3.115153E+0000
  5.395670E-0001  3.069875E+0000
  1.354887E+0000  2.143209E+0000
 -5.442406E+0000 -2.281526E+0000
  1.555511E+0000 -2.875857E+0000
  4.399048E+0000  2.017926E+0000
 -1.981037E+0000  3.012208E+0000
 -4.863687E+0000 -1.095073E+0000
 -5.106539E-0001 -6.475947E+0000
  4.382730E+0000 -5.067944E-0001
  1.764111E+0000  5.537500E+0000
 -3.403922E+0000  2.154360E+0000
 -6.187384E-0001 -3.985252E+0000
  4.831447E+0000 -3.304225E+0000
  1.252273E+0000  3.631348E+0000
 -2.844001E+0000  2.347800E-0001
 -1.145294E+0000 -4.114046E+0000
  1.213731E+0000  6.265823E-0001
  3.520907E+0000  4.019700E+0000
 -3.401916E+0000 -3.197357E+0000
  4.914704E-0001 -3.257536E+0000
  4.464459E+0000  5.739729E-0001
 -2.675737E+0000  4.778825E+0000
 -9.459921E-0001  2.054059E-0001
  6.221338E-0001 -2.429857E+0000
  2.121104E+0000  1.339123E-0001
  3.279400E-0001  2.285398E+0000
 -2.231710E+0000 -2.537040E+0000
 -1.464957E+0000 -2.600595E+0000
  2.805983E+0000 -5.740633E-0001
 -2.701361E+0000  3.487675E+0000
  1.700828E-0001 -1.138542E+0000
 -1.411072E+0000 -1.796128E+0000
  8.298914E-0003  2.519781E+0000
  2.012325E+0000  9.614241E-0001
 -1.382874E+0000  1.688834E+0000
 -5.959392E-0001 -2.387111E+0000
  9.079919E-0001 -5.955145E-0001
  5.676043E-0001  2.314480E+0000
 -1.731669E+0000  1.317569E+0000
  1.186237E+0000 -3.706527E+0000
 -6.435780E-0001  1.356310E-0001
  1.961483E+0000  2.359731E+0000
 -2.843750E+0000  1.553074E+0000
  1.358405E+0000 -1.679124E+0000
  1.482016E+0000  2.244074E+0000
 -2.962922E+0000  5.413569E-0001
  1.199139E+0000 -4.079388E+0000
  2.085139E+0000 -1.825463E+0000
  5.846184E-0001  1.084192E+0000
 -2.065599E+0000  1.164701E+0000
  2.267988E-0001 -2.256658E+0000
  1.192915E+0000  7.664615E-0001
  2.295481E+0000  1.293287E+0000
 -1.299571E+0000  1.963548E+0000
 -1.393058E+0000 -3.549052E-0001
  1.741616E+0000 -1.561158E+0000
  1.436011E-0001  2.404544E-0001
  4.252271E-0001  3.795422E+0000
  4.086924E-0001 -1.027915E+0000
 -9.279081E-0001 -2.693557E-0001
  2.121479E+0000 -6.529940E-0001
  1.314482E+0000  6.611059E-0001
 -4.743266E+0000  2.466294E+0000
  1.941761E+0000 -4.393204E+0000
  1.247045E+0000  7.797113E-0001
  2.887953E+0000  3.130749E+0000
 -3.552689E+0000  3.820737E+0000
 -7.834005E-0001 -5.378874E+0000
  7.128527E-0001 -2.412129E+0000
  3.368856E+0000  2.751348E+0000
  4.377759E-0002  4.058125E-0001
 -3.564454E+0000 -2.195221E+0000
  2.813488E+0000 -3.092401E+0000
  3.999751E+0000  2.370156E+0000
 -3.455523E+0000  2.228359E+0000
 -2.453982E+0000 -1.533580E+0000
  1.330550E+0000 -2.892289E+0000
  3.520066E+0000  4.328452E-0001
 -3.971589E+0000  1.256698E+0000
 -2.420606E-0001 -3.533528E+0000
  9.071027E-0001 -3.375699E+0000
  1.443998E+0000  1.632545E+0000
  1.454826E+0000  2.196843E+0000
 -5.024695E+0000 -6.561174E-0001
  1.756918E+0000 -3.675697E+0000
  2.951077E+0000  1.967839E+0000
  5.934660E-0003  4.773177E+0000
 -7.489903E-0001 -2.031868E+0000
 -1.497171E+0000 -2.793578E-0001
  8.978842E-0001 -8.883376E-0002
  5.405298E-0001 -9.040789E-0001
  2.622420E+0000 -2.224282E-0001
  7.078281E-0001  1.443806E+0000
 -2.016720E+0000  1.695327E+0000
  1.198930E+0000 -5.001684E-0001
 -3.434217E-0001 -2.779079E-0001
 -1.055849E+0000  1.557494E+0000
  2.694517E+0000 -1.081424E+0000
 -1.643794E+0000  2.723936E+0000
  6.681290E-0001 -2.894600E-0001
 -1.100429E+0000 -8.579996E-0002
  2.703605E+0000 -1.670761E+0000
  1.824984E+0000  3.567571E-0001
 -2.899960E+0000  2.719143E+0000
  2.299730E+0000 -2.574790E-0001
 -1.718562E+0000 -1.078502E+0000
  1.786496E+0000  4.400467E-0001
 -1.339228E-0002  9.257200E-0001
  1.665582E+0000  1.284856E-0001
  1.136429E+0000  8.849570E-0001
 -1.302316E+0000  2.161483E+0000
  5.534648E-0001 -8.938812E-0001
  9.715858E-0001 -1.910111E+0000
 -4.112558E-0001  1.074484E+0000
 -2.230273E+0000  2.699445E-0001
  2.237151E+0000 -4.867299E+0000
 -1.328859E+0000  1.539086E+0000
  1.939991E+0000  8.279317E-0001
 -4.133889E+0000  1.298665E+0000
  1.601372E+0000 -2.882671E+0000
  1.667987E+0000  1.307358E-0001
  1.050997E+0000 -1.153565E-0001
 -2.107047E+0000  1.805082E-0001
  2.258135E-0001 -1.047511E+0000
  1.132016E+0000  2.442281E-0001
  3.996732E+0000 -6.836799E-0001
  6.698823E-0001  2.893897E+0000
 -1.511866E-0002 -9.340820E-0001
 -4.612634E+0000 -3.379702E+0000
  3.373077E+0000 -2.341536E-0002
  1.633221E+0000  4.420651E+0000
 -4.572400E+0000  2.480419E+0000
 -8.586419E-0001 -5.203054E+0000
  4.065819E+0000 -1.038532E+0000
  9.027630E-0001  2.098604E+0000
 -2.350653E+0000  5.195480E-0001
 -3.224457E+0000 -3.893980E+0000
  5.227560E+0000  9.320915E-0001
 -1.790336E+0000  5.444482E+0000
 -2.492979E+0000  6.259512E-0001
  1.095603E+0000 -5.307794E+0000
  2.643032E+0000 -3.757680E-0002
  1.233397E+0000  4.818150E+0000
 -2.081715E+0000 -2.648732E-0001
 -1.945882E+0000 -1.843783E+0000
  5.952733E+0000 -1.156900E+0000
 -1.154053E+0000  2.824511E-0001
 -9.480802E-0001 -1.352891E+0000
  2.498732E+0000 -2.152897E+0000
 -7.179785E-0002  3.693576E+0000
 -3.599936E+0000  1.991767E+0000
 -2.827421E+0000 -1.611922E+0000
  5.861321E-0001 -1.199845E+0000
  2.329322E+0000 -6.869196E-0002
 -5.271612E-0001  6.561555E-0001
 -2.266943E+0000  1.584785E-0001
  3.154714E-0001 -2.765309E-0002
 -1.067728E+0000  3.133301E-0001
  8.371093E-0001  1.237483E-0001
  2.481235E-0002  1.595812E+0000
 -2.545512E+0000  9.621370E-0001
  2.117492E-0001 -3.484227E+0000
 -2.097902E-0001 -3.542306E-0001
  1.559339E+0000  3.801319E-0001
 -3.735511E+0000  2.393540E+0000
 -9.585881E-0001 -1.325049E+0000
  1.666185E+0000 -7.674606E-0001
  1.342059E+0000  1.535138E+0000
  2.437940E-0001 -4.029996E-0001
 -2.231265E+0000 -1.526370E+0000
  6.475538E-0001 -2.222181E+0000
  1.857130E+0000  6.905147E-0002
 -2.742630E+0000  2.031735E+0000
 -6.452079E-0001 -8.603626E-0001
  6.263448E-0001 -8.202564E-0001
  3.699791E-0001  2.787059E+0000
 -1.048416E+0000  9.147346E-0001
  3.179946E-0001 -2.230826E+0000
  2.797540E+0000 -9.516561E-0002
  3.528370E-0001  3.284197E+0000
 -2.009674E+0000  1.811544E-0002
 -1.889408E-0001 -3.274355E+0000
  1.369384E+0000 -1.517301E+0000
  1.894275E+0000  1.566064E+0000
 -1.589107E+0000  2.207451E+0000
 -8.420956E-0001 -3.004308E+0000
  2.011104E-0001 -3.281504E+0000
  3.390896E+0000  1.221260E+0000
 -1.482486E+0000  2.304831E+0000
 -4.696901E+0000  2.013914E+0000
  1.022113E+0000 -3.415061E+0000
  9.595694E-0001 -6.003719E-0001
  5.560012E-0001  2.795745E+0000
 -3.924212E+0000 -7.433837E-0001
 -5.267083E-0003 -1.628877E+0000
  2.770027E+0000 -5.669504E-0001
 -1.534751E+0000  3.331637E+0000
 -1.365195E+0000 -2.720371E+0000
  1.595922E+0000 -2.276323E+0000
  9.368028E-0001  2.108700E+0000
 -2.171041E+0000  2.596203E+0000
  1.524607E+0000 -2.142203E+0000
  1.147599E+0000 -9.329939E-0001
  7.126750E-0002  3.841990E+0000
 -2.624585E+0000  7.642040E-0002
 -2.041570E+0000 -2.633474E+0000
  1.329396E+0000 -1.529779E-0001
  3.759459E+0000  1.389078E+0000
 -3.984182E+0000  3.116916E+0000
  4.666420E-0001 -3.012771E+0000
  1.004407E+0000 -1.373093E+0000
 -5.585066E-0001  2.268639E+0000
 -2.414176E+0000 -5.285811E-0001
  3.010831E-0001 -1.457422E+0000
  5.647200E-0001  1.939897E+0000
  5.947169E-0001 -9.003587E-0001
 -3.550633E+0000  5.724849E-0001
  3.916947E+0000 -3.352168E-0001
 -1.322487E+0000  1.829567E+0000
 -1.965443E+0000  1.899958E+0000
  1.601796E+0000 -3.434786E+0000
 -1.632444E+0000  1.312120E+0000
  2.553470E+0000 -1.496039E+0000
 -1.614856E+0000 -1.666080E+0000
  5.713045E-0001  2.741073E+0000
  1.355373E+0000  2.104012E+0000
 -3.617563E+0000 -2.325883E-0001
  9.013801E-0001 -2.258886E+0000
  1.173474E+0000  2.736365E+0000
  1.021079E+0000  1.348711E+0000
 -7.778072E-0001 -1.907760E+0000
 -4.568015E-0001 -1.561447E+0000
  1.792317E+0000  3.161646E-0001
 -1.568818E+0000  3.743991E+0000
 -2.165805E+0000 -2.660665E+0000
  1.824268E+0000 -6.677267E-0001
  7.965005E-0001  8.778643E-0001
 -1.172900E+0000  1.241688E+0000
  1.207946E+0000  8.218315E-0001
  1.247625E-0001 -4.988172E-0001
  1.071863E+0000 -1.581510E+0000
 -7.042112E-0001 -5.414063E-0001
  1.057454E+0000 -4.909781E-0001
 -2.244841E+0000  1.618510E+0000
  7.836751E-0001 -1.500074E+0000
 -1.094494E+0000 -6.007188E-0001
  2.643642E+0000  2.397409E+0000
 -1.398391E-0001 -1.873242E-0001
 -1.812185E+0000  1.822518E-0003
  3.922880E+0000  1.306985E+0000
 -4.775822E-0001  2.095381E+0000
 -2.708119E+0000  7.684229E-0001
  2.345418E+0000 -2.710668E+0000
  1.421993E+0000 -8.612439E-0001
 -7.465146E-0001  1.185235E+0000
 -1.452990E+0000 -8.490540E-0001
  1.588556E+0000 -1.270751E+0000
  1.242928E+0000  1.429542E+0000
 -1.639976E+0000  2.912623E+0000
 -9.323190E-0001 -3.500234E-0001
 -1.081222E-0001 -9.133342E-0001
  4.100130E-0001  1.081600E+0000
  2.170174E-0001  2.021233E+0000
 -3.269714E+0000 -2.826391E-0001
  1.694662E+0000 -3.534972E-0002
 -6.707843E-0001  1.067643E+0000
  6.731823E-0001 -2.726066E-0001
 -1.508704E+0000 -1.253973E-0001
 -3.758802E-0001  2.919681E-0002
  2.892086E+0000  1.184998E+0000
 -1.005754E+0000  8.033497E-0001
 -1.505742E-0001 -1.321003E+0000
 -2.074480E-0001 -1.628937E-0001
  1.795087E+0000  1.857462E+0000
 -2.101867E+0000  1.268742E+0000
 -1.206411E+0000 -7.125471E-0001
 -3.058814E-0001 -3.309173E+0000
  3.493460E+0000  2.508350E+0000
 -8.642130E-0001  3.846131E+0000
 -4.947481E+0000 -1.633302E+0000
  4.138845E-0001 -6.324651E+0000
  4.704052E+0000  1.828599E+0000
 -5.090538E-0003  5.169438E+0000
 -5.526879E+0000 -1.704842E+0000
  1.702155E+0000 -4.656842E+0000
  1.525480E+0000  2.674772E+0000
 -1.342829E-0001  1.909646E-0001
 -3.001262E+0000  3.594352E-0001
  9.959112E-0001 -2.367538E+0000
  2.793522E+0000  1.288739E+0000
 -3.260544E-0001  4.100391E+0000
 -2.535820E+0000  1.581668E+0000
 -1.834170E-0001 -2.521361E+0000
  2.310634E+0000  2.810552E-0001
  9.300277E-0001  3.091571E+0000
 -4.249499E+0000 -1.177344E-0001
  3.297723E-0001 -4.375466E+0000
  3.178305E+0000  7.132858E-0001
 -1.298638E+0000  3.718158E+0000
 -1.140549E+0000 -1.550754E+0000
 -4.220274E-0001 -2.132064E+0000
  6.608015E-0001  8.200951E-0001
 -1.628354E+0000  7.730535E-0002
 -1.080443E+0000 -1.181673E+0000
 -6.731407E-0001  6.193399E-0001
 -1.439333E+0000  2.641732E+0000
 -9.253727E-0001  9.186311E-0003
  2.781531E+0000 -6.086355E-0001
 -7.223276E-0001 -5.746766E-0001
 -6.115052E-0001 -1.393984E+0000
  4.716720E+0000  1.604549E+0000
 -4.409632E+0000  2.160213E+0000
  1.892179E+0000 -1.625194E+0000
  2.685728E+0000 -9.887302E-0001
 -5.872358E-0001 -3.809427E-0001
  1.595133E-0001  2.810685E+0000
 -1.248863E+0000 -2.665976E+0000
 -1.128860E+0000 -2.832797E+0000
  2.913245E+0000  2.532168E-0001
  1.874366E-0001  1.222041E+0000
 -3.062694E+0000  1.301609E+0000
 -4.954189E-0001 -2.119395E+0000
  3.831717E+0000  3.249229E-0001
  8.822166E-0002  2.918494E+0000
 -3.904546E+0000  1.475127E+0000
 -7.283817E-0002 -1.306836E+0000
 -6.302383E-0001 -1.654845E+0000
  4.927148E-0001  1.632400E-0001
 -1.487227E+0000 -2.755102E-0001
 -1.831321E+0000 -2.188460E+0000
  8.312665E-0001 -8.313494E-0001
  1.044031E-0001  7.316201E-0001
  1.127328E+0000  5.264702E-0001
 -7.146903E-0001  4.084151E-0001
  4.045953E-0001  8.916531E-0001
  1.667721E+0000  1.483104E+0000
 -5.053267E-0001  2.668749E+0000
 -1.776189E+0000  2.119690E-0001
 -1.400726E-0001 -1.411456E+0000
  6.815315E-0001 -2.100108E+0000
 -8.783433E-0001  1.704645E+0000
  1.330148E-0001  1.735301E-0001
 -1.253760E+0000 -1.958190E+0000
  7.304215E-0001 -7.692368E-0002
  1.840246E+0000 -9.803129E-0001
 -1.347134E+0000  1.765040E+0000
  5.525025E-0001 -2.644838E+0000
  1.403694E+0000 -2.358382E-0001
  1.679092E+0000  1.959042E-0002
 -2.839450E+0000  2.973965E+0000
  3.274914E-0001 -1.320050E+0000
  2.670460E+0000 -2.051625E+0000
 -1.153973E+0000  5.054794E-0001
  2.540227E+0000  2.029513E+0000
 -1.717151E+0000 -4.685933E-0001
  4.021295E-0002  1.467605E+0000
  1.888101E+0000  5.344564E-0001
 -2.157583E+0000 -1.114850E+0000
  5.000093E-0001 -2.403216E+0000
 -5.075484E-0002  1.249479E+0000
 -1.338149E+0000  4.272560E-0001
 -2.130828E+0000 -2.233002E+0000
  2.315762E+0000 -1.036381E+0000
  2.798137E+0000  8.830522E-0001
 -4.532390E+0000  2.878010E+0000
 -1.236622E+0000 -2.781671E-0001
  1.545421E+0000 -2.219225E+0000
  3.713501E-0001  1.996360E+0000
  1.091699E+0000  1.732165E+0000
 -4.757868E+0000 -1.004789E+0000
  2.760765E-0001 -2.661539E+0000
  4.607621E+0000  6.024896E-0001
 -1.325380E+0000  4.478724E+0000
 -2.277902E+0000 -2.305008E+0000
  2.850151E+0000 -2.855799E+0000
  1.019786E+0000  4.506699E+0000
 -2.180358E+0000  6.369583E-0001
 -3.043476E+0000 -2.208609E+0000
  2.314642E+0000 -2.243605E+0000
  1.161986E+0000  3.294797E+0000
 -2.226745E+0000  2.079708E+0000
 -1.202516E+0000  3.315450E-0001
  2.021058E+0000 -1.450765E+0000
  3.458846E-0001  6.829860E-0001
 -1.945504E+0000 -2.344872E+0000
  1.214577E+0000 -1.065656E+0000
  1.392562E+0000  3.226535E+0000
 -2.940575E+0000  1.172095E+0000
 -4.716192E-0001 -2.693885E+0000
  2.653126E+0000 -1.218298E+0000
 -2.864414E-0001  4.100075E+0000
 -2.578828E+0000  1.204067E+0000
 -1.658357E+0000 -2.631291E+0000
  4.033299E+0000 -5.643401E-0001
 -1.617204E+0000  3.554346E+0000
 -5.862045E-0002 -3.927193E-0001
 -1.298016E+0000 -2.316489E+0000
  3.007515E+0000 -7.912063E-0001
  2.733901E-0002  2.002222E+0000
 -2.541184E+0000 -1.200228E+0000
  8.279516E-0001 -1.724200E+0000
  1.298104E+0000 -1.462686E-0001
  1.728942E+0000  2.204450E+0000
 -9.809910E-0001 -6.987973E-0001
 -8.462946E-0001 -2.449986E+0000
  1.809504E+0000  9.833076E-0002
 -2.313409E+0000  3.498610E+0000
  8.830781E-0001 -4.993857E-0001
 -1.272252E+0000 -2.989788E+0000
  3.337924E+0000  2.284659E+0000
  7.377343E-0001  2.415720E+0000
 -3.780409E+0000 -8.176133E-0001
  1.264423E+0000 -3.704184E+0000
  1.921411E+0000  1.922157E-0002
  1.031360E+0000  4.306593E+0000
 -1.426972E+0000  1.793993E+0000
 -8.825480E-0001 -1.335608E+0000
  9.060952E-0001  9.235311E-0002
  5.378429E-0001 -1.560703E+0000
 -2.258439E+0000  2.437318E-0001
  1.023288E+0000 -1.267648E+0000
  1.758381E-0001  1.822449E+0000
 -2.677931E+0000  2.226721E+0000
 -3.498484E-0002 -1.658467E+0000
 -1.930491E-0001  1.125884E+0000
  1.160195E+0000  7.418280E-0001
 -1.110790E+0000  3.339937E+0000
 -1.193781E+0000 -5.228261E-0001
  2.597098E-0001 -2.889551E+0000
  2.576984E+0000  7.385167E-0001
  2.620621E-0001 -1.712537E+0000
 -6.627734E-0001 -1.686766E+0000
  1.495242E+0000  2.949067E-0001
  6.942724E-0001  1.095532E-0001
 -4.240318E-0001  2.873732E+0000
  9.759503E-0002 -1.883687E+0000
  2.021193E+0000 -5.961920E-0001
  5.340975E-0001  1.170844E+0000
 -3.521548E-0001  9.183881E-0001
 -1.389192E+0000 -6.142761E-0001
  2.065260E+0000  3.006238E-0001
  1.514102E+0000  7.750894E-0001
 -2.634760E+0000  3.091830E-0001
  2.162407E+0000 -2.428803E+0000
 -1.283049E+0000  2.193643E+0000
  4.591969E-0001  4.235057E-0001
 -1.446929E+0000 -9.279094E-0001
 -1.591381E-0001 -7.380228E-0001
  1.516832E+0000 -2.295918E+0000
 -2.061721E-0001 -4.874593E-0001
  1.705780E+0000  9.582647E-0002
 -3.909590E-0001  7.059516E-0001
 -4.377783E-0001  9.816851E-0002
 -7.071351E-0001  4.673367E-0001
  9.404423E-0001  1.304205E+0000
 -1.668026E+0000 -1.271826E+0000
 -2.268530E-0001 -1.284716E+0000
  7.917155E-0002 -6.900732E-0001
  6.802140E-0002 -4.138276E-0003
 -2.347464E+0000  9.873882E-0001
  3.403752E-0001 -1.495839E+0000
  2.141264E+0000 -2.217839E+0000
 -1.064803E+0000  1.807836E+0000
 -1.280825E-0001  1.211253E-0001
 -6.731030E-0001 -2.353137E-0001
 -2.088478E+0000 -1.081707E+0000
  1.403743E+0000 -3.923054E-0001
 -7.340920E-0002 -1.121637E+0000
  1.772137E+0000  1.162169E+0000
 -1.213006E-0001  2.141588E+0000
 -3.307878E+0000  1.927506E-0001
  1.380850E+0000 -3.377182E+0000
  1.226293E+0000  1.144295E+0000
  1.770264E+0000  1.943127E+0000
 -3.373593E+0000  3.842892E-0001
 -2.148480E-0001  9.768897E-0001
  1.489120E+0000  1.984267E-0001
 -1.301974E+0000  2.325241E-0001
  1.161858E+0000 -1.199921E+0000
  2.826255E-0001 -6.809197E-0001
  2.484834E+0000  1.328415E+0000
 -3.165044E+0000  1.386176E+0000
 -1.756470E+0000 -3.040006E+0000
  1.624025E+0000 -2.843060E+0000
  1.108371E+0000  2.197827E+0000
 -2.459045E+0000  1.579258E+0000
 -1.202168E+0000 -3.693785E+0000
  6.025909E+0000 -1.648138E+0000
  1.495888E+0000  2.931454E+0000
 -4.096693E+0000  2.354883E+0000
 -1.611929E-0001 -7.037937E+0000
  3.118941E+0000  1.635898E-0001
  1.141475E+0000  6.269376E+0000
 -7.372906E+0000  1.592296E+0000
 -1.878582E+0000 -7.769431E+0000
  6.366796E+0000 -3.808458E-0001
 -1.332604E+0000  5.836012E+0000
 -1.703475E+0000 -2.073765E+0000
 -2.781972E+0000 -4.407827E+0000
  4.173159E+0000  1.215777E+0000
 -1.180566E-0001  2.103930E+0000
 -2.142079E+0000 -2.205140E+0000
  1.401611E+0000 -2.216760E+0000
  3.645567E+0000  2.353125E+0000
 -1.968244E+0000  2.359890E+0000
 -2.107308E+0000 -3.128678E-0001
  1.886281E+0000 -2.569310E+0000
 -1.075968E+0000  2.395211E-0001
 -2.265374E+0000  2.572102E+0000
 -3.656870E-0001 -1.352648E+0000
  1.017496E-0002  4.715872E-0001
  8.490812E-0001 -1.234398E+0000
 -3.952742E-0001 -5.960791E-0001
 -2.547270E-0001  1.081254E+0000
  1.857702E-0001  4.156250E-0001
 -9.096496E-0001  8.509824E-0001
  1.522397E-0001  1.416410E+0000
 -4.076874E-0001 -1.257374E+0000
  2.358421E-0001 -1.156182E+0000
  1.170191E+0000  1.147456E+0000
  1.543834E+0000  2.859204E+0000
 -4.220671E+0000  1.904484E-0001
  3.598991E+0000 -1.293724E+0000
 -2.410781E+0000  1.154503E+0000
 -6.955457E-0001 -1.183616E+0000
  5.135474E-0001 -2.994078E+0000
  2.872395E+0000  2.289240E+0000
  2.325046E+0000  1.255483E+0000
 -2.138842E+0000  7.090987E-0001
 -4.475019E-0002 -3.017035E+0000
  3.117003E+0000 -1.610348E+0000
 -6.714022E-0001  3.266936E+0000
 -1.644557E-0001  1.892852E+0000
 -1.698490E+0000 -4.759069E+0000
  1.473524E+0000 -1.165446E+0000
  2.185012E+0000  4.546965E+0000
 -3.411229E+0000  6.273672E-0001
 -2.240776E+0000 -1.767083E+0000
  3.931493E+0000 -3.200164E+0000
  7.092545E-0002  2.953976E+0000
 -1.726063E+0000  3.223453E+0000
 -3.927566E+0000 -2.729914E+0000
  2.270712E+0000 -2.832851E+0000
  2.491942E+0000  1.268601E+0000
  6.899584E-0001  3.637459E+0000
 -3.489941E+0000 -5.088196E-0001
  2.759553E+0000 -2.820067E+0000
  1.819574E+0000  2.509012E+0000
 -6.508343E-0001  1.557837E+0000
 -3.230431E+0000 -1.347304E+0000
  3.287630E+0000 -2.385488E+0000
  2.682119E+0000  1.339057E+0000
 -1.441017E-0001  2.419290E+0000
 -2.648315E+0000 -2.930302E+0000
  1.959978E+0000 -2.785829E+0000
  2.079995E+0000  4.124349E+0000
 -4.290017E+0000  1.935183E-0001
  3.375943E+0000 -4.495755E+0000
  1.896714E+0000  2.329888E+0000
  1.911623E-0001  7.394872E-0001
 -5.892549E+0000 -2.065986E-0002
  3.617912E+0000 -3.115660E+0000
  1.380517E+0000  3.414800E+0000
 -2.203360E+0000 -1.243834E+0000
  1.887283E+0000 -3.091370E+0000
  2.143177E+0000  8.764277E-0001
 -7.086567E-0001  3.542305E+0000
 -4.736864E-0001 -1.789457E+0000
 -5.324236E-0001  2.074270E-0001
  9.953014E-0001 -1.696855E+0000
 -5.417120E-0001  2.489508E+0000
 -5.117466E-0001 -7.135290E-0003
  5.330696E-0001 -2.102629E+0000
 -9.885526E-0002  1.404506E+0000
 -1.445907E+0000  2.182100E-0001
 -8.149531E-0001 -2.865653E+0000
  2.716602E+0000  1.811944E-0001
 -3.333742E-0001  1.342047E+0000
 -1.040725E-0001  3.867836E-0001
 -3.177018E-0001 -2.044106E-0001
  9.183989E-0001 -7.321656E-0001
 -2.372043E+0000  1.524755E+0000
  1.445745E+0000  2.396347E-0001
 -1.117565E+0000 -1.833489E+0000
  2.457548E+0000 -3.098490E+0000
 -3.923654E-0001  7.244755E-0001
  6.416938E-0001  2.033419E+0000
 -2.553527E-0001 -3.089393E+0000
  6.982192E-0001 -2.300277E+0000
  3.531182E+0000  3.347554E+0000
 -1.691972E+0000  2.066459E+0000
 -3.714721E+0000 -2.549330E+0000
  3.004053E+0000 -1.642267E+0000
  2.002868E+0000  2.999657E-0001
 -1.998464E+0000  9.985971E-0001
 -5.884562E-0001 -4.048676E+0000
  6.604247E-0001 -2.156990E+0000
  6.769674E-0001  3.422235E+0000
  6.525545E-0001  1.728130E+0000
 -3.356509E+0000 -1.299676E+0000
  2.243643E+0000 -3.161047E+0000
  2.432277E+0000  2.393248E+0000
 -3.005800E+0000  3.280702E+0000
 -1.525216E+0000 -2.439364E+0000
  2.388509E+0000 -3.629754E+0000
  2.370753E+0000  1.501946E+0000
 -6.113146E-0001  1.764962E+0000
 -3.845275E+0000 -2.957950E+0000
  2.650505E+0000 -2.015613E+0000
 -8.032302E-0001  1.245731E+0000
  5.300334E-0001  3.432274E+0000
 -1.919425E+0000 -2.186186E+0000
 -9.598518E-0001  7.075741E-0002
  4.674477E-0001  2.436871E+0000
 -2.828238E+0000  2.113189E+0000
 -1.569233E+0000 -2.756874E+0000
 -1.367495E-0001 -1.182374E+0000
  2.051917E+0000  1.403461E+0000
 -1.772995E+0000  2.642201E+0000
 -4.175225E+0000 -3.162566E+0000
  2.493278E+0000 -2.968866E+0000
  2.892606E+0000  1.756006E+0000
 -2.251039E+0000  5.158324E+0000
 -1.287115E+0000 -1.347510E+0000
  3.745534E-0001 -2.407455E+0000
  2.553207E+0000  3.039285E+0000
 -1.279431E+0000  3.149767E+0000
 -2.554957E+0000 -2.700209E-0001
  3.307819E-0001 -7.728239E-0001
  5.168149E-0001  2.404669E+0000
 -8.876828E-0001  2.305356E+0000
 -8.327362E-0001 -1.481510E+0000
 -1.919389E+0000 -3.175899E+0000
  2.351953E+0000  8.548184E-0001
 -2.186129E+0000  1.002238E+0000
 -1.838077E+0000 -1.631475E+0000
  1.980860E+0000 -3.917579E+0000
  3.193001E+0000  8.786948E-0001
 -3.619458E+0000  1.641279E+0000
 -5.389166E-0001 -2.436309E+0000
  2.416529E+0000 -2.052780E+0000
  3.181546E-0001  2.859912E+0000
 -1.065145E+0000  3.539382E+0000
 -3.307676E+0000 -1.506967E+0000
  8.423715E-0001 -4.619285E-0001
  1.985752E+0000  3.310935E+0000
 -1.615127E+0000  2.440682E+0000
 -2.573790E+0000 -1.107017E+0000
  1.475203E+0000 -2.482494E+0000
  2.493358E+0000 -1.229274E+0000
  4.712747E-0001  3.821055E+0000
 -2.330505E+0000 -5.149948E-0001
 -1.775055E-0001 -4.105439E+0000
  1.193433E+0000  1.119184E+0000
  2.588623E+0000  1.704606E+0000
 -4.343560E+0000  1.837139E+0000
  8.350836E-0001 -2.526654E+0000
  1.465864E+0000  2.104303E+0000
 -7.956342E-0001  2.910647E+0000
 -3.773228E+0000 -1.221049E+0000
  7.666393E-0001 -4.321914E+0000
 -3.471682E-0001  2.495099E+0000
  1.043835E+0000  1.646373E+0000
 -3.944187E+0000  1.344050E+0000
 -5.311570E-0001 -3.643105E+0000
  2.382382E+0000  4.146314E-0001
  3.226006E+0000  4.099639E+0000
 -5.371730E+0000  2.284060E+0000
 -1.717295E+0000 -3.878524E+0000
  5.990113E+0000  2.365065E-0001
 -3.401069E+0000  4.266199E+0000
 -1.601543E+0000 -2.978290E+0000
 -2.270506E-0001 -4.257399E+0000
  2.005843E+0000 -8.865485E-0001
  1.614876E+0000  2.594252E+0000
 -1.808080E+0000  1.020821E+0000
 -1.046086E+0000 -3.781633E+0000
  2.667519E+0000 -2.756309E+0000
  2.730230E-0001  2.954550E+0000
 -1.923838E+0000 -5.811637E-0001
 -3.568765E-0001 -9.548855E-0001
  1.496297E+0000  2.544241E+0000
  1.130969E+0000  1.745550E-0001
 -3.046136E+0000  2.206291E-0001
  6.510895E-0001 -3.150285E+0000
  7.341139E-0001  7.447672E-0001
 -9.898369E-0001  1.275459E+0000
  2.144397E+0000 -1.874015E+0000
 -1.726335E+0000  1.275946E+0000
 -1.150037E-0001 -2.058586E+0000
  1.404002E+0000 -2.220949E+0000
  6.001981E-0001 -6.325348E-0001
  9.525282E-0001  8.002853E-0001
 -3.171633E+0000 -6.597120E-0001
  2.771778E+0000 -1.441316E+0000
  4.550034E-0001 -4.614558E-0002
 -6.514665E-0001  3.430123E+0000
  1.600407E+0000 -2.137878E+0000
 -4.180771E+0000  2.462774E-0001
  3.401120E+0000  5.717718E-0001
 -3.396080E+0000  1.702378E+0000
 -1.034778E+0000 -2.472209E+0000
  1.556475E+0000 -1.487708E+0000
 -9.691285E-0001  2.290580E+0000
  7.126462E-0001  6.322201E-0001
 -1.768760E+0000  8.363938E-0001
  2.569099E+0000 -1.164299E+0000
 -3.749142E+0000  4.820566E+0000
  1.586792E-0001 -1.709308E+0000
  4.048295E-0001  7.543468E-0001
  2.475984E+0000  8.617003E-0001
 -1.158069E+0000  1.525236E-0001
  1.237765E-0001  2.059543E+0000
  6.339963E-0001 -1.653963E-0001
 -2.825333E+0000  1.108985E+0000
  2.494834E+0000 -1.319626E+0000
 -2.197243E+0000 -6.049100E-0001
  4.396463E+0000 -3.958213E-0002
 -1.712718E-0002  3.449841E+0000
 -4.966702E+0000  1.389658E+0000
  3.750349E+0000 -5.578805E+0000
  1.927052E+0000  3.118693E+0000
 -2.831922E-0002  3.233427E+0000
 -4.134398E+0000  5.218428E-0001
  4.886574E-0001 -2.347577E+0000
  3.559565E+0000  3.951106E-0001
 -3.344572E-0001  3.403275E+0000
 -2.695866E+0000  1.185167E+0000
 -3.504384E-0001 -4.276500E+0000
  4.481933E+0000 -2.776360E-0001
 -7.607427E-0001  4.211666E+0000
  1.107223E+0000  5.537513E-0001
 -1.659436E+0000 -3.437817E+0000
  2.270378E+0000 -1.712795E+0000
  1.234607E+0000  2.039949E+0000
 -7.548364E-0001  2.104095E+0000
 -1.772870E+0000 -1.692953E+0000
  1.361741E+0000  5.508289E-0001
  1.682720E+0000  1.091620E+0000
  6.701359E-0001  8.262470E-0001
 -4.881929E+0000 -2.330020E+0000
  3.645911E+0000 -6.098473E-0001
  7.261611E-0001  2.834453E+0000
 -1.170045E+0000  1.548763E+0000
  5.445786E-0002 -1.349917E+0000
  6.752753E-0001  3.477093E-0001
  8.502249E-0001  2.876290E+0000
  1.413425E+0000  2.989642E+0000
 -3.133346E+0000 -3.285428E+0000
  1.048785E+0000 -3.019175E+0000
  4.375054E+0000  8.034315E-0001
 -1.565327E+0000  5.359027E+0000
 -1.673670E+0000 -3.168624E+0000
 -6.243133E-0001 -6.305531E-0002
  4.206951E+0000  3.801502E-0001
 -4.248868E+0000  3.851038E+0000
 -3.680191E-0001 -1.149920E+0000
  1.137298E+0000 -1.484878E+0000
  1.013808E+0000  7.556481E-0001
  1.129531E+0000  1.064487E+0000
 -1.171968E+0000  3.480493E-0001
 -1.952626E+0000 -1.539853E+0000
  2.743164E+0000 -1.443540E+0000
 -1.622551E+0000  1.548512E+0000
 -3.582890E-0001  1.964630E+0000
 -1.293617E+0000  3.687893E-0001
  6.895952E-0001 -9.773061E-0002
 -5.340323E-0002 -1.255222E-0001
  3.430190E-0001 -6.753115E-0001
 -2.915895E+0000  3.435507E-0001
  5.303403E-0002 -5.117140E-0001
  1.017823E+0000 -3.250563E-0002
 -1.311076E+0000  2.432340E+0000
 -3.176648E-0002 -1.820828E+0000
  6.215003E-0001 -1.203783E+0000
  2.812773E+0000  1.174682E-0001
 -5.130412E+0000  2.118750E+0000
  1.118435E+0000 -3.224200E+0000
  2.143155E+0000 -1.669750E+0000
  2.812126E+0000  2.617706E+0000
 -1.490374E+0000  1.924564E+0000
 -6.285507E-0001 -4.136895E-0001
  3.298762E+0000 -1.345895E+0000
  6.644444E-0001  2.284983E+0000
 -2.880886E+0000  2.996075E+0000
  6.383858E-0001 -1.082281E+0000
 -8.126392E-0001 -1.507298E+0000
  1.514042E+0000 -6.921202E-0001
  4.736933E-0001  3.763107E+0000
 -2.045233E+0000  1.532023E+0000
 -1.623906E+0000 -4.026945E+0000
  2.451068E+0000 -3.100462E+0000
  2.964869E+0000  1.963752E+0000
 -2.629267E+0000  5.118505E+0000
 -1.092870E+0000 -4.517382E+0000
  3.047583E-0001 -1.027009E+0000
  5.367446E+0000  7.468751E-0001
 -2.733990E+0000  4.240473E+0000
 -4.370927E+0000 -2.863146E+0000
  2.687706E+0000 -2.567613E+0000
  1.935277E+0000  1.595212E+0000
 -1.061224E+0000 -4.425848E-0001
 -2.605582E+0000 -1.257346E+0000
  9.124463E-0001 -2.595993E+0000
  2.610504E+0000  1.505815E+0000
 -1.175398E+0000  3.731534E+0000
 -5.913100E-0001 -2.264749E+0000
  3.814099E-0001 -2.368698E+0000
  5.769575E-0001  1.743157E+0000
 -6.784718E-0003  5.128378E-0001
 -4.214390E+0000  1.886455E-0001
  1.306811E+0000 -4.066078E+0000
 -6.581904E-0001  6.890167E-0001
  4.828425E+0000 -5.996419E-0001
 -2.886724E+0000  1.420879E+0000
  1.509857E+0000 -2.360086E+0000
 -1.196497E+0000 -1.189332E+0000
  1.402610E+0000  2.662571E+0000
 -3.226873E+0000 -1.959069E+0000
 -1.163904E+0000 -2.892636E+0000
  7.675675E-0001  1.147763E+0000
  9.210396E-0001  2.812564E+0000
 -2.706805E+0000 -5.813892E-0001
 -7.706666E-0001 -5.571505E-0001
  1.202835E+0000  2.119900E+0000
 -5.343334E-0001  3.108450E+0000
 -4.309472E+0000 -7.182609E-0001
  4.357619E+0000 -3.063673E+0000
  1.059634E+0000  2.970743E+0000
 -1.485050E+0000  3.472288E+0000
 -1.578498E+0000 -1.539063E+0000
 -1.253155E-0001 -2.929468E-0002
  2.016020E+0000 -1.088800E+0000
  1.468550E+0000  1.727592E+0000
 -9.169947E-0001  1.989009E+0000
 -1.495136E+0000  1.226195E-0001
 -6.311813E-0001 -3.526378E-0001
  1.231587E+0000  1.056154E+0000
  9.306838E-0001 -5.692855E-0001
 -2.458319E+0000  2.661401E-0001
  2.847746E-0001 -2.178761E+0000
  3.502370E+0000  1.286413E+0000
 -2.675181E+0000  9.281026E-0001
 -5.510717E-0001  6.850988E-0001
  1.603252E+0000 -3.216996E+0000
  6.836774E-0001  1.817831E+0000
  1.643591E+0000  1.303082E+0000
 -1.505420E+0000  1.687189E+0000
  1.704298E-0001 -1.304119E+0000
  2.829178E+0000 -1.783734E-0002
 -2.840414E-0002  1.511704E+0000
 -2.150696E+0000 -1.037189E+0000
 -8.192166E-0001 -3.665857E+0000
  4.994864E+0000  5.966394E-0002
 -1.191278E+0000  3.347590E+0000
 -4.753999E+0000 -2.093043E+0000
  1.980761E+0000 -3.517232E+0000
  6.516047E-0001  1.927376E+0000
 -5.448934E-0001  1.262905E+0000
 -3.099125E+0000 -1.262081E+0000
  1.899771E+0000 -1.136408E+0000
  1.182513E+0000  1.334176E+0000
 -1.006802E+0000  3.669233E-0001
 -2.387695E-0001 -1.333225E+0000
 -3.146667E-0001 -2.010140E+0000
  1.035970E+0000  2.260462E-0001
 -2.345880E+0000  4.551189E-0001
  3.550045E+0000  2.023297E+0000
  9.781393E-0001  1.190591E+0000
 -3.255037E+0000 -1.689453E+0000
  5.606386E+0000 -2.365977E+0000
 -2.395354E+0000  2.821482E+0000
  8.817423E-0001  8.540775E-0001
 -2.284043E+0000  5.300137E-0001
  2.135256E+0000 -2.950486E+0000
 -1.917925E+0000  2.110776E+0000
  2.544107E+0000 -1.325346E-0001
 -2.000313E+0000  1.361771E+0000
  1.316344E+0000  4.447696E-0001
 -1.415711E+0000 -1.588276E-0001
 -3.509312E+0000  1.390144E+0000
  3.787445E+0000  4.946514E-0001
 -3.039113E+0000  7.608465E-0001
  6.794301E-0001  6.022438E-0001
 -5.113601E-0001  2.496107E+0000
 -2.862528E+0000 -3.313084E+0000
  2.739732E+0000 -5.347093E-0002
 -1.229645E-0001  2.672035E+0000
 -3.424093E+0000  1.654225E-0001
  1.319232E+0000 -6.771245E-0002
  1.040979E+0000  2.247145E+0000
 -2.746754E+0000  6.908820E-0001
 -1.880593E-0001 -1.081667E+0000
  1.741959E+0000 -1.173158E+0000
  1.733647E-0001  1.000473E+0000
  1.065983E+0000 -2.945705E+0000
  6.439440E-0001  6.224187E-0001
 -1.456814E+0000  1.370553E+0000
  6.520267E-0001  1.219183E+0000
 -1.078983E+0000  4.903866E-0001
  5.209293E-0001 -4.657478E-0001
 -3.116589E-0001  5.295985E-0001
 -4.935033E-0001 -8.289124E-0001
  1.246977E+0000  2.371680E+0000
 -2.121907E+0000  4.006467E+0000
 -8.571883E-0001 -1.131401E+0000
  1.686411E+0000 -1.645593E+0000
  6.580101E-0001  2.527120E+0000
 -3.103579E+0000  1.888991E+0000
 -2.134096E+0000 -8.458777E-0001
  6.849723E-0002 -5.428092E+0000
  2.952906E+0000 -1.780630E-0001
  1.894217E+0000  1.987361E+0000
 -4.315801E+0000  3.068748E+0000
 -1.413233E+0000 -2.608403E+0000
  4.045831E+0000 -2.585080E+0000
 -2.532046E-0001  3.101922E+0000
 -1.630387E+0000  9.340514E-0001
 -2.413802E+0000 -4.626890E+0000
  2.847496E+0000 -4.449723E-0002
  1.734413E+0000  3.359062E+0000
 -4.049938E+0000  2.792726E+0000
 -2.183977E-0001 -3.804267E+0000
  1.227168E+0000  1.699835E-0001
  7.821632E-0001  8.574682E-0001
  3.897730E-0001  2.321426E+0000
 -1.142653E+0000 -3.437736E+0000
  3.673301E-0001  5.032721E-0001
  3.240542E+0000 -1.176822E+0000
 -2.022874E+0000  1.510569E+0000
 -9.173787E-0001 -7.348174E-0001
  3.210419E+0000 -2.060272E+0000
  5.403199E-0001  1.147862E+0000
 -8.601035E-0002  2.388801E+0000
 -2.319562E+0000 -8.061191E-0002
  1.470807E-0001 -1.489292E+0000
  1.201895E+0000  1.930002E+0000
 -1.580802E+0000 -1.421279E-0002
 -1.861468E+0000 -1.965132E+0000
 -6.493530E-0001 -4.978638E-0001
  2.323456E+0000  5.861938E-0001
  4.948383E-0001 -2.094975E+0000
 -3.463992E-0001 -1.065398E-0001
  5.326051E-0001  3.207981E-0001
 -2.375514E-0001 -1.933343E+0000
  7.947277E-0001  6.998797E-0001
  1.360534E-0001 -9.187867E-0001
  9.968299E-0002  1.311488E+0000
 -9.150309E-0001 -2.573064E+0000
 -3.205471E-0001  5.779722E-0001
  1.827680E+0000  1.976945E+0000
 -4.119323E+0000 -1.672388E+0000
  1.045440E+0000 -8.580509E-0001
  1.175511E+0000 -2.451996E-0001
  4.407918E-0001  1.491923E+0000
  9.957854E-0001 -3.763591E-0001
 -2.858867E+0000  1.966610E-0001
 -8.262209E-0001 -8.991831E-0001
 -1.040909E+0000  3.453004E-0001
  1.744570E+0000  3.148590E-0001
 -1.803131E+0000  1.664275E+0000
 -8.497344E-0001 -8.320331E-0001
  1.091678E+0000 -2.035073E+0000
  1.273306E+0000  1.151831E+0000
 -2.610066E+0000  1.768458E+0000
  8.897160E-0001 -2.064195E+0000
  3.173102E+0000  3.211263E-0001
 -4.291995E-0001  4.227878E+0000
 -2.588131E+0000 -7.010366E-0001
  1.550410E+0000 -3.639291E+0000
  2.120686E+0000  1.740112E+0000
 -1.592641E+0000  3.269126E+0000
 -3.264292E+0000 -2.514359E+0000
  1.631113E+0000 -6.535182E+0000
  3.240520E+0000  3.386250E+0000
  7.857614E-0001  3.795724E+0000
 -3.261440E+0000 -6.886200E-0001
 -1.873778E+0000 -1.442135E+0000
  1.936962E-0001 -1.978328E+0000
  1.885877E+0000  2.218515E+0000
 -1.035340E+0000  2.018839E+0000
 -2.285991E+0000  1.141826E+0000
  2.560654E+0000 -4.064581E+0000
 -1.077458E+0000 -1.675918E+0000
  2.830137E+0000  2.585785E+0000
 -1.204705E+0000  1.836452E+0000
 -2.603314E+0000 -3.213283E-0001
  1.401023E+0000 -1.455418E+0000
  2.670341E+0000  7.237755E-0001
 -7.172882E-0001  8.395490E-0001
 -3.738269E-0001 -1.519717E+0000
 -8.592065E-0001 -2.064644E+0000
  1.786088E-0001  2.540356E+0000
  9.794171E-0002  1.984453E+0000
 -2.720475E+0000  6.196182E-0001
  5.431231E-0002 -1.567011E+0000
  2.558721E+0000 -1.128410E+0000
 -1.451901E+0000  5.342892E-0001
  4.104657E-0003  3.545304E-0001
  2.409757E+0000 -2.922701E-0001
 -5.126204E-0001 -1.089689E+0000
 -3.239156E-0001  7.269301E-0002
  2.505122E+0000 -1.685166E+0000
 -1.189376E+0000  1.982756E+0000
 -5.763069E-0001 -1.242916E-0001
 -3.958452E+0000 -4.072715E+0000
  1.812475E+0000 -3.830163E+0000
  2.649283E+0000  4.430140E+0000
 -1.356508E+0000  3.620055E+0000
 -4.449648E+0000 -5.041755E+0000
  8.360054E-0001 -3.833589E+0000
  5.776128E+0000  3.485195E+0000
 -3.247010E+0000  4.312204E+0000
 -1.852675E+0000 -5.000291E+0000
  3.806942E-0001 -1.984570E+0000
  4.701612E+0000  3.586993E+0000
 -4.010975E+0000  3.037952E+0000
 -4.589563E+0000 -3.859754E+0000
  4.096588E+0000 -3.112079E+0000
  1.704086E+0000  3.871974E+0000
 -2.043833E+0000  2.341198E+0000
 -1.963308E+0000  1.324344E+0000
  1.019401E+0000 -2.698919E+0000
  3.084752E+0000  2.435729E+0000
 -2.490169E+0000  6.624107E-0001
  1.533309E+0000 -2.224540E+0000
 -5.336259E-0001 -2.164073E+0000
  5.063084E-0001  2.203553E-0001
  1.923910E-0001  3.048139E+0000
 -4.501219E-0001 -8.475967E-0002
 -6.281385E-0001 -1.671936E+0000
  5.660148E-0001 -6.065714E-0001
  3.326945E+0000  9.554100E-0001
 -2.836406E+0000  1.095262E+0000
 -2.820383E-0001 -2.901047E+0000
  2.633961E+0000  1.481201E-0001
  1.742430E+0000  2.522580E+0000
 -3.715947E+0000  1.039519E+0000
  1.830015E+0000 -1.843306E+0000
  3.665475E-0001  3.202443E+0000
  1.042637E+0000  1.688200E+0000
 -3.469164E+0000 -1.217822E+0000
  2.545095E+0000 -3.580677E+0000
 -8.023446E-0001  8.269023E-0001
  4.357295E-0002  2.915841E+0000
 -1.288876E+0000 -2.381531E+0000
  8.984651E-0003 -1.876677E+0000
  2.444048E+0000  2.386458E-0001
 -3.001580E+0000  1.830438E+0000
 -9.105105E-0002 -3.840709E+0000
  1.267748E-0001 -3.617754E+0000
  3.705383E+0000  3.609159E+0000
 -3.407684E+0000  4.874049E+0000
 -2.394865E-0001 -2.440232E+0000
  1.040417E+0000 -3.403535E+0000
  4.312096E+0000  3.288843E+0000
 -1.655550E+0000  3.469678E+0000
 -3.700911E+0000 -1.871418E+0000
  4.207759E+0000 -4.186465E+0000
  3.220435E+0000  4.574763E+0000
 -4.741022E+0000  3.206194E+0000
 -4.642735E+0000 -3.374373E+0000
  1.993628E+0000 -5.167329E+0000
  2.797489E+0000  3.179594E+0000
 -1.870699E+0000  4.402767E+0000
 -3.665579E+0000 -3.502436E+0000
  3.543256E+0000 -4.502084E+0000
  2.107590E+0000  4.256070E+0000
 -1.234432E+0000  3.030210E+0000
 -4.034197E+0000 -1.325050E+0000
  1.411721E+0000 -3.108352E+0000
  4.560118E+0000  2.936723E+0000
 -3.772389E+0000  5.672818E+0000
 -2.683879E+0000 -4.003061E+0000
  7.236183E-0001 -1.314797E-0001
  5.800195E+0000  2.882472E+0000
 -4.416678E+0000  5.852972E+0000
 -4.551572E+0000 -1.944228E+0000
  3.050872E+0000 -5.228185E+0000
  5.677118E+0000  2.746098E+0000
 -1.917577E+0000  5.275254E+0000
 -2.606984E+0000 -2.782333E+0000
  1.197592E+0000 -2.732386E+0000
  1.428087E+0000  5.036394E+0000
  6.201573E-0001  3.672499E+0000
 -4.732426E+0000 -2.267403E+0000
  1.959724E+0000 -2.586588E+0000
  3.705136E+0000 -1.712994E+0000
 -2.094884E+0000  3.228414E+0000
 -5.734216E-0001 -6.691706E-0001
 -3.523239E+0000 -1.455258E-0001
  2.946017E+0000 -1.343488E+0000
  1.322967E+0000  1.400534E+0000
 -4.708709E+0000  3.014803E+0000
 -1.827008E+0000 -3.645382E+0000
  2.626903E+0000  2.269526E-0001
  1.105434E+0000  2.611020E-0003
 -4.312534E+0000  3.117269E+0000
 -6.692786E-0001 -3.627648E+0000
  2.480865E+0000 -1.030936E+0000
  2.929212E+0000  1.217858E-0001
 -2.719782E+0000  4.759016E+0000
  9.612268E-0001 -9.827466E-0001
 -7.376262E-0001 -1.777888E+0000
  1.820521E+0000 -3.799409E-0001
  2.516507E+0000 -1.565105E-0001
 -2.150769E+0000 -1.167297E+0000
  1.918201E+0000 -1.392325E+0000
 -1.476993E+0000 -9.073294E-0001
  7.216503E-0001 -2.422979E+0000
  3.126590E+0000 -2.910973E-0001
  2.001286E-0001  5.286277E+0000
 -1.793462E+0000  3.161877E-0001
 -1.065929E+0000 -3.226313E+0000
  2.731742E+0000 -1.846648E+0000
  9.066288E-0001  1.113449E+0000
  1.983705E+0000  2.622228E+0000
 -3.778978E+0000 -1.325161E+0000
  1.206338E+0000 -2.988794E+0000
  2.597285E+0000  2.552780E+0000
 -2.731760E+0000  4.465744E+0000
 -2.772325E+0000 -2.737053E+0000
  1.150291E+0000 -2.174877E+0000
  5.194011E+0000  3.548276E+0000
 -3.276185E-0001  2.480820E+0000
 -4.192850E+0000 -1.917104E+0000
  1.971522E+0000 -4.473334E+0000
  2.211826E+0000  3.216855E+0000
 -2.018725E+0000  2.592810E+0000
 -7.352141E-0001 -2.038979E+0000
  1.938170E+0000 -1.652002E-0001
  2.378918E+0000 -1.180401E-0001
 -2.267666E+0000  3.269298E+0000
 -3.627075E+0000 -2.080933E+0000
  1.630824E+0000 -3.501132E+0000
  1.378381E+0000  3.173895E+0000
  2.873727E-0001  1.997752E+0000
 -2.904847E+0000 -3.324585E+0000
  2.610968E+0000 -3.976201E+0000
  3.189094E+0000  4.763971E+0000
 -2.655390E+0000  2.499967E+0000
 -1.946739E+0000 -2.292704E+0000
  2.880610E+0000 -1.834898E+0000
 -1.589110E-0001  3.344636E+0000
 -2.314857E+0000  1.689123E+0000
 -2.130033E+0000 -2.027393E+0000
  2.343579E+0000 -7.808628E-0001
  2.395646E+0000  2.282587E+0000
 -4.491765E+0000  1.777427E+0000
  8.691600E-0001 -3.736946E+0000
  3.178170E+0000 -1.125438E+0000
  1.820650E+0000  2.375154E+0000
 -3.433611E+0000  1.391523E+0000
 -1.365833E+0000 -4.175615E+0000
  2.674355E+0000 -2.939278E+0000
  1.622796E+0000  3.931123E+0000
  4.159995E-0001  2.131180E+0000
 -4.320791E+0000 -1.156074E+0000
  2.084792E+0000 -4.133270E+0000
  3.863704E+0000  1.405878E+0000
 -1.361253E+0000  4.536142E+0000
 -3.350601E+0000 -1.773827E+0000
  1.889153E+0000 -3.873886E+0000
  4.147225E+0000  5.992592E-0001
 -1.688993E+0000  5.090530E+0000
 -4.958091E+0000  2.478479E-0001
  2.189489E+0000 -3.800902E+0000
  9.787642E-0001  2.604601E+0000
 -2.533935E+0000  7.934642E-0002
 -8.239276E-0001 -1.343449E+0000
  6.978316E-0001 -8.446077E-0001
  3.997185E+0000  1.666876E+0000
 -2.654464E+0000  7.162178E-0001
 -8.317379E-0001 -4.375644E+0000
  1.943808E+0000 -1.892408E+0000
  5.736464E-0001  6.206626E-0001
 -8.028096E-0001  3.217278E+0000
 -2.611912E+0000 -2.692466E-0001
  8.775113E-0001 -2.780671E+0000
  1.590214E+0000 -6.985246E-0001
 -1.318410E+0000  4.090862E+0000
 -2.633670E+0000 -4.273212E-0001
 -1.668487E+0000 -2.483931E+0000
  3.967909E+0000 -1.440482E+0000
 -1.217560E+0000  2.245853E-0001
  4.241837E-0001  4.320538E-0001
 -3.265516E-0001  9.378387E-0001
  1.111952E+0000 -1.120452E+0000
 -2.871639E+0000 -1.287165E+0000
  7.742413E-0001 -1.565562E-0002
 -5.928729E-0001  1.372368E+0000
  8.034621E-0001  8.484486E-0001
 -3.765642E+0000  1.937202E-0001
  2.241153E+0000 -1.341149E+0000
  5.478165E-0001  1.326741E+0000
 -2.693755E-0001  2.522837E+0000
 -6.455862E-0001 -6.900791E-0001
 -1.739321E+0000 -5.319892E-0001
  2.575904E-0001  1.535621E+0000
 -4.168823E-0001 -6.972016E-0001
 -1.665358E+0000 -9.709914E-0001
  4.082406E+0000  1.192769E+0000
 -7.140577E-0001  2.223363E+0000
 -1.531394E+0000 -2.266632E+0000
  1.205354E+0000 -2.219641E+0000
  2.026218E-0001  1.584793E-0001
 -1.355199E-0001  8.166111E-0001
 -1.216167E-0001  6.323552E-0001
  4.072238E-0001 -2.040464E+0000
 -4.174439E-0001  8.940788E-0001
  2.405461E+0000  2.997403E+0000
 -4.350704E+0000  1.372636E-0001
  1.063404E+0000 -9.612668E-0001
  1.143101E+0000  7.990782E-0001
  6.032666E-0001  3.171529E+0000
  2.810142E-0002  2.138007E+0000
 -3.211509E+0000 -9.793092E-0001
  3.744777E+0000 -2.683478E+0000
 -9.720142E-0002  2.134772E+0000
 -1.378529E+0000  1.536846E+0000
  1.150595E+0000  1.192993E+0000
 -7.550656E-0001 -2.148420E+0000
 -7.507244E-0001 -3.503438E-0002
  2.803602E+0000 -3.737872E-0001
  1.012898E-0001  1.567618E+0000
 -2.083523E+0000  1.344809E+0000
 -1.443881E+0000  7.997665E-0001
  3.952598E-0001 -6.310709E-0001
  1.268390E+0000 -3.480872E-0001
  1.635702E+0000  1.292858E+0000
 -2.137557E+0000  2.530027E+0000
 -5.922970E-0001 -1.288522E+0000
 -6.619614E-0001 -3.199643E-0001
 -1.587960E-0001  2.362126E+0000
  4.620345E-0001  2.201067E+0000
 -2.590827E+0000  4.109385E+0000
 -4.272566E-0001 -2.350746E+0000
  1.656239E+0000 -1.061473E+0000
  1.144995E+0000  1.731363E+0000
 -1.819189E+0000  1.939666E+0000
 -5.021949E-0001 -1.626510E+0000
  3.121031E+0000 -1.509103E+0000
 -1.448017E+0000  2.809638E+0000
 -1.086752E+0000 -2.161549E+0000
 -1.548418E+0000  3.068471E-0001
  2.863802E+0000 -1.263330E+0000
 -3.090175E+0000  2.246727E+0000
 -6.797143E-0001 -1.398152E+0000
  1.838390E+0000 -1.504547E+0000
 -7.303220E-0001  7.894654E-0001
  9.177089E-0001 -2.132593E-0001
  1.264320E+0000 -2.206391E-0001
  6.068739E-0001  3.535122E+0000
 -7.847098E-0001 -1.098902E+0000
  9.619444E-0001 -9.975169E-0002
 -9.577336E-0001 -2.948309E+0000
 -2.406592E-0001  3.981661E-0001
  1.201056E+0000  2.631602E+0000
 -1.320746E+0000  2.728825E-0001
  5.218172E-0001 -2.995298E+0000
 -2.325637E-0001  1.280957E+0000
  7.017153E-0002  1.182227E+0000
  1.178827E-0001  1.770719E+0000
 -1.408365E+0000 -5.918206E-0001
  1.265390E+0000  1.565401E+0000
 -1.478011E+0000  1.941450E+0000
 -1.696335E+0000  9.781550E-0001
 -2.173219E+0000 -7.384617E-0001
  1.820528E+0000 -1.687742E-0001
 -2.153157E+0000  2.809160E+0000
  1.294322E+0000 -1.668035E+0000
 -6.303019E-0002 -2.710874E-0002
  7.913338E-0001  2.594260E-0001
 -2.320888E+0000  7.175580E-0001
  5.742385E-0001  2.908646E-0001
  6.789352E-0001  1.146391E+0000
 -6.638257E-0001  5.789366E-0001
 -8.248225E-0001 -5.233456E+0000
  1.262074E+0000 -1.998681E-0001
  1.305766E+0000  3.564011E-0001
 -2.042528E+0000  7.488055E-0001
 -2.531392E+0000 -1.541812E+0000
  2.520986E+0000  1.710518E-0001
  3.557403E+0000  2.604070E+0000
 -1.158046E+0000  2.768943E+0000
 -1.194208E+0000 -1.756350E+0000
 -9.117144E-0001 -2.061586E-0001
  2.343517E+0000  3.814160E-0001
 -1.147933E+0000  1.724709E+0000
  3.308614E-0001  7.578715E-0002
  1.155864E+0000  5.379585E-0001
 -1.365361E+0000  5.226857E-0001
 -4.126878E-0001 -1.443540E+0000
  1.177620E+0000 -5.973765E-0001
  1.949428E+0000  2.000158E+0000
 -1.661636E+0000 -8.434582E-0001
 -2.979308E+0000 -2.828593E+0000
  2.753655E+0000 -1.294290E+0000
  4.506045E-0001  2.756315E+0000
 -1.917377E+0000  1.982039E+0000
 -2.528145E+0000 -4.318263E+0000
  4.930576E+0000 -2.108926E+0000
  1.001048E+0000  6.326028E+0000
 -2.696667E+0000  4.049821E-0001
 -2.637390E+0000 -4.306808E+0000
  4.590283E+0000 -4.433848E+0000
  1.572350E+0000  4.237272E+0000
 -2.526192E+0000  4.068034E+0000
 -5.445697E+0000 -3.094372E+0000
  3.314842E+0000 -3.678835E+0000
  2.911541E+0000  5.444007E+0000
 -3.018238E+0000  3.589647E+0000
 -3.175247E+0000 -4.165007E+0000
  2.287353E+0000 -3.339673E+0000
  4.814859E+0000  2.536215E+0000
 -5.626151E+0000  3.879835E+0000
 -2.870627E-0001 -2.726140E+0000
 -1.208700E-0001 -2.574569E+0000
  1.135023E+0000  2.810469E+0000
 -1.584868E+0000  3.666307E-0001
  1.793492E-0001 -3.447608E+0000
  3.553069E+0000  2.856973E-0001
  2.064874E+0000  3.378842E+0000
 -3.024383E+0000  2.277785E+0000
 -1.874465E-0001 -2.033542E+0000
  3.576103E+0000 -1.871646E+0000
 -9.092148E-0001  2.545705E+0000
 -8.269663E-0001  9.939148E-0001
 -1.263059E+0000 -2.222901E+0000
  1.296801E+0000 -7.312954E-0002
  1.387431E-0001  1.811798E+0000
 -1.157261E-0001  2.614992E+0000
 -1.065045E+0000 -2.991538E+0000
 -2.624497E-0001 -7.974793E-0001
  5.947986E+0000  1.915903E+0000
 -5.210044E+0000  4.472694E+0000
  1.745392E-0001 -3.072844E+0000
  3.621543E+0000 -1.747206E+0000
 -1.409349E+0000  3.868654E+0000
 -1.724073E+0000  1.305244E+0000
 -1.906052E+0000 -2.060048E+0000
  3.318984E+0000 -1.945971E+0000
  1.373586E+0000  3.905301E+0000
 -2.778329E+0000  9.827051E-0001
 -8.242632E-0001 -1.479800E+0000
  1.573978E+0000  1.357883E-0001
  2.444613E+0000  3.132157E-0001
 -1.720111E+0000 -4.227005E-0001
 -6.348145E-0001 -1.263462E+0000
  2.132898E+0000 -3.170275E+0000
  8.831284E-0001  1.179617E+0000
  8.929382E-0001  1.299053E+0000
  1.321560E+0000 -1.747538E+0000
 -2.886825E-0001  6.814146E-0001
  4.478495E+0000 -6.022461E-0002
 -1.778635E+0000 -1.764185E+0000
 -2.267151E+0000 -2.056663E+0000
  3.076659E+0000 -2.579921E+0000
  9.729868E-0001  3.464367E+0000
 -2.163778E+0000  4.104658E+0000
 -4.461778E+0000 -4.662856E+0000
  3.666344E+0000 -1.820738E+0000
  1.589557E+0000  4.880661E+0000
 -2.677168E+0000  4.060917E+0000
 -2.756342E+0000 -2.748012E+0000
  2.158302E+0000 -3.390562E+0000
  3.530812E+0000  1.499837E+0000
 -1.668971E+0000  2.682737E+0000
 -7.902185E-0001 -2.791266E+0000
  4.085094E+0000 -1.047655E-0001
 -2.660026E-0002  6.228927E+0000
 -3.326274E+0000 -2.024947E+0000
 -9.480208E-0001 -2.855086E+0000
  2.881355E+0000  4.716830E-0001
  5.986299E-0002  2.950068E+0000
 -4.150038E+0000  1.524528E+0000
 -1.448973E+0000 -2.364500E+0000
  1.051177E+0000 -1.179892E+0000
  2.685726E+0000 -3.076485E-0001
  4.773105E-0001  3.426995E+0000
 -2.425187E+0000 -1.284595E+0000
  5.416526E-0001 -2.352675E+0000
  2.416952E+0000 -1.070621E-0001
 -1.386685E+0000  4.102528E+0000
 -5.173839E+0000 -2.601235E+0000
 -5.219184E-0001 -2.802931E+0000
  3.917927E+0000  2.775427E+0000
 -2.392014E+0000  3.728423E+0000
 -3.627180E+0000 -1.615019E+0000
  2.729347E+0000 -3.684145E+0000
  2.722136E+0000  2.737864E+0000
 -1.234614E+0000  5.073994E+0000
 -3.583350E+0000 -1.357572E-0001
  2.081629E+0000 -5.440277E+0000
  2.536825E+0000  4.976512E+0000
 -2.047096E+0000  3.434754E+0000
 -1.260029E+0000 -3.437262E+0000
 -8.040607E-0001 -2.075687E+0000
  3.169351E+0000  5.162974E-0001
  1.424730E+0000  3.491118E+0000
 -5.680624E+0000  2.219782E+0000
  2.427908E+0000 -2.569067E+0000
  4.180496E+0000 -1.602416E+0000
 -2.858132E+0000  2.692715E+0000
  5.316212E-0001 -8.519899E-0001
 -1.452207E+0000 -1.481783E+0000
  4.319718E+0000 -4.270772E-0001
  9.872484E-0002  9.953237E-0001
 -1.689339E+0000  1.004966E+0000
 -9.926761E-0001 -8.844461E-0002
  4.874043E-0001  1.016998E+0000
 -1.569963E+0000  6.381267E-0001
 -2.765429E+0000 -9.641428E-0001
  5.358835E-0001 -2.563558E+0000
  2.529479E+0000  2.054934E+0000
  7.805969E-0001  3.125201E+0000
 -3.407683E+0000 -1.273845E+0000
  3.236053E+0000 -1.675186E+0000
  1.433004E-0001  4.568393E+0000
 -1.259852E+0000  1.629247E+0000
 -6.836620E-0001 -2.369510E+0000
  4.776927E+0000 -2.051915E+0000
  2.263569E-0001  2.754921E+0000
 -3.462745E+0000  1.483258E+0000
 -1.072434E+0000 -2.691690E+0000
  3.667311E+0000  2.300292E-0001
  9.024058E-0001  3.281076E+0000
 -9.850592E-0001  1.423949E+0000
 -2.437079E+0000 -3.193822E+0000
  3.733747E+0000 -1.420248E+0000
 -1.184426E+0000  2.643471E+0000
 -2.120905E+0000  1.982791E+0000
  1.098585E+0000 -2.573593E+0000
 -3.898342E-0001  6.765432E-0002
  1.268490E+0000 -4.048966E-0001
 -2.384962E+0000  2.831314E+0000
 -2.490399E-0001 -2.857390E+0000
 -8.325065E-0001 -1.088799E+0000
 -2.270536E-0001  2.488683E+0000
  2.286423E+0000 -1.076191E+0000
 -2.843365E+0000  2.753981E-0001
  2.030088E+0000 -2.220368E+0000
 -9.539428E-0002  1.948677E-0001
 -1.231214E+0000  2.413400E+0000
 -3.674644E-0003  6.423444E-0001
 -1.036228E+0000 -1.420075E+0000
  2.964115E+0000 -8.226694E-0001
 -4.365359E-0001  9.739121E-0001
 -3.347078E+0000 -2.081248E-0001
  2.111595E+0000 -3.306580E+0000
  2.465036E-0001  9.649989E-0001
  1.097654E+0000  2.469187E+0000
 -3.052815E+0000 -1.135915E+0000
  3.111248E+0000  1.468372E-0001
  1.387565E+0000 -1.400966E+0000
 -9.481351E-0001  2.199465E+0000
 -5.584244E-0001 -1.817112E+0000
 -4.507804E-0001 -4.467898E-0001
  3.102302E+0000  1.956699E+0000
  1.769591E-0001  4.642566E+0000
 -4.502395E+0000 -1.538027E+0000
  2.109503E-0001 -3.651240E+0000
  2.876204E+0000  4.386726E-0001
  6.486528E-0001  2.277333E+0000
 -4.166725E+0000  1.202428E-0001
  4.372337E+0000 -2.410639E+0000
  6.314145E-0001  6.458461E-0001
  1.530175E-0001  5.570254E+0000
  6.185962E-0002  2.412962E-0001
 -3.124850E+0000 -1.297695E+0000
  2.765317E+0000 -4.016715E+0000
  1.415734E+0000  3.982341E+0000
 -1.770961E+0000  2.484501E+0000
 -3.439457E+0000 -1.677328E+0000
  1.321768E+0000 -1.486349E+0000
  2.255178E-0001  2.737882E+0000
 -5.990914E-0001  2.995057E+0000
  4.511179E-0002 -6.644735E-0001
 -1.338188E+0000 -5.381063E-0001
 -8.527960E-0001  7.301804E-0001
  4.065266E-0001  8.900820E-0001
 -1.224194E+0000 -1.885859E+0000
  2.694704E-0001 -7.894206E-0001
  2.016839E+0000 -2.110125E-0001
 -1.636744E+0000  2.651283E+0000
  2.444781E+0000  2.853016E-0001
 -1.355417E+0000 -1.963231E-0001
 -3.407378E-0002 -1.547476E+0000
  3.520084E+0000 -4.739696E-0001
 -6.970421E-0001  1.442078E+0000
 -4.363896E-0002 -5.583503E-0001
  1.435129E-0001 -6.267216E-0001
 -1.664634E+0000 -1.668108E+0000
  1.807185E+0000 -9.890035E-0001
 -1.101000E+0000  2.033031E+0000
 -5.472612E-0001 -8.643528E-0001
  5.278790E-0001 -3.032988E+0000
 -1.364826E+0000  1.412968E+0000
  1.750121E+0000  1.852321E+0000
 -1.565591E+0000 -1.688533E+0000
 -1.523677E+0000  7.523013E-0001
  2.692932E+0000  1.655059E-0001
  6.739449E-0002  3.070146E-0002
  8.873618E-0001  3.515219E-0001
 -1.309080E-0003 -3.556190E-0001
 -3.066482E+0000  1.122966E+0000
  3.344136E+0000 -1.129243E+0000
 -1.818103E+0000  2.622979E+0000
  4.882804E-0001 -2.310186E+0000
  6.626702E-0001 -2.501038E+0000
  3.205777E+0000  1.689129E-0001
 -1.178425E+0000  3.296107E+0000
  1.204245E+0000 -1.192335E-0001
 -1.523533E+0000 -3.681153E+0000
 -6.592532E-0001 -1.232792E+0000
  2.520517E+0000  1.636485E+0000
 -1.951810E+0000  6.136580E-0001
  3.651254E-0002 -1.633695E+0000
  1.193837E+0000  1.573885E+0000
  3.464446E+0000 -2.222413E-0001
 -3.719971E+0000  3.001016E-0001
 -3.517828E-0001  3.009269E-0001
  1.803446E+0000 -2.356819E+0000
 -1.560904E+0000  1.430734E+0000
  2.476770E+0000 -1.429364E+0000
 -2.173247E-0001  4.859392E-0001
  1.112221E+0000 -1.397315E+0000
 -5.775544E-0001 -9.736490E-0001
 -1.224411E+0000 -9.607905E-0001
  1.033796E+0000 -2.092431E+0000
  4.042742E-0001  2.917298E+0000
  1.256014E+0000  9.269600E-0001
 -3.777546E+0000  3.216029E-0001
 -2.462559E-0001  1.452133E-0001
  6.691096E-0001  5.359936E-0001
  2.596228E+0000  9.090682E-0001
 -2.904529E+0000  2.875658E-0001
 -2.467909E-0001 -2.520786E+0000
  1.771569E+0000 -3.313118E-0001
  2.386807E+0000  2.725349E-0002
 -3.607252E+0000  2.378088E+0000
  2.332605E+0000 -6.268725E+0000
  6.674928E-0001 -2.002229E+0000
  4.580285E+0000  2.002243E+0000
 -2.383864E+0000  3.948354E+0000
 -2.442822E+0000 -1.510478E+0000
  3.274996E-0001 -2.728335E+0000
  2.703082E+0000 -1.643189E+0000
 -7.398848E-0002  3.151604E+0000
 -1.925330E+0000  1.407797E+0000
 -6.933643E-0001 -1.596667E+0000
  1.825272E+0000  1.035539E+0000
  1.056323E+0000  2.791819E+0000
 -1.558959E+0000  5.019754E-0001
 -2.296480E+0000 -1.139815E+0000
  4.848981E+0000 -8.043399E-0001
 -6.262025E-0001  5.062754E+0000
 -1.473636E+0000  1.373041E+0000
 -2.441467E+0000 -3.028691E-0001
  3.279529E+0000 -4.444461E+0000
  1.777684E-0001  1.907261E+0000
 -1.848842E-0001  2.571444E+0000
 -2.865090E+0000 -3.194627E+0000
  3.679837E-0001 -3.030327E+0000
  3.399543E+0000  3.588104E-0001
 -1.947195E+0000  1.086500E+0000
 -2.238874E+0000 -1.039839E+0000
  1.101177E-0001 -2.899950E+0000
  3.686440E+0000  5.811169E-0001
 -1.627818E+0000  3.545000E+0000
 -2.707960E+0000 -2.672952E+0000
 -9.889515E-0001 -7.634795E-0001
  1.628387E+0000 -1.225059E+0000
  2.858304E-0001  2.066915E+0000
 -2.507504E-0001  2.003465E-0002
 -1.651509E+0000 -5.949002E-0001
 -1.587807E-0001 -1.347267E+0000
  3.532196E+0000 -1.394901E+0000
 -2.214093E+0000  2.397417E+0000
  1.544035E+0000 -2.383878E+0000
 -9.051968E-0001  1.645635E+0000
  3.605566E-0001  2.144622E+0000
 -3.028633E-0001  6.991922E-0001
 -2.277338E+0000 -1.650362E+0000
  2.214925E+0000 -7.126747E-0001
  1.780741E+0000 -6.941808E-0001
 -1.138398E+0000  1.776449E+0000
 -1.521573E+0000 -5.217898E-0001
  2.857249E-0001 -2.155479E+0000
 -1.593419E+0000  1.031657E+0000
 -2.677459E-0001 -1.755237E-0001
  8.600191E-0001  3.128087E-0001
 -1.336974E+0000  1.256170E+0000
  8.263470E-0001  2.619509E-0002
  1.865853E+0000 -2.285401E+0000
  5.219059E-0001  3.649034E+0000
 -1.055943E+0000  3.395417E+0000
 -1.196436E+0000 -3.286833E+0000
 -7.426577E-0001  3.007937E+0000
 -7.850077E-0001  1.944458E+0000
 -8.055766E-0001 -1.712037E-0001
 -5.674213E-0001 -3.624164E+0000
  1.972026E+0000  9.972168E-0003
  7.261966E-0001  6.768264E-0001
 -2.579745E+0000  8.171972E-0001
 -1.708578E+0000 -1.091312E+0000
  1.687115E+0000 -2.639584E+0000
 -1.319619E+0000  1.644877E+0000
  4.643479E-0001 -6.633474E-0001
 -2.854426E+0000 -2.598026E+0000
  2.989884E+0000 -8.896868E-0001
  4.446712E-0001  1.952450E+0000
 -2.681455E+0000 -4.085510E-0001
 -1.175369E+0000 -8.968783E-0001
  2.190254E+0000  2.173778E-0001
 -5.219506E-0001  3.039532E+0000
 -4.428067E-0001  1.303873E+0000
 -2.284447E-0001 -1.753004E+0000
  3.801403E-0002  9.986148E-0003
  3.078603E+0000  1.603764E+0000
 -1.616560E+0000  1.060068E+0000
 -2.856904E+0000 -1.223010E+0000
  3.176655E+0000 -1.967136E+0000
  1.746136E+0000  1.019538E+0000
 -2.204800E-0001  1.082459E+0000
 -1.666988E+0000 -4.213363E-0002
  3.427824E-0002 -9.416047E-0001
  6.116811E-0001 -9.713930E-0001
  1.820290E+0000  5.626489E-0001
 -5.064929E-0001 -1.591867E+0000
  1.725837E+0000  1.032757E-0001
 -3.462050E-0001 -1.040561E+0000
 -1.953150E+0000 -6.798157E-0001
  3.142321E+0000  1.248824E+0000
 -8.029064E-0001  3.047934E-0002
  2.590016E-0001  1.134781E+0000
  1.097313E-0001 -1.267099E+0000
 -1.027600E+0000  2.554362E-0001
  9.952360E-0001 -1.916272E+0000
 -4.204457E-0001  1.454098E-0001
  1.725258E+0000  1.855757E+0000
 -2.537767E+0000 -1.092845E+0000
  1.345846E-0001 -2.070153E+0000
  2.158406E+0000  2.383012E+0000
  9.967260E-0001  3.869651E+0000
 -4.558195E+0000  2.617407E-0001
 -1.002642E+0000 -4.993709E+0000
  3.938621E+0000  1.565175E+0000
 -6.154145E-0001  2.244115E+0000
 -3.427916E+0000  1.384457E+0000
  1.405292E+0000 -4.713750E+0000
  2.234883E+0000  1.861581E+0000
  6.240056E-0001  8.174941E-0001
 -3.590248E+0000 -1.431613E+0000
  1.501992E+0000 -1.420356E+0000
  1.024288E+0000  1.583297E+0000
 -3.328687E+0000  7.927557E-0001
 -9.855679E-0001 -7.541866E-0001
  1.685165E+0000 -1.690776E+0000
 -1.022786E+0000  2.722741E+0000
 -8.914507E-0001  3.246166E-0001
 -9.156924E-0001 -3.043676E+0000
  3.395454E+0000 -1.845534E+0000
  1.950465E-0001  3.273277E+0000
 -2.993544E+0000  2.047204E+0000
 -1.613071E-0001 -4.595601E+0000
  9.242325E-0001 -1.937225E+0000
  4.542672E+0000  2.595557E+0000
 -5.034795E+0000  3.368502E+0000
 -1.117800E+0000 -5.602909E+0000
  3.372104E+0000 -2.526036E+0000
  1.919783E+0000  3.572524E+0000
 -3.778822E+0000  3.426540E+0000
  2.734399E-0001 -2.923544E+0000
  2.998308E+0000  6.943927E-0002
 -5.852239E-0001  4.169635E+0000
 -1.959164E+0000 -2.285177E+0000
 -2.567900E-0001 -3.148193E+0000
  1.745546E+0000  3.945621E+0000
  1.251135E-0001  3.430132E+0000
 -2.752317E+0000 -1.672270E+0000
  1.759283E+0000 -3.108670E+0000
  4.046403E+0000  2.658968E+0000
 -1.652735E+0000  1.919127E+0000
 -2.590553E+0000 -1.929426E+0000
  1.039015E+0000 -3.569832E+0000
  3.009443E+0000  3.079258E+0000
 -2.733022E+0000  1.937833E+0000
 -3.986150E+0000 -2.338675E+0000
  3.921944E+0000 -5.339444E+0000
 -2.261089E-0001  4.445059E+0000
 -3.432364E-0001  1.441247E-0001
 -5.350811E+0000 -2.859557E+0000
  1.473566E+0000 -3.726129E+0000
  2.955555E+0000  3.752879E+0000
 -2.564611E+0000  3.371028E+0000
 -7.388531E-0001 -1.401375E+0000
  2.153111E+0000 -4.468384E+0000
  2.962571E+0000  1.980144E+0000
 -1.185442E+0000  2.686590E+0000
  3.591229E-0001 -1.731342E+0000
 -7.158012E-0004 -8.592411E-0001
  1.492745E+0000  1.726465E+0000
 -5.206243E-0001 -3.307150E-0001
 -2.197779E+0000 -3.062020E-0001
  1.351772E+0000 -1.661266E+0000
 -1.032298E+0000  2.625996E+0000
 -1.446594E+0000 -3.424934E-0001
 -3.498642E-0001 -3.835130E+0000
  2.787038E+0000  2.097616E+0000
  6.716845E-0001  2.805695E+0000
 -3.340021E+0000 -5.852339E-0001
  1.954142E+0000 -1.058823E+0000
  1.106007E+0000  1.812195E+0000
 -1.039659E+0000 -1.964360E+0000
  5.974223E-0001 -1.876415E+0000
  5.437585E+0000  9.353723E-0001
 -4.025633E+0000  4.152393E+0000
  8.608065E-0001 -1.937862E+0000
 -2.663695E-0001  1.120784E-0002
  1.553323E+0000  1.021269E+0000
 -2.959465E+0000  1.763078E+0000
  5.021436E-0001 -1.769397E+0000
  6.426157E-0001 -5.489152E-0001
  9.026501E-0001  7.372286E-0001
  5.860063E-0001  2.461615E+0000
 -4.510439E+0000 -2.833500E+0000
  3.381299E+0000 -3.081811E+0000
  3.218520E+0000  2.659472E+0000
 -1.240451E+0000  3.352197E+0000
 -2.502539E+0000 -4.432631E-0001
  4.194449E+0000 -2.094466E+0000
  1.185585E+0000  2.347097E+0000
 -1.423450E+0000  1.212320E+0000
  7.686965E-0001 -3.517212E+0000
  1.875935E+0000 -1.244364E+0000
 -1.242053E+0000  1.076931E+0000
 -1.271853E+0000  1.491277E+0000
 -1.189216E+0000 -3.309392E+0000
  2.521536E+0000 -2.319168E+0000
  1.803215E+0000  3.356482E+0000
 -7.811957E-0001  8.840753E-0001
 -1.851325E+0000 -1.915013E+0000
  3.066678E+0000  2.779541E-0001
  3.169243E-0001  2.397888E+0000
 -4.401645E+0000 -9.086109E-0002
  1.453460E-0001 -3.550159E+0000
  1.162518E+0000  1.758782E-0002
  2.106838E+0000  3.845621E+0000
 -2.896104E+0000  1.231311E+0000
 -2.607679E-0001 -1.788656E+0000
  2.269671E+0000  3.553386E-0001
  8.029513E-0001  2.290692E+0000
 -2.363977E+0000 -2.100453E+0000
 -1.906629E-0001 -3.933353E+0000
  2.237116E+0000 -1.015446E+0000
 -5.345932E-0001  3.378088E+0000
 -3.196027E+0000  3.408203E-0001
 -7.437028E-0001 -3.655190E+0000
  3.713715E+0000 -2.117656E+0000
  1.171946E+0000  9.407944E-0001
 -4.604394E+0000  6.519007E-0001
  1.617772E+0000 -4.656037E+0000
 -1.910021E+0000  1.827657E+0000
  5.115735E+0000  9.479493E-0001
 -3.131718E+0000 -1.196396E+0000
 -1.899945E-0002 -8.188869E-0001
  2.245611E+0000  4.329370E-0001
 -8.348854E-0001  2.195881E+0000
 -1.370395E+0000  4.275480E-0001
  1.064254E+0000  6.377722E-0001
 -6.636182E-0001 -1.090687E+0000
 -7.483400E-0001  2.644325E-0001
  1.175610E+0000 -5.764301E-0002
 -1.193028E+0000  1.169459E-0001
  2.833583E-0001 -1.296820E+0000
 -1.927403E+0000 -1.103017E+0000
  4.710385E-0001 -1.200035E+0000
  9.840463E-0001  2.136464E+0000
 -5.901328E-0001  1.023217E+0000
 -7.681250E-0001 -2.048735E+0000
  5.796552E-0002 -1.916094E+0000
  1.490544E+0000  1.859406E+0000
 -4.636802E-0001  1.798299E+0000
 -3.118507E+0000 -2.514855E+0000
  2.067569E+0000  1.089917E+0000
  2.803929E-0001  3.958564E-0001
 -3.201205E+0000  6.149433E-0001
  8.957549E-0001 -7.180614E-0001
  7.888364E-0001 -3.929287E-0001
 -6.504504E-0001  1.835242E+0000
  1.907794E+0000  4.317110E-0001
 -3.763122E+0000  2.209812E+0000
  2.147572E+0000 -1.213442E-0001
  1.512661E+0000 -2.864782E-0001
  1.223479E+0000  1.092087E+0000
 -1.601725E+0000  3.618194E+0000
 -1.819650E-0001  7.576188E-0001
  2.143070E-0001 -1.879049E+0000
  2.838412E+0000 -7.037557E-0002
 -1.702484E+0000  1.840970E+0000
 -1.335818E+0000 -1.096437E+0000
  9.275553E-0001 -3.969644E-0001
  1.532732E-0001  1.138367E+0000
 -2.367666E+0000 -1.719789E+0000
  9.329118E-0003 -2.082876E+0000
  1.793565E+0000  7.397319E-0001
 -5.233314E-0001  5.550828E-0001
 -4.716082E-0001 -9.702783E-0002
  2.263823E+0000 -6.036030E-0001
 -2.172154E+0000  7.693524E-0001
  4.206010E-0001 -1.529994E-0001
  9.092418E-0001 -4.140698E-0001
 -1.603526E+0000  6.921395E-0001
  9.833270E-0002 -1.577930E+0000
 -7.510976E-0002  1.073334E+0000
  2.189072E+0000  1.656288E-0001
 -1.995180E+0000  1.427399E+0000
 -1.280450E+0000  2.106894E-0001
  2.016159E+0000 -1.200507E+0000
 -2.298048E+0000  2.724492E+0000
 -5.782415E-0001  1.609524E+0000
 -1.787027E+0000 -2.595582E+0000
 -1.387399E+0000  1.262160E+0000
  7.321146E-0001  1.372584E+0000
 -3.735443E+0000 -1.000251E+0000
  4.112956E+0000 -2.763296E+0000
  2.365326E+0000  2.156941E+0000
 -6.099842E-0001  9.337795E-0001
 -1.357756E+0000 -2.731504E+0000
  2.140452E+0000 -2.561142E+0000
  8.368787E-0001  2.593131E+0000
 -2.143631E+0000  1.448133E-0001
 -2.274446E+0000 -9.369053E-0001
  4.580183E-0001 -1.207290E+0000
 -3.356170E-0001 -9.874050E-0002
 -2.882600E-0001  1.608283E+0000
 -1.829467E+0000  7.027961E-0001
 -1.001826E+0000 -1.386341E+0000
  2.265657E+0000  2.898780E-0002
  3.690861E-0001  1.942807E+0000
 -2.273860E+0000 -2.140353E+0000
  1.569664E+0000 -1.763761E+0000
  4.873925E+0000  2.400042E+0000
 -1.529076E+0000  2.087990E+0000
 -2.360157E+0000 -2.865996E+0000
  8.235913E-0001 -1.494922E+0000
  3.250308E+0000  1.289631E+0000
 -4.732893E-0001  3.618302E+0000
 -3.658871E+0000  2.137759E-0001
  1.050279E+0000 -4.348186E+0000
  1.775526E+0000  3.262746E-0001
  1.176906E-0001  1.390584E+0000
 -2.433383E+0000 -8.734521E-0001
  2.453851E+0000 -2.181332E+0000
  4.003990E+0000  1.149596E+0000
 -2.902171E+0000  2.763623E+0000
  6.112959E-0001 -2.804761E+0000
 -7.195289E-0001 -2.782535E+0000
  3.207847E+0000  1.883578E+0000
 -1.711617E-0001  2.457569E+0000
 -1.625657E+0000 -1.590661E+0000
 -3.113804E+0000 -1.065039E+0000
  2.061795E+0000 -8.707551E-0001
  4.031142E-0001  3.652036E+0000
 -1.471203E+0000 -1.511033E+0000
 -6.382808E-0001 -3.003675E+0000
  3.458597E+0000 -1.498912E+0000
 -6.845641E-0001  2.421441E+0000
  1.475430E+0000 -5.966339E-0001
 -2.488887E+0000 -2.307757E+0000
  3.384821E+0000  1.235772E+0000
 -3.161983E-0001  5.530882E+0000
 -3.529418E+0000 -3.527668E+0000
  8.182525E-0002 -2.106851E+0000
  4.201963E+0000  1.614585E+0000
  5.237467E-0001  2.730764E+0000
 -3.943106E+0000  7.355925E-0001
 -5.714525E-0001 -3.453506E+0000
  3.290597E+0000 -2.001056E+0000
  3.100227E-0001  5.570152E+0000
 -2.053091E+0000  8.205694E-0001
 -1.585429E+0000 -2.878376E+0000
  5.161581E+0000 -2.425707E+0000
 -1.462928E+0000  3.440469E+0000
 -1.657688E+0000 -6.039137E-0001
 -1.358503E+0000 -1.516091E+0000
  9.738214E-0001  3.463738E-0001
 -4.881985E-0001  3.309568E+0000
 -3.359187E+0000 -8.620380E-0001
 -2.160173E+0000 -4.236080E+0000
  5.521411E+0000 -4.388272E+0000
  3.599924E-0001  3.192965E+0000
 -1.911244E+0000  2.961500E+0000
 -1.555181E+0000 -2.014742E+0000
  3.654492E+0000 -3.846177E+0000
  2.187597E+0000  2.118575E+0000
 -1.943221E+0000  1.293433E+0000
 -1.422610E+0000 -4.726996E+0000
  2.374569E+0000 -3.229385E+0000
  1.480830E+0000  2.062871E+0000
 -2.477258E+0000  1.439785E-0001
 -1.869031E+0000 -2.583356E+0000
  2.232916E+0000 -1.506091E-0001
  1.145932E+0000  1.901394E+0000
 -4.020137E+0000  1.299241E+0000
  7.928940E-0001 -4.700545E+0000
 -5.823032E-0001  4.637019E-0001
  3.046158E+0000  6.553838E-0001
 -2.019337E+0000  2.204613E+0000
 -3.000944E+0000 -2.845657E+0000
  1.811581E+0000 -3.199398E+0000
  3.818852E+0000  9.297592E-0001
 -2.430906E+0000  6.058877E+0000
 -2.372562E+0000 -4.004603E+0000
  1.198885E+0000 -1.831363E+0000
  4.600393E+0000  2.659782E-0001
 -3.577567E+0000  3.945005E+0000
 -2.504058E+0000 -2.979687E+0000
  2.332863E+0000 -2.701902E+0000
 -5.936108E-0002  1.231853E-0001
  5.321155E-0001  1.867259E+0000
 -1.112873E+0000 -1.056537E+0000
 -8.760805E-0001 -1.409475E+0000
  3.070885E-0001 -1.610370E+0000
  6.330679E-0001 -2.908834E-0001
 -3.152559E+0000  2.370165E+0000
  1.758046E+0000 -8.563343E-0001
 -5.988794E-0001 -1.815007E-0001
  2.160258E+0000 -1.578543E+0000
 -9.180533E-0001  1.260322E+0000
  9.952798E-0002  1.311689E+0000
 -1.974573E-0001 -1.483428E+0000
  1.018397E-0001  8.729701E-0001
 -5.733663E-0001  1.879581E+0000
 -3.143877E+0000  1.043575E+0000
 -1.013698E+0000 -1.316720E+0000
  1.288787E+0000 -3.319518E+0000
  8.535439E-0001  7.905409E-0001
 -4.242634E-0001  2.172244E+0000
  3.814727E-0001 -1.826806E+0000
 -6.102675E-0001 -1.706927E+0000
  2.659827E+0000  2.769749E+0000
 -2.748557E+0000  8.573870E-0001
  2.157468E-0001 -1.390927E+0000
  3.222864E+0000 -2.797488E+0000
  9.103874E-0001  3.507210E+0000
 -1.800847E+0000  7.175320E-0001
 -2.324776E+0000 -2.672651E+0000
  2.338082E+0000 -1.610430E+0000
  9.628869E-0001  4.887796E+0000
 -2.513444E+0000 -1.052073E-0001
 -2.337893E+0000 -1.076713E+0000
  3.893609E+0000  7.707935E-0001
  5.066538E-0001  2.360272E+0000
 -1.903223E+0000  6.234051E-0001
 -8.475638E-0001  3.266573E+0000
 -1.337012E+0000 -2.226610E+0000
  3.467467E-0001 -1.798610E+0000
  1.712845E+0000 -3.410597E+0000
 -5.209365E-0001  4.553277E+0000
  2.411010E+0000  2.427033E+0000
 -4.255167E+0000 -4.953708E-0001
  1.241263E+0000 -4.136894E+0000
  2.545198E+0000  2.795370E+0000
  1.340821E+0000  3.273829E+0000
 -2.978231E+0000 -6.281614E-0001
  1.148829E+0000 -2.777807E+0000
  3.722952E+0000  5.898969E-0001
 -6.139049E-0001  2.315627E+0000
 -2.781104E+0000 -1.056556E+0000
  2.403263E+0000 -4.357839E+0000
  1.387605E+0000  1.313835E+0000
 -1.550031E+0000  4.917514E+0000
 -2.886470E+0000 -1.476800E+0000
  2.281819E+0000 -4.275099E+0000
  2.618427E+0000  1.950170E+0000
 -1.683293E+0000  2.509361E+0000
 -4.634925E+0000 -2.181337E+0000
  4.164644E+0000 -5.427409E+0000
 -7.925191E-0001  3.346324E+0000
 -9.003125E-0001  4.635417E+0000
 -4.272183E+0000 -2.527857E+0000
 -6.231420E-0001 -1.644997E+0000
  5.245548E+0000  1.015613E-0001
 -2.437192E-0001  2.834322E+0000
 -1.765303E+0000  1.929845E-0001
 -2.355755E+0000 -3.461185E+0000
  2.009586E+0000 -3.174488E+0000
 -1.324988E-0001  3.473688E+0000
 -2.150466E+0000  3.349082E+0000
 -1.183936E+0000 -3.541421E+0000
  1.953875E+0000 -1.915175E+0000
  2.122680E+0000  1.441366E+0000
 -2.731536E+0000  1.691588E+0000
  2.356931E+0000 -9.062163E-0001
  1.505443E+0000  1.788234E+0000
  2.725248E-0001  2.814603E+0000
 -2.938287E+0000 -2.146173E+0000
  1.942672E+0000 -2.377600E+0000
 -2.766308E-0001  1.106977E+0000
 -9.279728E-0001  1.962348E+0000
 -2.704110E+0000 -4.249438E-0001
 -1.297743E-0002 -1.861934E+0000
 -8.032264E-0001  1.460016E+0000
  3.441518E+0000  7.999899E-0002
 -1.501594E+0000 -1.246527E-0001
 -6.656441E-0001 -2.239339E+0000
  2.747887E+0000 -2.468577E+0000
  3.090437E+0000  1.606381E+0000
 -4.908746E+0000  3.193610E+0000
 -3.993298E-0001 -4.932446E+0000
  4.651628E+0000 -1.459079E+0000
 -7.959084E-0001  6.251131E+0000
 -4.400397E+0000  2.964107E-0001
 -9.251811E-0002 -5.123585E+0000
  1.917281E+0000 -1.066828E+0000
  3.775079E+0000  2.666400E+0000
 -1.974290E+0000  2.874931E+0000
 -2.296627E+0000 -1.433746E+0000
  1.942468E+0000 -5.225077E-0001
  4.044967E+0000  3.713378E+0000
 -3.455267E+0000  3.307530E+0000
 -2.863110E+0000 -3.153536E+0000
  1.496550E+0000 -2.799582E+0000
  2.911727E+0000  3.038451E+0000
 -3.868895E+0000  2.952530E+0000
 -2.554129E+0000 -2.625985E+0000
  3.361026E+0000 -2.037441E+0000
 -1.050896E+0000  1.823538E+0000
 -1.494679E-0001 -1.058458E+0000
  2.542040E+0000 -7.535480E-0001
 -7.819270E-0001  1.437243E+0000
 -6.280753E-0001 -5.535943E-0001
 -3.767128E-0001 -4.582444E-0001
 -9.996468E-0001  1.855584E+0000
 -1.842329E-0001  1.607655E+0000
 -2.011625E+0000 -1.838027E+0000
  3.001056E-0001 -9.435344E-0001
  2.761634E+0000  2.357436E-0001
 -1.519496E+0000  4.518708E-0001
  3.128526E+0000 -9.891881E-0001
  4.440322E-0001  6.751141E-0001
  2.750431E+0000 -3.012257E-0002
 -8.167406E-0001  2.281412E+0000
  1.584269E-0001  6.281485E-0001
 -2.885921E+0000 -1.889947E+0000
  1.481176E+0000 -3.553523E+0000
  3.524961E+0000  1.075315E+0000
 -1.622551E+0000  5.273711E+0000
 -3.272713E+0000 -3.956788E-0001
  1.203214E+0000 -5.147393E+0000
  1.544705E+0000  1.286333E-0002
  2.067670E+0000  4.531295E+0000
 -2.619720E+0000  8.993895E-0001
 -1.330052E+0000 -4.554165E+0000
  4.599983E+0000 -1.736478E-0001
 -1.675152E+0000  1.794960E+0000
 -8.785840E-0001  1.528200E+0000
 -1.466821E-0001 -2.349021E+0000
  1.863282E-0001 -4.102349E-0001
  2.584368E+0000  1.048577E+0000
 -5.038777E-0001  1.171330E+0000
 -2.572350E+0000 -2.784545E+0000
  1.863680E+0000 -2.025139E+0000
  1.965094E+0000  1.906076E+0000
 -3.354068E+0000  9.396236E-0001
 -1.916789E+0000 -3.898321E+0000
  3.233466E+0000 -2.559991E+0000
  8.897187E-0001  2.817380E+0000
 -9.669355E-0001  3.383827E-0001
  1.179465E+0000 -3.869773E+0000
 -2.310953E+0000 -3.122233E-0001
  3.284238E+0000 -7.599909E-0001
  1.995486E+0000  2.533319E+0000
 -4.290682E+0000  2.332989E-0001
  3.976816E+0000 -2.945765E+0000
 -1.322455E+0000  1.773132E+0000
  2.702223E+0000  2.172757E+0000
 -2.451398E+0000 -6.121004E-0001
 -2.021354E-0002 -2.486473E+0000
  4.361227E+0000 -1.840713E+0000
 -1.214252E+0000  3.564930E+0000
 -8.379864E-0001 -1.618548E+0000
  6.816696E-0001  7.656024E-0001
  2.182081E+0000 -1.032751E+0000
  3.331552E-0001  1.025322E+0000
 -1.214935E+0000  1.203418E+0000
  1.167579E+0000 -8.751034E-0001
  1.094360E+0000 -1.330607E+0000
  2.056943E+0000  8.735821E-0001
 -1.283890E+0000  2.400769E+0000
 -8.676556E-0001  1.155926E+0000
  1.389514E+0000 -6.608045E-0001
  3.866293E-0001  3.768109E+0000
 -1.393328E+0000 -2.022819E+0000
  1.602548E+0000 -3.318117E+0000
  1.406818E+0000  8.832511E-0001
 -1.584596E+0000  1.408341E+0000
 -8.450960E-0001 -1.221313E+0000
  6.359726E-0002 -2.918004E-0001
  1.019466E+0000  6.746503E-0001
  1.205939E+0000  1.182850E+0000
 -7.752041E-0001 -1.448024E+0000
 -1.527001E+0000 -2.982371E-0001
  2.785159E+0000 -1.137679E+0000
 -7.717653E-0001  1.573078E+0000
 -2.459194E-0001  6.131247E-0001
  7.822112E-0001  5.435156E-0001
 -1.041001E+0000 -7.784105E-0001
  2.835690E+0000 -1.117315E+0000
  4.018411E-0002  1.981267E+0000
 -2.389225E+0000 -7.385963E-0001
  2.307012E+0000 -1.020505E+0000
  1.167794E+0000  2.770934E+0000
 -1.082975E+0000  2.498431E+0000
 -1.605088E+0000 -1.867868E+0000
  7.305731E-0001  6.104002E-0001
  5.478820E-0001 -3.535548E-0002
 -4.102632E-0001 -1.279219E+0000
 -6.612981E-0001 -1.025321E-0001
 -2.015659E+0000  1.683118E+0000
  7.290911E-0001 -9.529703E-0001
 -2.186720E+0000  2.820040E-0001
  8.845258E-0001  1.314691E+0000
 -1.660615E+0000 -1.774904E-0001
 -2.652565E-0001  1.059533E+0000
  5.274454E-0001  1.742563E-0001
  7.408972E-0002 -5.270423E-0001
  9.588582E-0001 -4.818160E-0001
  6.477013E-0001 -3.496736E-0001
 -1.324847E+0000 -1.170674E+0000
  1.223908E+0000 -1.757824E+0000
  1.483505E+0000  4.385437E+0000
  1.371110E-0001  1.258297E+0000
 -6.162637E+0000 -1.828407E+0000
  5.217584E+0000 -5.705173E+0000
  4.665366E+0000  6.539185E-0001
 -1.460490E+0000  6.523156E+0000
 -5.855327E+0000  5.177029E-0001
  4.412632E-0001 -6.730362E+0000
  2.592780E+0000  9.618267E-0002
  1.586213E+0000  5.812082E+0000
 -4.737497E+0000 -3.240673E-0001
  2.523559E-0001 -2.402673E+0000
  1.805016E+0000  1.174223E+0000
 -1.710625E+0000  4.540469E+0000
  6.533265E-0001 -2.809423E+0000
 -4.067418E-0001 -1.760611E+0000
  2.859945E+0000  4.488124E-0001
 -2.630057E+0000  4.005052E+0000
 -9.785489E-0001 -1.768700E+0000
 -5.626529E-0001 -1.547505E+0000
  2.376447E+0000 -3.486939E-0001
 -7.216862E-0001 -1.883969E-0001
 -8.965224E-0001  3.450932E-0001
  3.139098E-0001 -2.513741E+0000
  1.877836E+0000  3.685963E+0000
 -4.710610E-0001  2.888756E+0000
 -3.497779E+0000  7.283001E-0001
  8.410733E-0001 -2.883856E+0000
  3.427316E+0000  1.115865E-0001
 -7.729756E-0001  4.011005E+0000
  6.037006E-0001  1.224241E+0000
 -2.155475E+0000 -3.595734E+0000
  2.747678E+0000 -9.514940E-0003
  7.191541E-0002  3.216124E+0000
 -2.282514E+0000  1.853385E+0000
 -1.016665E+0000 -1.771886E+0000
  2.970471E+0000 -2.261502E+0000
  1.889278E+0000  4.645181E+0000
 -2.814677E+0000  1.625823E+0000
 -2.445458E+0000 -9.280917E-0002
  3.360185E+0000 -2.336869E+0000
 -1.005123E+0000  2.055771E+0000
  8.312287E-0001  2.205563E+0000
 -3.560600E+0000 -1.732694E+0000
  9.882943E-0001 -3.937582E+0000
  1.299259E+0000  2.566198E+0000
 -1.549499E+0000  3.363126E+0000
 -2.698433E-0001 -3.902664E+0000
 -1.242805E+0000 -9.653037E-0001
  2.528013E+0000 -1.940839E+0000
  2.071030E-0001  8.715103E-0001
 -1.855464E+0000 -3.432988E+0000
  1.511414E+0000 -8.486676E-0001
  2.141401E+0000  2.284645E+0000
 -2.928921E+0000  2.010746E+0000
 -9.471746E-0001 -2.250758E+0000
  1.991888E+0000 -1.464800E+0000
  3.557695E-0001  1.834460E+0000
 -5.550720E-0001  1.179738E+0000
 -3.399906E+0000 -5.618602E-0001
  6.135432E-0001 -2.888722E+0000
  2.843567E+0000  1.384761E+0000
  1.208002E+0000  2.170941E+0000
 -5.987370E+0000 -5.604181E-0001
  3.618365E+0000 -4.128451E+0000
 -4.198416E-0001  2.208625E+0000
  1.120457E+0000  3.413502E+0000
 -1.510708E+0000 -1.061645E+0000
  5.059425E-0001 -2.187382E+0000
  1.520482E+0000  1.458640E+0000
 -4.829583E-0001  2.296171E+0000
 -7.090815E-0001 -6.496422E-0001
  1.459154E+0000  2.071663E+0000
  1.834607E+0000  1.897593E+0000
  1.008742E+0000 -1.892676E+0000
 -6.667032E-0001 -2.726428E+0000
  1.980363E+0000  4.510643E-0001
  1.345126E-0001  1.113606E+0000
  5.439337E-0002  2.344986E+0000
  5.073662E-0002 -2.591674E+0000
  1.601229E-0002 -1.775887E+0000
  5.129283E+0000  2.914165E+0000
 -1.700446E+0000  2.841334E+0000
 -2.103338E+0000 -3.411886E+0000
  1.971444E+0000 -3.239212E+0000
  2.819509E+0000  4.889783E+0000
 -1.725813E+0000  2.532266E+0000
 -2.242121E+0000 -4.971094E+0000
  5.623442E+0000 -6.884783E-0001
  1.313326E+0000  3.646598E+0000
 -2.793282E+0000 -4.848369E-0001
 -2.031304E+0000 -2.471988E+0000
  2.863273E+0000  2.667414E-0002
  9.502744E-0001  2.471708E+0000
 -1.290785E+0000  1.691947E+0000
 -1.724516E+0000 -1.104460E+0000
  3.000695E+0000  4.498187E-0002
  7.663865E-0003  2.009561E+0000
 -3.031551E+0000 -1.109401E+0000
 -3.503257E-0001 -4.057749E+0000
  1.989525E+0000  2.273430E+0000
  4.170252E-0001  2.919128E+0000
 -2.541873E+0000  7.961841E-0001
 -1.854681E-0001 -2.990893E+0000
  2.061252E+0000  2.513763E+0000
 -3.647063E-0001  2.469827E+0000
 -1.274031E+0000 -1.256988E+0000
 -1.310226E+0000 -2.850204E+0000
  3.970178E+0000  2.936424E+0000
 -2.290667E+0000  1.365105E+0000
 -8.088219E-0001 -2.793244E+0000
  1.145964E+0000  2.979944E-0001
  7.823689E-0001  1.566204E+0000
 -3.827043E+0000  4.596334E-0001
  3.395276E-0001 -3.065598E+0000
  2.700645E+0000  9.710094E-0001
 -1.783076E+0000  1.870940E+0000
 -3.723633E-0002 -1.643092E+0000
 -1.854535E+0000 -2.536620E+0000
  6.104573E-0001  2.109988E-0001
  2.198286E+0000  2.044411E-0001
 -1.358400E+0000 -4.735292E-0001
 -2.419306E+0000 -7.269958E-0002
  3.191487E+0000 -2.849053E+0000
  1.988866E+0000  8.873729E-0001
  1.959945E+0000  6.432529E-0001
 -2.597721E+0000  2.451826E+0000
  1.631249E+0000 -2.608965E+0000
 -5.802236E-0001 -9.860083E-0001
 -1.010674E-0002 -1.094808E+0000
  1.115406E+0000  9.987323E-0001
  4.438499E-0001  2.229312E-0001
 -1.546584E+0000 -1.939369E+0000
  4.935457E-0001  3.221118E-0001
  3.231299E-0001 -2.930489E-0001
  2.017700E-0001 -5.706471E-0001
  8.276818E-0001  5.107770E-0001
 -1.726767E+0000 -1.975777E+0000
  2.831354E+0000 -2.396178E+0000
 -1.452900E+0000  3.761082E-0001
  4.480300E-0001 -1.560507E-0001
 -2.058365E+0000  7.206925E-0001
  1.270489E+0000 -4.356804E+0000
 -3.325035E-0001 -7.622518E-0001
  2.030897E+0000 -3.280406E-0001
 -8.717130E-0001  1.767785E+0000
 -1.770694E+0000 -5.057627E-0002
  1.559668E+0000 -1.679009E+0000
 -1.889531E-0001 -3.952677E-0001
 -1.390017E+0000  2.928803E+0000
 -1.444572E+0000 -1.784592E+0000
  9.735169E-0001 -1.054953E+0000
 -2.242743E-0001  6.900672E-0001
 -2.087546E+0000 -9.737022E-0001
 -8.900209E-0002 -7.363824E-0001
  1.013010E+0000 -1.981153E-0001
 -1.578266E+0000  6.146271E-0001
 -3.504274E-0002 -3.355412E+0000
 -6.072453E-0001 -1.096579E+0000
  2.914669E+0000  2.670949E+0000
 -1.593334E+0000 -1.187467E-0001
 -6.347193E-0001 -1.118292E+0000
  1.368241E+0000 -1.366555E+0000
  4.687769E-0001  6.212385E-0001
 -2.339522E-0001  2.342625E-0001
 -4.059046E-0001  8.135303E-0002
 -2.660951E-0001 -8.907702E-0001
 -1.441402E+0000 -2.032744E-0001
 -7.376244E-0002 -3.933360E+0000
  1.637804E+0000 -1.223087E+0000
  2.059725E+0000  1.671331E+0000
  2.619107E+0000  5.825195E-0001
 -4.413531E+0000  2.962343E+0000
  6.697820E-0001 -2.962113E+0000
 -1.569398E+0000 -1.185870E+0000
  2.690055E+0000  1.236228E+0000
 -9.822443E-0001  2.155594E+0000
 -3.299345E+0000 -1.881481E+0000
  8.223997E-0001 -2.922061E+0000
  2.258608E+0000 -1.057740E+0000
  4.664625E-0002  4.630935E+0000
 -3.271063E+0000 -2.042541E+0000
 -5.850533E-0001 -5.651918E+0000
  3.172849E+0000  1.463255E+0000
  3.982993E+0000  3.640696E+0000
 -6.139634E+0000  1.262178E+0000
  2.210682E+0000 -4.649503E+0000
  1.759790E+0000  9.009066E-0001
 -2.452111E-0001  5.334956E-0001
 -5.834511E-0001  1.302222E+0000
  7.319788E-0002 -4.101288E-0002
 -1.177765E+0000 -2.743543E-0001
  1.296255E+0000  1.564446E+0000
 -9.569965E-0001  2.082017E-0002
 -2.070236E+0000 -1.483359E+0000
  3.355659E+0000 -6.111389E-0001
  4.065877E-0002  3.152996E+0000
 -2.401904E+0000 -1.192108E+0000
  3.006593E+0000 -4.881907E+0000
  1.782664E+0000  1.084719E+0000
 -1.840865E+0000  1.822296E+0000
 -1.745334E-0001 -5.553522E-0001
  6.137505E-0001 -2.940157E-0001
 -6.643206E-0002  6.467104E-0001
 -1.305213E-0001 -3.115855E+0000
 -1.159968E+0000  2.720221E+0000
  3.196810E+0000 -2.504721E-0001
 -4.240437E+0000  1.778002E+0000
  3.284263E+0000 -9.405129E-0001
 -1.754169E+0000 -9.617987E-0001
 -2.547036E+0000  8.575091E-0002
  4.708975E+0000  8.419662E-0001
 -2.569908E+0000  2.152068E+0000
 -2.411269E+0000 -1.086053E+0000
  9.408994E-0001 -2.705299E+0000
  1.597785E+0000  1.457140E+0000
  1.146594E+0000  2.656197E+0000
 -3.906518E+0000 -1.764282E+0000
  1.456513E+0000 -1.689473E+0000
  3.314081E+0000  2.831949E+0000
 -1.518264E+0000  3.072419E+0000
 -4.581954E+0000 -6.718866E-0001
  1.534059E+0000 -4.611177E+0000
  3.686164E+0000  1.052257E+0000
 -1.415195E+0000  1.783566E+0000
 -9.916570E-0001 -8.319085E-0001
  1.331802E+0000 -3.664123E+0000
  1.487670E-0001  1.144516E+0000
  1.161933E+0000  7.085454E-0001
 -2.506244E+0000  1.870432E-0002
  1.602711E-0001 -5.546608E-0001
  3.563262E-0001 -7.635051E-0001
  2.309516E+0000  2.958245E-0001
 -1.781533E+0000  1.582106E+0000
 -2.274266E+0000 -1.668908E+0000
  2.980173E+0000 -4.443283E-0001
 -4.570124E-0001  3.316495E+0000
 -1.844486E+0000  2.013143E+0000
 -2.113707E+0000 -3.906626E+0000
  3.579071E+0000 -2.167015E+0000
  6.944590E-0001  5.393534E+0000
 -5.015520E+0000  2.719815E+0000
  6.057031E-0001 -5.994319E+0000
  1.186640E+0000 -8.835283E-0001
  1.409563E+0000  3.841498E+0000
 -4.455241E+0000  2.788218E-0001
  1.469203E+0000 -4.186282E+0000
  5.118215E-0001  6.531850E-0001
  8.355933E-0001  4.684554E+0000
 -3.094455E+0000  1.017599E+0000
  1.668223E-0001 -1.995913E+0000
  1.007579E+0000  2.471812E-0001
  1.395257E+0000  2.437751E+0000
 -3.454246E+0000  2.760644E+0000
 -7.358965E-0001 -2.123827E+0000
  2.806087E+0000 -1.721722E+0000
  1.228867E+0000  2.529806E+0000
 -1.347971E+0000  3.499455E+0000
 -1.629776E+0000 -4.135019E-0001
  2.641398E+0000 -1.568816E+0000
  1.620492E-0001  6.711016E-0001
 -8.463351E-0001  1.592678E+0000
  1.605007E-0002 -2.696856E+0000
  1.048587E+0000  3.382925E-0001
  2.766304E+0000  2.958207E+0000
 -5.028476E+0000  2.651657E+0000
 -1.717031E+0000 -5.316971E+0000
  5.414307E+0000 -3.246447E+0000
  2.401311E+0000  5.754108E+0000
 -4.935718E+0000  1.670652E+0000
 -4.037703E-0002 -4.846293E+0000
  3.092343E+0000 -9.236225E-0001
  2.334821E+0000  3.030666E+0000
 -2.724432E+0000  2.275920E+0000
 -1.667777E+0000 -3.416684E+0000
  2.164335E+0000 -1.865011E+0000
  3.461553E+0000  1.948086E+0000
 -1.594640E-0001  2.164430E+0000
 -4.140939E+0000 -1.480963E+0000
  8.394894E-0001 -3.450224E+0000
  3.689135E+0000  1.763282E+0000
 -8.434147E-0001  3.120983E+0000
 -1.761670E+0000 -9.507362E-0001
  1.186882E+0000 -1.058004E+0000
 -1.725271E+0000  2.892992E-0001
 -1.323153E-0001  1.689625E+0000
 -7.631213E-0002 -1.006827E-0001
  5.693220E-0001  1.129998E+0000
  3.476714E-0001  1.182726E+0000
 -2.253239E+0000 -2.292524E+0000
  1.481819E+0000 -1.570117E+0000
  6.847012E-0001  2.390214E+0000
 -1.252079E+0000  2.312520E+0000
 -1.361391E+0000  1.561688E+0000
  1.174168E+0000  3.061127E-0001
  5.605740E-0001 -6.521139E-0001
  3.098649E+0000 -4.646901E-0001
 -1.599844E-0001  3.503722E+0000
 -3.915811E-0001 -1.966778E+0000
 -2.504686E+0000 -7.061983E-0001
  2.997830E+0000 -7.401110E-0001
 -3.403131E-0001 -1.280769E+0000
 -1.274649E+0000  1.127166E+0000
  2.886057E+0000  2.222142E+0000
 -2.935332E+0000  1.058742E+0000
  1.154713E+0000 -3.075624E+0000
  1.215379E-0001  2.033764E+0000
  2.822126E+0000  3.127600E+0000
 -2.111298E+0000  8.508786E-0001
 -2.945284E+0000 -1.300508E+0000
  2.123639E+0000 -1.782006E+0000
  1.179860E+0000  2.656411E+0000
 -5.540936E-0001  2.491320E-0001
 -1.101208E+0000 -1.664259E+0000
 -6.276678E-0001 -7.640495E-0002
 -1.405575E-0001  6.647309E-0001
  5.218696E-0001  2.769874E-0001
 -9.272764E-0001 -7.848763E-0001
 -1.239889E+0000 -1.622808E+0000
  1.583158E+0000 -8.839750E-0001
  1.078625E+0000  1.877923E+0000
 -2.633168E+0000  2.869773E+0000
  4.334050E-0001 -2.939028E+0000
  6.573870E-0001  3.594797E-0001
 -1.455778E+0000  1.295361E+0000
  1.524476E+0000 -1.715618E-0001
  3.910774E-0001 -3.684897E-0002
  5.583806E-0001 -2.404261E+0000
 -6.211368E-0001  1.985637E+0000
  1.878056E+0000  1.129348E+0000
 -2.774515E+0000 -6.166573E-0004
  2.094249E+0000 -1.521105E+0000
  4.035627E-0001  3.078321E+0000
  5.021538E-0001  8.837334E-0001
 -2.544195E+0000 -9.965579E-0002
  3.186711E+0000  7.500890E-0001
 -6.707441E-0001 -3.872901E-0001
  1.184399E+0000  1.228397E+0000
 -1.781716E+0000  1.583075E+0000
  9.247327E-0001 -1.757446E+0000
  1.171260E+0000 -2.333510E+0000
  3.833552E+0000  1.134137E+0000
 -2.260331E+0000  1.977751E+0000
 -1.683979E+0000 -3.906056E-0001
  1.505090E+0000 -1.029133E+0000
 -1.581662E+0000  2.195888E+0000
  9.356793E-0001 -4.248830E-0001
 -9.606427E-0001 -1.316370E+0000
  8.838324E-0001 -4.142167E-0001
  2.989717E+0000 -3.329638E-0001
 -3.661606E+0000  3.894366E+0000
  9.317558E-0001 -3.350803E+0000
 -3.330905E-0001 -4.051586E-0001
  2.997961E+0000  2.809861E+0000
 -2.220924E+0000  1.919506E+0000
 -2.855008E+0000 -2.764659E+0000
 -1.159382E-0001 -1.602907E+0000
  3.518385E+0000  1.310968E+0000
 -1.530822E+0000  8.131985E-0001
 -2.162380E+0000 -8.534760E-0001
  7.686738E-0001 -1.820102E+0000
 -7.168835E-0001  1.890206E+0000
  7.688058E-0001 -3.484039E-0001
 -1.203672E+0000 -8.534415E-0002
  2.186092E+0000  6.154733E-0001
 -2.046433E+0000  1.836807E-0001
  6.789170E-0001 -1.176865E+0000
  2.471206E-0001  2.740363E+0000
 -2.684376E+0000  8.196419E-0001
  4.680305E-0001 -9.430067E-0001
 -9.692973E-0001 -2.553707E-0001
  3.519186E+0000  1.370076E+0000
  5.149785E-0001  2.462395E+0000
 -2.293404E+0000 -1.244178E+0000
  2.586042E+0000 -3.180857E+0000
 -1.228498E-0001  2.918244E+0000
 -3.537719E-0001  1.651591E+0000
 -2.909325E+0000 -1.412647E+0000
  2.311730E-0001 -6.405771E-0001
  2.892734E-0001 -3.766451E-0001
  7.885729E-0001  2.298452E+0000
 -1.472071E+0000  4.174598E-0001
  8.604051E-0002 -4.942732E-0001
 -5.697396E-0001  3.314556E-0001
  8.533765E-0001  5.068135E-0001
 -9.247594E-0001 -1.122362E+0000
  1.399911E+0000 -1.052812E+0000
 -8.858636E-0002  2.196698E+0000
 -7.125989E-0001  1.029940E+0000
 -2.068012E+0000  1.723268E+0000
  1.975223E+0000 -1.427548E+0000
  4.918118E-0001  4.964302E-0001
  1.308655E+0000  1.657953E+0000
 -1.483198E+0000  3.827861E-0001
 -3.803749E+0000  5.903424E-0001
  4.300147E+0000 -3.554360E+0000
 -9.882590E-0001 -8.505276E-0001
  2.081415E-0001  1.595473E+0000
 -1.039100E+0000  7.508842E-0001
  5.652062E-0001 -2.324369E+0000
  1.243201E+0000 -1.374126E+0000
 -1.257226E+0000 -2.001255E+0000
 -1.063341E+0000  1.358583E+0000
  3.409148E+0000 -7.663009E-0001
 -3.855222E-0001 -6.089704E-0001
 -1.181210E+0000  1.187205E+0000
  9.733193E-0001 -1.327273E+0000
 -1.009451E+0000  7.172530E-0001
 -2.562742E-0001 -7.186149E-0001
 -7.189854E-0001  5.328223E-0001
  1.343833E+0000 -4.500683E-0001
  8.965154E-0001  1.374508E+0000
 -5.534509E-0001  8.035756E-0001
 -2.189928E+0000  1.307883E+0000
  2.667678E+0000 -2.686777E+0000
 -2.527748E-0001  3.308631E-0001
  3.872379E-0002  1.579837E+0000
 -2.790359E-0001 -9.519704E-0001
 -1.730619E+0000 -1.390865E+0000
  2.723978E+0000  9.723864E-0001
 -3.672427E-0001  1.749804E+0000
 -2.946957E+0000 -1.701703E-0001
  1.261229E+0000 -1.227645E+0000
  4.946216E-0001  5.526468E-0002
  1.453536E-0001  1.296329E+0000
 -8.435888E-0001 -6.777668E-0001
  4.161605E-0001 -2.573032E+0000
  9.321055E-0001 -2.226924E+0000
  8.950820E-0002  1.021004E+0000
 -1.730301E+0000  1.335322E+0000
  1.207610E+0000 -1.592892E-0001
  9.015563E-0001 -1.625038E+0000
  1.714786E-0001  2.606230E+0000
 -9.924134E-0001  2.264492E+0000
 -1.146904E+0000 -2.196236E+0000
  7.588596E-0002 -7.027769E-0001
  7.693784E-0001  3.512974E+0000
 -1.377748E+0000  3.064761E+0000
 -3.190233E+0000 -3.166533E+0000
  2.481828E+0000 -4.411666E-0001
  2.771780E+0000  2.670622E+0000
 -1.598041E-0001  3.262140E+0000
 -3.028746E+0000 -1.323931E+0000
  1.559587E+0000 -3.954879E+0000
  1.633997E+0000  1.849918E+0000
 -2.139490E+0000  2.716828E+0000
 -3.955642E+0000 -8.339632E-0001
  1.465487E+0000 -3.519236E+0000
  4.014139E-0001  2.268076E+0000
 -6.025208E-0001  1.679479E+0000
 -3.744004E+0000 -9.810022E-0001
  1.114698E+0000 -3.704709E+0000
  1.659149E+0000  7.379060E-0003
 -3.147050E-0001  4.694713E+0000
 -3.079343E+0000 -1.210484E+0000
 -3.342678E-0001 -4.226462E+0000
  2.148551E+0000  4.088440E-0001
 -1.153041E-0001  5.323330E+0000
 -4.892881E+0000 -4.078931E-0001
  6.438224E-0002 -4.530583E+0000
  3.767675E+0000  4.788058E-0001
  2.105741E+0000  4.400675E+0000
 -2.786401E+0000  2.298412E+0000
  4.024548E-0001 -2.619232E+0000
  3.077094E+0000  1.179475E+0000
 -1.299172E+0000  1.166105E+0000
 -2.505444E+0000 -1.383561E+0000
  2.224537E+0000 -1.838580E+0000
  2.010464E+0000  2.098985E+0000
 -1.353669E+0000  3.192842E+0000
 -2.170788E+0000  7.885989E-0001
  1.323988E+0000 -4.168246E+0000
  2.083056E+0000  6.964792E-0001
  7.756697E-0001 -1.547336E+0000
 -3.938224E+0000  2.423305E-0001
  2.057766E+0000 -3.852274E+0000
 -1.234373E-0001  2.573027E-0001
  1.221868E+0000  4.011766E+0000
 -2.728733E+0000 -2.070410E+0000
 -1.701405E+0000 -9.511152E-0001
  3.013606E+0000  2.445215E+0000
 -1.121614E+0000  1.027708E+0000
 -2.120840E+0000 -1.888017E+0000
  1.630634E+0000 -8.366678E-0001
  1.379301E+0000  2.076520E+0000
 -2.035629E+0000  1.799510E+0000
  1.892690E-0001 -3.053430E+0000
  3.480561E+0000 -2.531217E-0001
 -8.546254E-0002  2.420456E+0000
 -2.328625E+0000  1.090600E+0000
  1.075347E+0000 -1.246896E+0000
 -6.628006E-0001 -9.044188E-0001
  1.139918E+0000  1.579750E+0000
 -1.952469E-0001  1.289164E+0000
 -2.610721E+0000  5.351286E-0001
  4.183222E-0001 -2.912345E+0000
  1.135046E+0000 -1.840238E+0000
  2.816994E+0000  2.380788E+0000
  1.064398E-0001  1.669967E+0000
 -2.789772E+0000 -3.747869E+0000
  3.294865E+0000  5.461170E-0001
  4.965979E+0000  8.618272E-0001
 -5.854794E+0000  2.335056E+0000
  4.112947E-0001 -3.058627E+0000
  1.188728E+0000 -1.652659E+0000
  1.249593E+0000  1.115575E+0000
 -4.716985E-0002 -9.738595E-0001
 -1.133468E-0001 -7.127680E-0001
  1.256622E+0000  2.184203E+0000
  1.182366E+0000  2.120646E+0000
 -1.714699E+0000 -1.740117E+0000
 -1.550061E+0000 -6.546708E+0000
  3.968670E+0000 -2.863582E-0001
 -8.516683E-0001  4.615660E+0000
 -2.824579E+0000  4.362677E-0001
  9.394668E-0001 -4.693870E+0000
  5.684834E+0000  1.150692E+0000
 -1.765125E+0000  5.542540E+0000
 -4.741321E+0000 -2.395647E+0000
  2.585627E+0000 -6.277485E+0000
  4.325357E+0000  2.097161E+0000
 -3.445065E+0000  6.830784E+0000
 -4.893820E-0001 -2.688289E-0001
 -1.254756E+0000 -2.623817E+0000
  2.230254E+0000  3.284157E-0002
  1.800879E+0000  1.617060E+0000
 -3.142605E+0000  1.658858E+0000
  7.020878E-0001 -1.639479E+0000
  2.255188E+0000 -4.395327E-0001
 -1.303364E+0000  8.455576E-0001
 -1.508473E+0000 -2.413010E-0001
 -3.587932E-0001 -9.388406E-0001
  2.474645E+0000 -9.516058E-0002
 -3.197642E-0001  7.025173E-0001
 -4.409819E+0000  1.572472E+0000
  1.047875E+0000 -2.896210E+0000
  4.115230E-0001  2.473499E+0000
  3.841061E-0001  1.962442E+0000
 -4.684023E+0000 -1.778358E+0000
  1.237236E+0000 -3.179793E+0000
  3.531666E+0000  2.515989E+0000
 -3.519216E+0000  8.754510E-0001
  2.114058E+0000 -9.141866E-0001
 -1.078014E+0000 -1.366350E+0000
  1.930405E+0000 -2.281048E-0001
 -3.255438E+0000 -1.857122E+0000
  1.963763E+0000 -2.082316E+0000
  4.885920E+0000  3.354076E+0000
 -2.118121E+0000  4.665113E+0000
 -4.140261E+0000 -2.209700E+0000
  1.032299E+0000 -5.136069E+0000
  4.994088E+0000  3.880871E+0000
 -6.621825E-0001  1.891756E+0000
 -5.019520E+0000 -6.529643E-0001
  3.332655E+0000 -2.480530E+0000
 -9.723147E-0001  1.841652E+0000
  8.285387E-0001  1.196932E+0000
 -1.865417E+0000  4.680922E-0001
  5.153772E-0001  6.421769E-0001
  9.131707E-0001 -5.488090E-0001
 -4.289167E+0000  1.283130E+0000
  7.412289E-0001 -1.950181E+0000
  2.248784E+0000 -3.191946E+0000
 -1.259113E+0000  2.221036E+0000
  8.090541E-0001 -5.806735E-0001
 -3.905106E+0000 -9.687324E-0001
  1.811242E+0000 -2.089874E+0000
  4.286055E+0000 -7.271720E-0001
 -1.275239E+0000  2.345315E+0000
 -2.343698E+0000 -2.246677E+0000
  8.683906E-0001 -2.346578E+0000
  6.770425E-0001  2.853920E-0001
 -2.675738E+0000  2.425508E+0000
 -2.125643E+0000 -3.380772E-0001
  1.635039E+0000 -2.813953E+0000
  2.817531E+0000  3.113681E-0001
 -2.739892E+0000  9.754052E-0001
 -4.073544E-0001  5.162476E-0001
  1.139017E+0000 -1.873438E-0001
 -9.652281E-0001  2.057549E+0000
  4.365001E-0001 -2.771812E+0000
 -1.228549E-0001 -7.477883E-0001
  5.776651E-0001 -1.016459E+0000
 -5.414894E-0002 -1.268686E+0000
  4.031425E-0001  9.671280E-0001
  2.371538E-0001  5.843944E-0001
  2.133912E-0001  2.316290E+0000
  2.275305E-0001 -2.193655E+0000
 -8.177628E-0001 -1.827614E+0000
  2.439377E+0000  2.107397E+0000
 -3.242531E+0000  1.614074E+0000
 -1.441151E+0000 -3.221425E+0000
  2.031280E+0000 -2.114029E+0000
 -4.251209E-0001  1.266646E+0000
 -1.788832E+0000 -1.591754E+0000
  8.795021E-0001 -1.518157E+0000
  1.597977E+0000  1.616005E+0000
 -4.265922E-0001  9.685866E-0001
 -4.288081E+0000 -2.907188E-0002
  4.210667E+0000 -4.400116E+0000
 -3.908952E-0002  8.225092E-0001
  1.504265E+0000  1.489120E+0000
 -2.091642E+0000  1.469300E+0000
 -4.953793E-0001 -1.941812E+0000
  3.558471E-0001  2.061232E+0000
 -1.282539E+0000  1.395490E+0000
  1.024315E+0000 -1.137499E+0000
  2.553436E-0001  4.831951E-0001
  1.027062E-0001  1.687270E+0000
 -1.265601E+0000 -1.236735E-0001
 -1.389238E+0000  5.613340E-0002
  2.432095E+0000 -1.085575E+0000
 -3.057535E-0001  7.431942E-0001
  5.882738E-0001 -1.100252E+0000
  2.091114E-0001  6.090666E-0001
 -1.726557E+0000  1.221002E+0000
  1.428633E+0000 -1.264479E-0001
 -3.807667E+0000  8.687737E-0001
  2.689685E+0000 -2.408592E+0000
  3.925323E-0001  3.508990E+0000
 -2.828298E+0000  1.161023E+0000
  7.644589E-0001 -3.007161E+0000
  3.232428E+0000 -2.737357E+0000
  7.958556E-0001  4.409259E+0000
 -2.114010E-0001  1.055873E+0000
 -4.817200E+0000  4.533907E-0001
  3.652057E+0000 -4.086834E+0000
 -5.134150E-0001  2.820680E+0000
 -1.715138E-0001  1.580388E+0000
 -9.220773E-0001 -2.714801E+0000
 -1.080389E+0000 -1.474856E-0002
  4.483198E+0000  1.719700E+0000
 -2.207837E+0000  9.681076E-0001
 -2.397208E+0000 -6.196028E-0001
  2.410816E+0000 -3.779245E+0000
  2.001190E+0000  9.274284E-0001
 -2.943334E-0001  3.311690E+0000
 -1.401084E+0000 -1.310905E+0000
  3.266637E-0001 -2.237193E+0000
  3.449645E+0000  1.948981E+0000
 -2.314306E+0000  3.048705E+0000
 -1.798797E+0000 -2.560615E+0000
  2.118562E+0000  8.298443E-0001
  3.010798E+0000  1.882540E+0000
 -2.621578E+0000  3.969064E+0000
 -1.201538E+0000 -3.049454E+0000
 -1.865209E-0001 -4.213745E+0000
  5.786015E+0000  7.066936E-0003
 -8.973173E-0001  5.381809E+0000
 -5.857004E+0000 -1.246450E+0000
 -1.127519E+0000 -6.430337E+0000
  6.110454E+0000  2.125536E-0001
 -5.627543E-0001  4.810392E+0000
 -2.456026E+0000 -1.822105E+0000
 -3.318926E-0001 -4.903622E+0000
  4.984789E+0000  2.387884E-0001
 -4.972669E-0001  4.333420E+0000
 -5.225371E+0000  3.453068E+0000
 -2.655927E+0000 -3.271731E+0000
  2.153983E+0000 -2.224411E+0000
  1.186536E+0000  2.654226E+0000
 -4.587516E-0001  4.869397E+0000
 -3.408506E+0000 -1.796325E+0000
  1.966209E+0000 -4.715209E+0000
  2.051049E+0000  4.519388E-0001
 -1.816960E+0000  3.627695E+0000
 -1.859307E+0000 -6.731829E-0001
  1.306626E+0000 -2.318530E+0000
  4.438328E-0001  5.966313E-0001
  3.524587E-0001  9.200746E-0001
 -1.678744E+0000 -1.719693E+0000
  1.119706E-0001 -2.606862E+0000
  2.992287E+0000  1.987661E+0000
 -1.468344E-0001  2.024919E+0000
 -2.458260E+0000 -8.930208E-0001
  6.913574E-0001 -1.096763E+0000
  5.943635E-0001  6.236014E-0002
  1.774968E+0000 -1.777687E+0000
  1.107319E-0001 -5.695931E-0001
  5.967768E-0001 -7.030331E-0001
 -6.609071E-0001 -1.014405E+0000
  2.479036E+0000  1.615070E+0000
 -1.106478E+0000 -8.256694E-0001
 -2.542510E+0000 -5.043800E-0001
  1.245011E+0000 -2.888052E+0000
  3.704018E+0000  1.959500E+0000
 -7.656215E-0001  9.808566E-0001
 -3.562107E+0000  2.662800E-0001
  2.752715E-0001 -3.303966E+0000
  1.144230E+0000 -5.000387E-0001
  4.691626E+0000  3.131322E+0000
 -3.175909E+0000  2.086982E+0000
 -1.063805E-0001 -1.896695E+0000
 -3.208077E-0001 -4.248045E+0000
  3.839475E+0000  2.752464E+0000
 -7.764523E-0001  2.925228E+0000
 -3.668259E+0000 -3.754426E+0000
  3.318307E+0000 -1.385408E+0000
  3.820121E+0000  1.456489E+0000
 -2.364077E+0000  3.874549E+0000
 -3.822157E+0000 -2.534023E+0000
  3.800536E+0000 -2.914689E+0000
  2.032611E+0000  6.070077E-0001
  1.655643E+0000  3.028354E+0000
 -2.966102E+0000  2.113285E+0000
  3.403869E-0001 -1.869370E+0000
 -6.706070E-0001  1.091236E+0000
 -1.693271E+0000  9.712685E-0001
 -1.093768E+0000 -1.015167E-0001
  3.357432E+0000 -3.248550E-0001
 -2.672529E-0001  7.837844E-0001
  1.948081E+0000  7.553000E-0001
 -2.269304E+0000  8.289452E-0001
  2.319707E+0000 -6.678559E-0001
 -3.637865E+0000 -2.022123E+0000
  8.259135E-0001 -4.935895E-0001
  8.057351E-0001  2.716739E-0001
 -1.933354E-0001  1.555494E+0000
 -3.887918E-0001  3.199425E+0000
  1.237353E+0000  7.121906E-0001
 -1.249399E+0000 -9.257011E-0001
  1.613397E+0000 -1.984059E+0000
  1.708969E+0000  5.236497E-0001
 -1.809571E+0000 -3.604521E-0002
  1.148874E+0000  3.586151E-0002
 -1.525823E+0000 -8.934907E-0001
  2.912936E+0000 -3.222788E+0000
  7.465714E-0001  3.632568E+0000
 -1.210101E+0000  3.004381E+0000
 -3.359415E+0000 -3.311283E+0000
  1.297572E+0000  2.226586E-0001
  2.860061E+0000  2.602427E+0000
 -4.923965E+0000  2.205476E+0000
  5.303352E-0001 -1.390648E+0000
  1.874600E+0000  1.007842E-0001
  1.396957E+0000  2.360258E+0000
 -2.194665E+0000  7.380719E-0001
 -6.296588E-0001 -2.776633E+0000
  5.456552E-0001 -1.797496E+0000
  2.509120E+0000  2.500710E-0001
 -2.734203E+0000  1.422931E+0000
 -2.031465E+0000 -2.659388E+0000
  1.585492E+0000 -3.211833E+0000
  2.493622E+0000  3.539549E+0000
 -1.177962E+0000 -2.049915E-0001
 -4.214046E+0000 -9.283207E-0001
  3.170956E+0000 -2.454238E+0000
 -1.157249E-0003  2.767481E+0000
  9.439750E-0001  2.136301E+0000
 -1.471619E+0000 -7.520320E-0002
  2.681627E+0000 -7.370948E-0001
 -1.655424E-0001  2.834329E+0000
  2.274479E-0001 -9.183122E-0001
 -1.326231E+0000 -1.036108E+0000
 -4.780676E-0001 -2.377496E-0001
  1.104639E+0000 -4.053695E-0001
 -1.839745E+0000  6.991489E-0001
  5.129066E-0001 -1.157201E+0000
  2.418637E+0000  7.629226E-0001
 -1.360262E-0001  2.839121E+0000
 -2.521164E+0000 -3.313157E+0000
  8.042570E-0002 -1.239728E+0000
  2.479772E+0000  2.873728E+0000
 -2.855895E+0000  2.760194E+0000
 -6.405050E-0001 -4.750830E+0000
  3.061597E+0000 -3.588450E+0000
  2.231778E+0000  1.265709E+0000
 -4.201188E+0000  1.838349E+0000
 -4.016357E+0000 -7.324607E-0001
  5.088300E+0000 -1.957470E+0000
  2.891650E+0000  4.890380E+0000
 -4.173986E+0000  3.639318E+0000
 -1.894482E-0001 -1.470734E+0000
  2.567658E+0000 -5.024209E-0001
  1.010866E+0000  2.131243E+0000
 -7.542448E-0001  1.577016E+0000
 -1.225168E+0000 -2.867990E+0000
  1.929399E+0000 -1.046475E+0000
  2.414975E+0000  6.530021E-0001
 -5.362518E-0001  1.675068E+0000
 -4.294797E+0000 -4.385584E-0001
  1.752262E+0000 -1.463985E+0000
  1.391798E+0000 -2.154441E-0001
 -1.354565E-0001  2.012225E+0000
 -1.146847E+0000  1.235527E+0000
 -1.466588E+0000 -1.380692E+0000
  2.667698E+0000 -3.771953E+0000
  9.116685E-0001  3.509140E+0000
 -8.848404E-0001  7.346430E-0001
 -5.002777E+0000 -5.592216E-0001
  3.706780E+0000 -2.733729E+0000
  7.477001E-0001  1.426693E+0000
 -1.119044E+0000 -1.872448E-0001
 -1.761247E+0000 -2.373193E+0000
  2.031576E+0000  6.115989E-0001
  1.003572E+0000  3.342719E+0000
 -2.615986E+0000 -1.566639E+0000
  2.555234E-0001 -2.121986E+0000
  7.413989E-0001 -2.199548E+0000
  7.094386E-0001  2.203509E+0000
  1.546055E-0001  2.255407E+0000
 -2.904804E+0000 -4.071957E-0001
  5.118167E-0001 -1.579489E+0000
  2.049696E+0000  8.068592E-0001
 -5.965928E-0001  1.950511E+0000
 -8.341066E-0001 -1.078409E-0001
 -1.757144E+0000 -6.507628E-0001
  1.203625E+0000 -7.224133E-0001
 -1.147886E+0000  2.253594E+0000
  2.905212E-0001  1.887146E-0001
 -2.217345E+0000  5.026041E-0001
  2.901282E-0001 -1.252218E-0001
  6.549826E-0001 -4.022138E-0001
 -7.934468E-0001  3.114196E-0001
 -7.692434E-0002 -4.703836E-0001
 -1.700011E+0000 -5.250509E-0001
  1.493516E+0000 -7.956341E-0001
 -1.371927E+0000  1.528183E+0000
 -1.141912E+0000 -1.291563E-0001
 -1.812508E+0000 -5.482336E+0000
  4.880849E+0000 -2.823578E+0000
  1.317254E+0000  6.053144E+0000
 -3.557867E+0000  2.867345E+0000
 -2.447750E+0000 -4.823665E+0000
  4.057147E+0000 -4.603266E+0000
  3.970312E+0000  6.860673E+0000
 -6.364980E+0000  3.903458E+0000
 -2.563036E+0000 -5.747659E+0000
  5.309969E+0000 -3.104958E+0000
  4.322114E+0000  5.636989E+0000
 -3.751165E+0000  3.757871E+0000
 -4.398897E+0000 -5.750049E+0000
  6.039196E+0000 -5.512532E+0000
  3.413074E+0000  4.336479E+0000
 -4.339668E+0000  3.263036E+0000
 -2.337817E+0000 -4.398652E+0000
  1.071421E+0000 -3.354616E+0000
  3.141124E+0000  1.592568E+0000
  1.267206E+0000  5.319944E+0000
 -4.061676E+0000 -1.591893E+0000
  2.519528E-0001 -6.049392E+0000
  5.509706E+0000 -8.909885E-0001
  6.266752E-0001  2.315645E+0000
 -4.988838E+0000  2.432128E+0000
  2.133534E-0001 -4.900628E+0000
  5.345331E+0000 -4.739956E-0001
 -7.777099E-0001  9.056314E+0000
 -1.662290E+0000  9.512811E-0001
 -2.783030E-0001 -2.363931E+0000
  4.587841E+0000 -1.696617E+0000
 -3.591590E+0000  5.427581E+0000
  1.505932E+0000 -4.793635E-0001
 -1.754759E-0001 -2.905785E+0000
  1.081919E+0000  1.531575E+0000
  2.257908E+0000  1.304880E+0000
 -1.521804E+0000  8.857352E-0001
 -1.033001E+0000 -1.391179E+0000
  1.588357E-0001 -1.691495E+0000
  1.090848E+0000  2.765613E+0000
 -1.913944E+0000  3.168853E-0001
 -3.134220E-0001 -2.164491E+0000
  7.306469E-0001  1.800812E-0002
  1.796312E+0000  1.190783E+0000
 -1.556720E+0000  2.019965E+0000
 -1.647068E+0000 -1.788549E+0000
  2.642554E+0000  1.254538E+0000
 -5.339022E-0001 -1.602348E-0002
 -1.288506E+0000  1.057836E+0000
  8.862904E-0001 -2.265439E+0000
  1.494795E+0000 -1.004988E+0000
  2.198318E+0000  2.392700E+0000
 -2.935105E+0000 -3.991172E-0002
 -2.113942E+0000  1.295506E+0000
  1.215568E+0000 -2.427643E+0000
  3.430998E-0001 -3.280027E-0001
 -5.430219E-0001  1.863258E+0000
 -1.974789E+0000  6.298725E-0001
 -1.720842E+0000 -3.003086E+0000
  3.578037E+0000 -7.495740E-0001
  6.205261E-0001  5.751207E-0001
 -2.085774E+0000  1.082423E+0000
  1.300334E+0000 -2.197373E+0000
  4.394043E-0001 -9.564685E-0001
 -6.942228E-0002  2.416563E+0000
 -3.172359E+0000  9.025849E-0001
  5.000345E-0001 -3.125041E+0000
  2.655004E+0000  2.825447E-0001
 -1.388009E+0000  2.439513E+0000
  9.397089E-0002  1.658883E+0000
 -3.115139E+0000 -2.499637E+0000
  2.181574E+0000 -1.647778E+0000
  1.897786E+0000  1.074920E+0000
 -1.399554E+0000  1.642419E-0001
 -9.873807E-0001 -1.071393E+0000
 -1.822154E+0000 -5.228213E-0001
  1.594695E+0000 -1.051900E+0000
 -7.157822E-0001  7.071893E-0001
 -3.096867E+0000 -1.403910E+0000
  2.455008E+0000 -7.195784E-0001
 -8.654253E-0001  1.179761E+0000
  1.787423E+0000 -6.619175E-0001
 -3.107316E+0000 -1.882625E+0000
  3.501375E+0000 -3.577454E+0000
  4.350022E-0001  2.592657E+0000
 -2.102712E+0000  2.076185E+0000
 -1.826953E+0000 -2.482249E+0000
  2.373017E+0000 -2.264976E+0000
  1.754564E+0000  3.656372E+0000
 -2.452354E+0000  1.082223E+0000
  6.263132E-0001 -2.563911E+0000
  1.875601E+0000 -6.651221E-0001
 -1.455585E+0000  4.973105E+0000
 -2.668357E+0000 -1.202966E+0000
  1.498113E+0000 -2.389259E+0000
  2.213918E+0000  3.099313E+0000
 -1.655911E+0000  1.371532E-0001
 -1.179870E+0000  3.247624E-0001
 -4.991297E-0002 -2.856071E+0000
  2.695629E+0000 -2.675761E-0001
 -1.753602E-0001  2.678464E+0000
 -2.412103E+0000  1.770333E+0000
 -7.932991E-0001 -1.674010E+0000
  2.191814E+0000 -1.245261E+0000
 -6.539645E-0001  2.628164E+0000
 -5.586788E-0001 -1.406991E+0000
 -1.087620E+0000 -1.714546E+0000
  3.138816E+0000  9.051874E-0003
 -1.571774E+0000  8.520879E-0001
  2.180626E+0000  9.490525E-0001
 -1.485700E+0000  1.552020E+0000
  6.604986E-0001 -1.834989E+0000
 -8.415164E-0001  1.024205E+0000
  2.177120E-0002  3.341318E+0000
 -2.281363E-0001  1.967879E+0000
 -1.622101E+0000 -3.895358E-0002
  2.096466E+0000 -1.756407E+0000
  8.416042E-0001 -1.619354E-0001
  1.402173E+0000 -2.450107E-0001
  2.928341E-0001  7.998231E-0001
 -5.041018E-0001  8.689490E-0001
  1.282439E+0000 -1.583131E+0000
 -3.592950E+0000  1.539365E+0000
 -4.315327E-0001  5.601285E-0001
 -1.390879E+0000 -4.083989E+0000
  7.108764E-0001  4.683143E-0001
  1.871329E+0000  1.625480E+0000
 -3.079632E+0000  5.354910E+0000
 -1.353095E+0000 -1.243893E+0000
 -2.405823E-0001 -3.640606E+0000
  1.728806E+0000  1.958714E+0000
 -1.564401E+0000  3.535631E+0000
 -2.356441E+0000 -2.089911E-0001
 -4.405459E-0001 -1.356064E+0000
  3.409207E+0000  3.103122E-0001
 -2.340862E+0000  8.364671E-0001
  3.666653E+0000 -1.385514E-0001
 -1.254597E+0000 -1.156514E-0001
 -2.171903E+0000 -2.505335E+0000
  1.667889E+0000  1.313711E+0000
 -7.794070E-0002 -3.014919E-0001
  1.314402E-0001  1.762853E+0000
 -1.535415E+0000  1.346100E+0000
  3.729956E-0001 -1.149570E+0000
  8.391164E-0001 -1.210017E-0001
  2.609527E-0001  1.867185E+0000
 -2.206603E+0000 -2.501021E-0001
  6.912976E-0001 -1.925280E+0000
  1.331067E+0000  5.017440E-0001
  1.334613E+0000  1.702725E+0000
 -3.425499E+0000 -2.703091E+0000
  4.757803E-0001 -2.871144E+0000
  4.999233E+0000  1.773183E+0000
 -3.952493E+0000  1.347546E+0000
  2.593890E-0001 -1.068574E+0000
  1.498571E+0000 -1.090398E+0000
 -4.179739E-0001  2.224882E+0000
  9.425412E-0001  5.393259E-0001
  3.746744E-0001 -5.956157E-0002
 -1.319591E+0000 -5.223095E-0001
  2.943858E+0000  1.115082E+0000
 -1.248571E+0000 -1.834485E-0001
 -1.609548E+0000  1.065363E+0000
 -1.563204E+0000 -2.851318E-0002
  2.265992E+0000  5.692998E-0001
 -1.910873E+0000  1.472906E+0000
  7.243877E-0002 -4.349926E-0001
  2.068471E+0000 -3.197526E-0001
 -6.752525E-0001  1.556194E+0000
 -1.762182E+0000 -1.435253E+0000
  1.834480E+0000 -4.548102E-0001
  9.906789E-0002  1.287741E+0000
  1.112823E+0000  1.323589E+0000
 -4.368964E-0001 -9.582965E-0001
  1.032688E+0000 -4.034397E-0002
 -1.088577E+0000  3.424657E+0000
  2.676676E-0001  2.241009E-0001
 -4.483932E-0001 -1.030345E+0000
 -1.851581E-0001  7.301668E-0001
  5.241537E-0001 -8.903607E-0001
 -1.277991E+0000  4.722174E-0001
  2.089879E+0000 -2.391106E+0000
  2.000844E+0000  4.087326E-0001
 -1.560431E+0000  7.251024E-0001
 -1.809116E+0000 -1.896161E+0000
  1.429812E+0000 -1.380022E+0000
  1.060701E+0000  2.176959E+0000
 -2.043244E+0000  1.099219E+0000
  7.372995E-0001 -1.969024E+0000
 -1.480245E+0000  1.069289E+0000
  3.419447E+0000 -1.337230E+0000
 -1.457317E-0001  2.079191E+0000
 -4.552070E-0001  6.496333E-0001
  1.141342E+0000 -2.246143E+0000
  7.426381E-0001  7.745949E-0001
 -1.546204E+0000  2.428450E-0002
 -4.117735E-0001 -8.106052E-0001
 -1.164953E+0000  6.193299E-0001
  5.916116E-0001  6.755830E-0002
  2.440738E-0001  1.860150E+0000
  5.203647E-0001 -1.191937E+0000
  4.884256E-0001  7.796166E-0001
  1.165127E+0000 -8.758585E-0001
 -1.890720E+0000 -1.186871E+0000
  1.095787E+0000 -4.780831E-0001
  3.639015E-0001 -9.698868E-0001
  2.036372E-0002  2.681825E+0000
 -6.500590E-0001  1.439870E+0000
 -8.073959E-0001 -6.690295E-0002
 -5.685897E-0001 -1.577347E+0000
  1.910289E+0000  3.688575E-0001
  8.354990E-0001  7.432288E-0001
 -1.648702E+0000 -7.714673E-0001
  1.142148E+0000 -2.080364E+0000
 -5.583076E-0001  2.362777E+0000
  3.519888E+0000 -5.761813E-0001
 -3.824210E+0000 -2.185359E+0000
  3.377014E+0000 -2.498072E+0000
 -3.528556E+0000  2.142087E+0000
  9.767744E-0001  5.385153E-0001
  3.112287E-0001 -1.998946E+0000
  2.079027E-0001  7.464373E-0001
 -7.392378E-0001  6.351728E-0001
  1.211520E+0000 -3.303521E+0000
 -7.588932E-0002  2.389767E-0001
 -2.303191E-0001  1.182865E+0000
 -3.236184E+0000  1.089214E+0000
  6.872742E-0001 -2.296354E+0000
  1.741073E+0000  8.089525E-0001
 -1.811511E+0000  1.828624E+0000
 -1.382391E+0000 -5.965362E-0001
  6.328434E-0001 -2.039273E+0000
  1.886314E+0000 -1.203804E+0000
 -1.703147E+0000  1.107013E+0000
  2.950789E-0001 -2.628968E-0001
 -4.762771E-0001 -1.127906E+0000
 -1.542125E+0000  1.963323E-0001
  3.087761E+0000 -9.341226E-0001
 -2.418085E+0000  6.503563E-0001
 -2.546271E-0001 -2.651774E+0000
 -2.504627E+0000 -1.094525E+0000
  2.147474E+0000  2.362731E+0000
  2.058973E+0000  5.029998E-0002
 -3.075561E+0000  2.773233E+0000
  2.562644E+0000 -2.104160E+0000
 -2.654721E+0000 -3.598605E-0001
 -5.953155E-0001 -1.099065E-0001
  1.095702E+0000  2.007764E-0001
 -9.721795E-0001 -2.421902E+0000
  2.133260E+0000 -1.901268E+0000
 -2.303038E+0000  9.482254E-0001
  1.714268E+0000 -1.319242E+0000
 -3.766670E+0000  1.644958E+0000
  1.299384E+0000 -1.300472E-0001
 -3.767241E+0000 -1.429439E+0000
  1.585359E+0000  2.589038E-0001
  1.003224E+0000 -7.018870E-0001
  1.311172E-0001 -1.612307E+0000
  1.605684E+0000 -6.310644E-0001
 -3.135967E+0000  8.506432E-0001
 -1.470644E+0000  8.339771E-0001
  7.770918E-0001 -3.505796E+0000
  2.995764E-0001  2.372738E+0000
 -4.452172E-0001 -1.097601E+0000
 -1.602611E+0000 -8.595156E-0001
  2.424485E+0000 -2.742787E+0000
  1.032370E+0000 -2.056578E+0000
  1.016612E+0000  2.552072E+0000
 -5.375162E-0001  6.015210E-0001
 -3.686599E+0000 -9.968432E-0001
  1.372820E+0000 -2.575760E+0000
  1.539496E+0000  2.507929E+0000
  1.106714E+0000  1.851525E+0000
 -2.399768E+0000 -2.182527E+0000
  1.878470E+0000 -3.070459E+0000
 -1.451907E+0000  1.851602E+0000
 -3.476301E-0001  7.223097E-0001
 -5.855104E-0001 -8.032021E-0001
  2.862081E+0000 -3.198673E-0001
 -1.499171E+0000  8.656658E-0001
 -2.330816E+0000  1.005485E+0000
  8.668048E-0002 -1.010165E+0000
  2.313447E-0001  2.528663E-0001
 -4.413311E-0001  5.625202E-0001
 -1.762341E+0000  2.524915E+0000
  5.875609E-0001 -1.743446E+0000
 -1.599579E-0001  1.068369E-0001
  2.889577E+0000 -6.907342E-0001
 -6.879914E-0002  1.461310E+0000
 -4.511719E-0001  8.020018E-0001
 -1.270918E+0000 -1.111772E+0000
 -1.068228E+0000  2.441959E-0001
 -1.331849E-0001 -1.100209E-0001
  2.977819E+0000  1.451092E+0000
 -2.915816E+0000  3.463770E-0001
 -2.254769E+0000 -5.058669E-0001
  1.985433E+0000 -1.945286E+0000
 -6.167486E-0001  3.878293E+0000
 -1.790635E+0000 -1.149275E+0000
 -7.013735E-0001  1.129907E+0000
  3.415333E+0000  3.545139E-0003
 -1.201924E+0000  1.819842E+0000
 -9.377196E-0001 -2.561899E+0000
  1.712060E+0000 -3.608106E-0001
 -9.029284E-0001  1.047259E+0000
 -2.538881E-0001 -1.493283E+0000
  4.097047E-0001 -1.615575E+0000
  9.627323E-0001 -1.429895E+0000
 -2.356396E-0001  3.192140E+0000
 -4.270151E-0001 -1.992912E+0000
  5.851433E-0001 -2.218595E+0000
  1.904585E+0000  2.445191E-0001
  8.168364E-0002  8.509727E-0001
 -2.213696E+0000  1.481024E+0000
  1.018475E+0000 -2.652952E+0000
 -5.793578E-0001 -2.024191E+0000
  3.298114E-0001  1.996312E+0000
  1.331488E+0000  4.633874E-0001
 -4.297886E+0000 -1.283879E+0000
  4.018649E+0000 -2.656201E+0000
  1.767018E+0000  2.204521E+0000
 -9.372614E-0001  9.352743E-0001
 -1.925717E+0000 -1.428329E+0000
  2.351417E+0000 -1.002732E-0001
  1.067600E-0001  2.331789E+0000
  2.574794E-0001  1.008822E-0001
 -2.060651E+0000 -1.528464E+0000
 -1.577487E-0001 -5.953095E-0001
  5.388362E-0002  1.621697E-0002
  1.781131E-0003 -2.360301E+0000
 -1.224110E+0000 -1.418437E+0000
  3.143745E+0000  1.832219E+0000
  1.423816E+0000  2.385609E+0000
 -3.489350E+0000 -1.690690E+0000
  2.522218E+0000 -1.335394E+0000
  1.435113E+0000  1.204932E+0000
 -1.109493E+0000  2.091572E+0000
 -2.717816E+0000 -1.353558E-0001
  2.051393E+0000 -3.131689E+0000
 -1.015764E+0000  6.729290E-0001
  2.561608E+0000  1.263369E+0000
 -1.083691E+0000 -2.948329E-0001
  1.721568E-0001 -1.797504E+0000
  5.612707E-0001  3.354499E-0001
  7.686112E-0001  1.407724E+0000
 -1.529255E+0000  6.751911E-0001
  9.504546E-0001 -3.732680E-0001
 -4.434800E-0004 -1.565585E+0000
  2.874798E+0000 -3.266255E+0000
  6.970980E-0001  1.263581E+0000
 -4.443531E-0001  2.153617E+0000
 -1.604577E+0000 -1.672069E+0000
  6.966456E-0001 -2.011344E+0000
  1.731892E+0000  1.256181E+0000
  1.259846E+0000  1.213115E+0000
 -4.399094E+0000 -7.197302E-0002
  7.242859E-0001 -2.317891E+0000
  3.346127E+0000 -8.451296E-0001
 -1.503371E+0000  2.362093E+0000
 -1.065026E+0000 -1.851172E+0000
 -5.528708E-0001 -1.476478E+0000
  9.523289E-0001  1.322292E+0000
 -3.302419E-0001  2.257051E+0000
 -6.307620E-0001 -4.508297E-0001
  1.439533E-0001 -1.194803E+0000
 -4.436864E-0001  7.412858E-0001
  1.124636E+0000  4.183140E-0001
 -2.135433E+0000 -2.277322E+0000
  2.990385E-0001 -1.855322E+0000
  3.300504E+0000 -1.838074E+0000
  6.788444E-0001  4.771244E+0000
 -1.272350E+0000  9.001597E-0001
 -1.163042E+0000 -3.925704E+0000
  1.227138E+0000 -1.443708E+0000
  2.467317E+0000  1.694256E+0000
 -5.173834E+0000 -8.498578E-0001
 -8.730900E-0001 -2.745360E+0000
  4.336981E+0000 -4.247252E-0001
 -5.764419E-0001  6.271949E+0000
 -1.228377E+0000 -5.987490E-0002
 -1.429865E+0000 -7.732749E-0001
  3.786055E+0000 -2.406170E+0000
 -3.945843E-0001  3.247221E+0000
 -1.659979E+0000  1.934781E-0001
 -1.249411E+0000 -3.299110E+0000
  2.721702E+0000 -1.108925E+0000
  1.987526E+0000  1.777366E+0000
 -3.378066E+0000  3.183420E+0000
 -1.973721E+0000 -2.510382E+0000
 -1.031575E-0003 -2.411872E+0000
  1.710393E+0000  1.682254E+0000
  4.438395E-0001  3.427329E+0000
 -4.548452E+0000  4.792885E-0001
 -1.225750E-0001 -3.867605E+0000
  1.376892E+0000  3.106932E-0001
 -7.123649E-0001  2.262907E+0000
 -2.975383E+0000 -9.418881E-0001
  9.163197E-0001 -1.562590E+0000
  3.294754E-0001 -1.333870E-0001
  3.630559E-0001  2.877341E-0001
  4.022833E-0002 -1.166430E-0001
  2.933062E+0000 -8.980527E-0001
 -2.163293E+0000  2.874871E+0000
 -3.106801E+0000 -1.096693E+0000
  1.570743E+0000 -2.731665E+0000
  1.771304E+0000  1.792165E+0000
  1.620050E+0000  2.779647E+0000
 -3.233239E+0000 -1.922093E+0000
  7.525158E-0001 -2.962620E+0000
 -1.689821E+0000  4.574814E+0000
  6.842099E-0001  6.221177E-0001
 -3.365817E+0000 -1.561122E+0000
  5.525481E+0000 -4.801403E+0000
  2.925921E-0001  2.912271E+0000
 -1.293005E+0000  1.997694E+0000
 -2.187614E+0000  2.087021E-0001
  6.732068E-0001 -2.178328E+0000
  2.102780E+0000  4.765599E-0001
 -1.002854E+0000  1.724983E+0000
 -1.341697E+0000 -8.995168E-0001
 -3.670011E-0001  1.653202E+0000
  6.848738E-0001  4.204986E-0001
 -4.285253E+0000 -2.054954E+0000
  2.135654E+0000 -3.576131E+0000
  2.855603E+0000  2.396666E+0000
 -3.362044E+0000  3.014148E+0000
 -1.750095E+0000 -2.481978E+0000
  3.008146E+0000 -1.772296E+0000
  2.171896E+0000  4.597838E+0000
 -2.091641E+0000  2.408912E+0000
 -4.484050E+0000 -2.541497E+0000
  2.852933E+0000 -4.839518E+0000
  1.759322E+0000  4.352911E+0000
 -3.614524E+0000  2.785171E+0000
 -2.510288E+0000 -4.033828E+0000
  3.815739E+0000 -2.886172E+0000
  6.690255E-0001  2.715216E+0000
 -2.174112E+0000  2.124404E+0000
 -4.359400E+0000 -3.639845E+0000
  3.492027E+0000 -3.350684E+0000
  4.537639E+0000  2.493371E+0000
 -3.303038E+0000  3.585522E+0000
 -2.468012E+0000 -1.436491E+0000
  1.910890E+0000 -2.677493E+0000
  2.255176E+0000  5.177947E+0000
 -7.208606E-0001  3.064837E+0000
 -7.475111E+0000 -2.927786E+0000
  6.172748E+0000 -4.772894E+0000
  2.256845E+0000  5.823885E+0000
 -1.398615E+0000  4.489153E+0000
 -3.472373E+0000 -6.335929E+0000
  4.846964E+0000 -3.561507E+0000
  1.462768E+0000  3.909829E+0000
 -3.302087E+0000  4.453832E+0000
 -3.749821E+0000 -3.771733E+0000
  2.870204E+0000 -5.507370E+0000
  3.261384E+0000  3.553489E+0000
 -4.533670E-0002  4.845627E+0000
 -3.142829E+0000 -1.447103E+0000
 -6.979706E-0002 -4.547759E-0001
  4.859088E+0000 -1.003294E+0000
 -1.510403E+0000  4.363419E+0000
 -3.058759E+0000  8.497724E-0001
  7.344001E-0001 -3.233945E+0000
  5.423988E+0000  2.553838E+0000
 -1.253128E+0000  3.656807E+0000
 -5.280818E+0000 -2.049570E+0000
  2.395931E+0000 -4.232502E+0000
  2.599135E+0000  2.872797E+0000
 -1.858737E+0000  3.725979E+0000
 -3.545497E+0000  1.442239E+0000
 -6.353813E-0002 -4.031743E+0000
  3.192923E+0000 -2.571349E+0000
  2.375168E+0000  2.074029E+0000
 -2.298197E+0000  2.746462E+0000
 -3.679456E-0002 -1.108279E+0000
  5.472507E-0001 -2.463591E-0001
  2.129512E+0000  1.318430E+0000
 -1.751204E+0000  1.491297E+0000
 -2.092947E+0000 -2.081233E+0000
 -7.023426E-0001 -6.070544E-0001
  3.572837E+0000  7.256445E-0001
 -3.737428E+0000  8.230492E-0001
 -2.118562E+0000 -1.394377E+0000
  2.116081E+0000 -1.606821E+0000
  3.863254E-0001  1.551161E+0000
 -2.668403E+0000  6.546727E-0001
  1.877012E+0000 -1.059754E+0000
 -2.871845E+0000  1.179980E+0000
 -1.068142E+0000  1.686855E+0000
  2.204152E+0000 -1.309408E+0000
 -4.320068E-0001  1.645144E+0000
 -2.280693E+0000 -4.418185E-0001
  4.070959E-0001 -1.424293E+0000
  1.841266E+0000 -1.569138E+0000
 -8.314407E-0001  1.501921E-0001
  1.132411E+0000  4.291983E-0001
 -2.474576E+0000 -5.160584E-0001
  1.649912E+0000  6.622511E-0001
  2.664456E-0001 -6.955001E-0001
 -1.536491E+0000  6.084638E-0001
 -2.408406E+0000 -1.102363E-0001
  3.450584E+0000 -1.161305E+0000
 -2.203320E+0000  1.113130E+0000
 -1.005019E+0000  9.473795E-0002
  2.072860E+0000 -4.658988E-0001
 -1.449204E+0000  6.951617E-0001
  4.670343E-0002 -9.856042E-0002
 -7.709731E-0001 -6.577035E-0001
  2.208698E+0000  9.886638E-0001
 -9.232920E-0002  2.253632E+0000
 -8.920147E-0001 -2.340045E-0001
  1.118212E+0000 -7.438724E-0001
  1.213228E+0000 -3.836837E-0001
 -8.022164E-0001  1.033115E+0000
 -1.487662E+0000  1.053608E+0000
  4.017773E-0001 -2.408536E+0000
  2.241823E+0000  3.252979E-0001
 -7.834488E-0001  1.376526E+0000
 -1.749931E+0000 -1.912970E+0000
  1.375476E+0000 -1.855019E+0000
  3.567541E-0001 -5.118039E-0001
  6.472070E-0001  1.504663E+0000
 -4.228248E-0001  1.466064E-0002
 -2.860946E-0001  8.526068E-0001
 -1.801422E+0000 -1.431518E+0000
  6.950001E-0001  1.851368E-0001
  2.943054E+0000 -3.909439E-0001
 -1.271395E+0000  5.162958E-0001
 -5.856749E-0001 -5.749188E-0001
  1.049181E+0000 -2.146912E+0000
  1.084981E+0000  1.207887E+0000
  1.775476E-0001  3.638380E-0001
 -1.427638E+0000 -4.756373E-0001
 -7.063941E-0001 -4.774750E-0001
  2.589795E+0000  1.728467E+0000
 -1.802993E+0000  1.967322E+0000
 -2.028929E+0000 -8.055588E-0001
 -5.449879E-0001 -2.480341E+0000
  2.224947E+0000  3.303760E-0001
 -1.640313E+0000  2.687866E+0000
 -1.212811E+0000 -2.377906E-0001
 -2.720358E-0001 -6.185625E+0000
  3.874281E+0000 -2.571048E-0001
 -5.488652E-0001  3.748756E+0000
 -2.898131E+0000  1.371660E+0000
 -5.499808E-0001 -4.676938E+0000
  3.675072E+0000 -1.327369E+0000
  7.585208E-0001  4.335795E+0000
 -2.314022E+0000  4.469518E+0000
 -1.830015E+0000 -1.826006E+0000
  6.889402E-0001 -1.789365E-0002
  9.339846E-0001 -3.112385E-0001
 -2.479014E+0000  4.174046E+0000
  5.134871E-0001 -2.830315E+0000
 -2.932610E-0001  1.378621E+0000
  3.946868E+0000 -4.783400E-0001
 -3.012519E+0000  1.071640E+0000
 -7.903936E-0001 -2.342424E-0001
  1.059517E+0000 -1.990058E+0000
 -1.997192E+0000  3.479040E+0000
 -9.599089E-0001 -1.378644E+0000
 -9.118668E-0001 -1.540928E+0000
  1.884473E+0000 -5.929852E-0001
  1.566536E+0000  3.826105E+0000
 -1.479628E+0000 -5.821879E-0001
 -1.560498E+0000 -1.156672E+0000
  4.758645E+0000 -7.301165E-0001
 -1.056481E+0000  5.083462E+0000
 -2.303477E+0000  1.284459E+0000
  3.902276E-0001 -6.715701E+0000
  3.514832E+0000  2.386352E+0000
  2.243058E+0000  4.630093E+0000
 -3.897521E+0000  1.002635E+0000
 -4.601337E+0000 -2.583330E+0000
  3.341617E+0000 -2.091255E+0000
 -1.580292E+0000  3.074353E+0000
 -1.520573E-0001  2.043137E+0000
 -4.545919E+0000 -2.068338E+0000
  3.765260E+0000 -1.509078E+0000
 -2.429564E-0001  2.185230E+0000
 -1.525944E-0001  9.045666E-0001
 -1.961887E+0000 -4.094822E+0000
  2.563282E+0000 -1.680620E+0000
  4.699166E+0000  4.680469E+0000
 -5.385812E+0000  3.040073E+0000
 -6.750505E-0001 -6.032998E+0000
  2.919127E+0000 -2.446303E-0001
  1.589578E+0000  3.465156E+0000
 -2.719208E+0000  2.274276E+0000
 -4.052302E+0000 -4.188888E+0000
  4.901208E+0000 -2.487738E+0000
  8.787269E-0001  2.145827E+0000
 -2.632831E+0000  1.368839E+0000
 -2.590497E+0000 -4.373898E+0000
  9.404330E-0001 -3.484469E+0000
  2.087015E+0000  1.285406E+0000
  6.558362E-0001  3.150941E+0000
 -2.004191E+0000  4.181778E-0001
  1.444158E+0000 -1.909615E+0000
  5.474799E-0001 -4.796169E-0002
  1.035865E+0000  2.458508E+0000
 -1.579389E+0000  1.602773E+0000
 -1.860194E+0000 -2.251547E+0000
  6.383144E-0001 -4.536665E-0001
  6.153375E-0001  1.880706E+0000
 -1.478255E+0000 -1.480936E-0002
 -1.677985E-0001 -1.835750E+0000
  1.494368E+0000  2.069699E+0000
 -9.739957E-0001  3.303989E+0000
 -1.660562E+0000 -1.776943E+0000
  2.086406E+0000 -8.770108E-0001
  1.484294E+0000  5.052002E-0001
 -1.900807E+0000 -1.836156E-0001
 -3.232611E-0001 -1.169257E+0000
  1.141924E+0000  1.495269E-0001
 -1.263425E+0000 -1.872657E-0001
 -2.412568E+0000 -2.447997E-0001
 -1.125483E+0000 -4.990822E-0001
  1.243878E+0000  3.922548E-0001
 -1.465141E+0000  2.540179E+0000
 -7.920981E-0002  1.646120E-0001
  2.324773E-0001 -1.135591E+0000
  1.892078E+0000  6.802164E-0001
 -2.379847E+0000  2.427186E-0001
  1.474432E-0002 -8.507925E-0001
  2.294296E-0001 -9.179797E-0001
  1.551709E+0000  3.115814E+0000
 -4.422167E+0000 -1.396805E-0001
  1.222935E+0000 -2.325150E+0000
  2.457121E-0001 -2.573405E-0002
 -7.597564E-0001  5.251810E-0001
 -1.135701E+0000 -1.980613E-0001
 -7.268039E-0002 -1.200404E+0000
  3.239451E+0000 -2.510704E+0000
  1.337573E+0000  2.526298E+0000
 -2.313223E+0000  1.389799E+0000
  4.598217E-0001 -5.307018E+0000
  2.115879E+0000 -1.644824E-0001
  2.906575E+0000  4.256251E+0000
 -4.843370E+0000  3.086315E+0000
 -1.056710E+0000 -4.288841E+0000
  5.025927E+0000 -6.879176E-0001
  6.753736E-0001  3.979009E+0000
 -2.765501E+0000  1.262017E+0000
 -3.621325E+0000 -2.647986E+0000
  5.027171E+0000 -2.668960E+0000
  6.020981E-0001  4.489758E+0000
 -2.087575E+0000  1.208362E-0001
 -1.114861E+0000 -9.648710E-0001
  3.892269E+0000  5.303434E-0001
 -1.249270E+0000  3.614206E+0000
 -3.258661E+0000  2.343233E-0001
 -1.741327E+0000 -1.762981E+0000
  2.685849E+0000 -1.889532E+0000
  1.008365E+0000  3.013507E+0000
 -1.290521E+0000  5.968017E-0001
 -1.749891E+0000 -1.920463E+0000
  6.058978E-0001 -5.220738E-0001
  2.324700E+0000  1.559180E+0000
  6.708604E-0001 -4.693285E-0001
  2.022816E-0001 -3.222390E+0000
 -4.310290E-0001  1.519728E+0000
  2.442948E+0000 -9.600273E-0001
 -8.657740E-0001  1.952463E+0000
 -2.804717E+0000  5.477171E-0001
  8.025408E-0001 -3.584229E-0001
  1.315248E-0001  1.956343E+0000
 -1.766487E+0000  3.807792E-0002
  1.681204E+0000 -1.604573E+0000
 -1.053398E+0000  1.179368E+0000
  1.039929E+0000 -6.562795E-0001
 -1.502504E-0001 -3.670382E+0000
  9.664866E-0001 -4.957701E-0001
 -4.982130E-0001  4.081670E+0000
 -7.863691E-0001 -1.530069E+0000
  6.892044E-0001 -2.241449E+0000
  2.615275E-0001  1.877073E+0000
  1.083649E+0000  2.011423E-0001
 -4.487492E-0001  2.199222E+0000
  3.490133E-0001  2.710887E+0000
  9.764229E-0001  3.955847E-0001
 -2.609635E+0000  1.218253E+0000
  3.689091E+0000 -1.288562E+0000
 -3.890413E-0001  2.323451E+0000
 -2.648097E+0000  3.509226E-0001
  2.810393E-0001 -3.248795E+0000
  1.181607E+0000 -3.279885E-0001
 -1.014384E+0000  2.230899E+0000
 -1.386524E+0000  2.454698E+0000
 -1.185011E+0000  5.791198E-0002
  1.765101E+0000 -7.420559E-0001
 -6.021795E-0001  3.085617E+0000
  1.223715E-0001 -4.203037E-0001
 -1.545115E+0000  7.601063E-0001
  4.359970E-0001  2.527204E+0000
 -3.649543E+0000 -4.458530E-0001
  1.869746E+0000 -1.967767E+0000
  1.897844E+0000  3.721814E+0000
 -8.638058E-0001  1.791852E+0000
 -1.667252E+0000 -1.310492E+0000
 -5.314985E-0001 -3.509624E+0000
  3.043085E+0000 -1.698851E+0000
  4.341645E-0001  2.414599E+0000
 -3.785474E+0000  6.741191E-0001
  9.395414E-0001 -3.062100E+0000
  6.292154E-0001 -9.555349E-0001
 -2.887864E-0001  2.813784E+0000
 -2.828504E+0000 -1.728382E+0000
  2.176673E+0000 -4.634668E+0000
  1.777468E-0001  6.366501E-0001
  2.953847E+0000  2.766925E+0000
 -3.528040E+0000 -1.968896E+0000
 -1.051982E+0000 -1.617915E+0000
  4.093834E+0000 -2.998929E-0001
 -1.234409E+0000  3.367331E+0000
 -7.135950E-0001 -5.475608E-0001
 -9.319792E-0001 -2.025343E+0000
 -1.171068E-0001  1.461473E+0000
  1.855296E+0000 -7.886300E-0001
 -1.626396E+0000  6.494868E-0001
 -3.264121E-0001 -4.366432E+0000
  1.945371E+0000  1.181577E+0000
  2.673580E+0000  9.172486E-0001
 -3.095314E+0000 -1.700986E+0000
  2.028679E+0000 -3.723123E-0001
  2.313154E+0000 -2.110384E-0001
 -2.649429E+0000  1.687606E+0000
 -5.580193E-0001 -2.137459E+0000
  1.799546E+0000  1.087740E+0000
  2.408329E+0000  3.462446E-0001
 -3.327689E+0000 -2.271816E-0001
  2.947913E+0000 -2.647000E+0000
  2.308436E-0001  2.587912E+0000
  8.290585E-0001  1.656092E+0000
 -2.241178E+0000  2.736413E+0000
  6.422898E-0001  7.092906E-0002
  4.151263E-0001 -1.331419E+0000
 -4.129781E-0001  6.809687E-0001
 -8.913172E-0002 -1.868192E-0001
 -7.323042E-0001 -1.148703E+0000
  2.724688E-0001  3.461888E-0001
  1.927666E+0000 -1.109738E-0001
 -9.551864E-0001  2.904967E+0000
 -2.999565E-0001  5.601256E-0001
 -1.916342E+0000 -4.065189E-0001
 -1.407373E+0000  1.323222E+0000
 -2.823268E-0001  2.372385E+0000
  1.071917E+0000 -1.651954E+0000
 -3.561251E-0001  8.882507E-0001
  8.083747E-0001  1.091358E+0000
  1.695481E-0001  6.302370E-0001
 -2.137366E+0000 -1.169511E+0000
  3.043485E+0000 -8.613176E-0001
 -2.244533E+0000 -6.825866E-0001
  2.069334E-0001  1.462322E+0000
  1.281365E-0001 -7.381348E-0001
 -2.109649E+0000 -1.026093E+0000
  4.301762E-0001 -4.647973E-0001
 -9.872970E-0001  5.315771E-0001
  7.369184E-0001  1.790368E+0000
 -1.731036E+0000 -3.799960E-0001
  3.659329E-0001  1.421543E-0001
  9.058075E-0001  2.588128E+0000
  3.215636E-0002  1.900684E-0001
 -2.928291E+0000 -7.674139E-0002
  2.392304E+0000  5.972909E-0001
 -2.058824E+0000  2.803003E+0000
 -2.069095E+0000 -2.749532E+0000
 -1.086622E+0000 -2.541091E+0000
  1.851369E+0000  1.388145E+0000
  1.805012E+0000  3.367462E+0000
 -4.091629E+0000  8.312078E-0001
  7.719532E-0001 -4.503646E+0000
  5.106038E+0000  9.936747E-0001
 -8.628264E-0001  5.920468E+0000
 -3.234301E+0000  3.557121E-0001
 -3.702801E+0000 -2.932578E+0000
  3.469391E+0000 -8.778148E-0001
  8.285534E-0001  1.669583E+0000
 -3.026490E+0000  1.855654E+0000
 -2.001197E+0000 -8.052816E-0001
 -2.682149E-0001 -2.978362E+0000
  3.774106E+0000  1.326470E+0000
 -6.398220E-0001  2.827871E+0000
 -4.525142E+0000 -2.190888E+0000
  3.071177E+0000 -3.304823E+0000
  2.736393E+0000 -1.020016E+0000
  2.050457E-0002  3.019887E+0000
 -8.219731E-0001 -1.904492E-0001
 -2.582756E-0001 -7.243979E-0001
  2.661947E+0000  1.263583E+0000
 -4.344654E+0000  4.444806E+0000
  1.235571E+0000 -3.028622E+0000
 -6.908126E-0001 -1.022997E+0000
  9.885345E-0001  2.011888E+0000
  2.999917E-0001 -1.353862E+0000
 -2.634103E+0000 -8.053979E-0001
  3.256938E+0000  8.209888E-0001
 -6.189784E-0001  1.025999E+0000
 -8.948840E-0001 -6.015499E-0001
  2.412208E+0000  1.090626E+0000
 -1.254988E+0000 -7.252878E-0001
 -9.997042E-0001  1.209887E+0000
  1.208108E+0000 -1.551408E+0000
  2.303600E-0001  2.008365E-0002
  1.601421E+0000  1.090232E+0000
 -1.871858E+0000  6.147220E-0002
 -9.160259E-0001 -2.715605E-0001
  1.807716E+0000 -1.042912E-0002
 -1.396341E+0000  6.291505E-0001
  2.176099E+0000 -1.293817E-0001
 -5.827968E+0000 -1.028412E+0000
  2.353765E+0000 -4.151437E+0000
  1.939689E+0000  1.829993E+0000
 -4.931829E-0001  4.948431E+0000
 -2.980783E+0000 -1.196605E-0001
 -3.156227E+0000 -3.826105E+0000
  5.325982E+0000 -4.980390E-0002
 -2.810131E-0001  4.383988E+0000
 -1.051356E+0000 -6.775543E-0001
 -1.324771E-0001 -2.048342E+0000
 -5.962412E-0001 -1.038307E+0000
  1.152018E+0000 -3.744855E-0001
 -3.925900E-0002  1.423553E+0000
  2.890704E-0001 -1.284109E+0000
 -5.172169E-0001  1.745041E+0000
 -2.627307E+0000 -3.038698E-0001
  3.692806E-0001 -1.770323E+0000
 -1.469251E+0000  1.274431E+0000
  1.376282E+0000 -1.154017E+0000
 -7.674941E-0001  2.453693E-0001
  1.710871E+0000  5.452271E-0001
 -1.292080E+0000  1.623714E+0000
 -1.112419E+0000 -3.009617E+0000
 -7.503599E-0001 -8.766390E-0001
  3.437116E+0000  9.232873E-0001
 -1.278476E+0000  4.475366E+0000
 -2.250561E+0000 -2.410782E+0000
 -1.457412E-0002 -1.689163E+0000
  1.582089E+0000 -2.784583E-0001
  5.210524E-0001 -5.382406E-0001
 -1.703908E+0000  3.001348E-0001
  3.407853E+0000 -1.092618E+0000
  5.246116E-0002  1.825045E+0000
 -1.518831E+0000 -9.806336E-0001
 -7.054365E-0001 -7.221232E-0002
  2.289441E+0000 -4.135897E-0002
 -2.268097E+0000  1.955541E+0000
  6.163112E-0001  5.593067E-0001
 -9.675739E-0001  1.306852E+0000
  4.104657E-0001 -1.022257E+0000
  7.878294E-0001 -1.879703E+0000
  2.453429E+0000  1.052908E+0000
 -3.532359E+0000  2.598676E+0000
  7.806714E-0001 -4.268200E+0000
  1.255361E+0000 -6.118203E-0001
  2.669286E-0001  3.074068E+0000
 -3.890472E+0000  1.880286E+0000
 -2.806097E+0000 -4.897883E+0000
  7.015422E+0000 -2.392858E+0000
  3.434499E-0001  5.178286E+0000
 -5.316447E+0000  1.896336E+0000
  4.908424E-0001 -5.168419E+0000
  2.522735E+0000 -9.919976E-0001
  3.470861E+0000  5.335257E+0000
 -3.245093E+0000  9.468640E-0001
 -2.955780E+0000 -3.097556E+0000
  4.659070E+0000 -4.272444E+0000
  7.178695E-0001  5.844053E+0000
 -2.811024E+0000  3.898666E+0000
 -3.650968E+0000 -3.889082E+0000
  3.952973E-0001 -4.180192E+0000
  5.706489E+0000  2.788822E+0000
 -1.171575E+0000  3.010049E+0000
 -3.256487E+0000 -1.322524E+0000
 -1.711802E+0000 -4.156365E+0000
  6.627390E+0000  1.128669E+0000
 -1.867298E+0000  3.807959E+0000
 -6.766208E+0000 -1.032219E+0000
  3.004345E+0000 -5.389159E+0000
  1.772403E+0000  4.514594E-0002
 -1.406092E+0000  4.402014E+0000
  6.735289E-0001 -2.856441E-0001
 -6.212648E-0001 -1.568471E+0000
  6.704225E-0001 -5.061134E-0001
  4.035875E-0001  1.673774E+0000
  1.060099E-0001 -5.243717E-0002
 -1.217345E+0000 -3.173831E-0001
 -1.596945E+0000  4.576371E-0001
  2.770788E+0000  4.395480E-0001
 -2.908337E+0000  1.477040E+0000
 -1.495709E+0000  8.093911E-0003
  2.737089E+0000 -9.191836E-0001
  1.788234E-0002  3.293225E+0000
 -1.999399E+0000  1.727526E+0000
 -1.531401E+0000 -9.410560E-0002
  2.481396E+0000 -2.452189E+0000
  1.447346E+0000  2.134817E+0000
  5.087177E-0001 -1.651804E-0001
 -1.513218E+0000 -1.342148E+0000
  1.884991E+0000 -4.063232E-0001
 -7.332731E-0001  3.493123E+0000
 -4.355271E+0000  1.106564E+0000
  1.993022E+0000 -6.514549E+0000
  2.233883E+0000  9.263180E-0001
  4.946599E-0001  2.108402E+0000
 -2.490378E+0000  7.023401E-0001
  3.795348E-0001 -3.221197E+0000
  1.976765E+0000 -1.146154E+0000
 -5.092781E-0002  5.968060E-0001
  3.013579E-0002 -1.359272E+0000
 -2.246750E+0000 -2.230260E+0000
  2.560104E+0000 -4.357495E-0001
  5.909716E-0001  2.215528E+0000
 -4.662445E+0000  7.893501E-0001
  1.757802E+0000 -2.901828E+0000
  3.395511E-0001  7.213375E-0001
  8.633310E-0001  1.899587E+0000
 -2.017067E+0000 -2.961177E-0001
  1.500393E+0000 -1.041878E+0000
 -1.353090E+0000  2.224049E+0000
 -4.862555E-0001  8.968511E-0001
  3.740848E-0001  6.188800E-0001
  5.691258E-0001 -2.387096E+0000
 -4.639458E-0001 -7.538839E-0001
 -1.885445E+0000  2.099344E+0000
  8.367483E-0001 -2.283003E+0000
 -7.369224E-0001  1.858765E+0000
  5.427702E-0001  1.612264E+0000
 -2.437173E+0000 -3.026712E+0000
  1.183134E+0000 -3.030571E+0000
  3.207177E+0000  8.906811E-0001
 -1.177159E+0000 -3.510648E-0001
 -1.250928E+0000  1.714303E+0000
  2.106119E+0000 -1.124623E+0000
 -2.255644E+0000  2.714039E+0000
  2.755871E+0000 -1.952253E+0000
  9.499636E-0001 -2.327632E+0000
 -7.064658E-0001  2.187924E+0000
  7.007738E-0001  1.602710E+0000
 -1.944931E+0000 -4.804424E-0002
  2.960064E+0000 -6.818033E-0001
  3.648329E+0000  2.653116E-0001
 -3.613975E+0000  1.386211E-0001
  1.157709E+0000 -7.651312E-0001
  4.006967E+0000 -4.341161E-0001
 -4.666406E+0000  1.881589E+0000
  1.365288E+0000 -2.275600E+0000
 -1.519183E-0001 -2.714990E+0000
 -2.435559E-0001  1.233247E+0000
 -4.582630E-0001 -5.149955E-0001
 -1.921717E+0000 -3.169113E-0001
  3.627472E+0000 -2.171930E+0000
  7.859863E-0002  1.673594E+0000
 -3.386132E+0000  2.565206E+0000
 -1.187635E+0000 -5.537542E-0001
  1.975373E-0001 -1.723658E+0000
  1.015286E+0000 -2.555978E+0000
  1.124138E+0000  1.923567E+0000
 -1.218233E+0000 -6.047610E-0001
 -8.907911E-0001 -7.855284E-0001
  3.631034E+0000  3.362954E-0001
 -2.381478E+0000  7.466247E-0001
 -1.418788E+0000 -1.119472E+0000
  1.822446E+0000 -2.840132E+0000
  2.809416E+0000  3.978097E+0000
 -1.845789E+0000  2.664907E+0000
 -2.663861E+0000 -4.109814E+0000
  1.523774E+0000 -3.219863E+0000
  1.157628E+0000  1.967836E+0000
 -1.301728E+0000 -1.032071E+0000
  1.552790E+0000 -6.501433E-0001
  1.838161E+0000 -1.530275E+0000
 -1.556321E-0001  1.771171E+0000
 -1.401645E+0000  8.511333E-0001
  1.400393E+0000 -1.690696E+0000
  2.497791E-0001  8.113333E-0001
 -2.280805E+0000  1.402437E+0000
  1.073807E+0000  5.640490E-0001
  8.158870E-0002 -1.146664E+0000
 -2.190196E+0000  3.807901E-0001
  8.897762E-0001 -3.027054E+0000
  1.230426E+0000  3.628021E-0001
  1.237684E-0001  1.042081E+0000
 -3.963900E-0001  2.565404E-0001
 -7.485506E-0001 -6.083400E-0001
  2.529367E-0001  7.928081E-0001
  1.554342E+0000  5.161494E-0001
 -3.708878E+0000  8.956577E-0001
  2.597217E-0001 -2.233987E+0000
 -2.333080E-0001  7.160975E-0001
  4.767108E-0001  2.147037E+0000
 -1.704581E+0000  1.304751E+0000
  1.116632E+0000 -2.093532E+0000
 -4.085657E-0001 -5.123227E-0001
  2.001756E-0002  1.055031E+0000
 -9.762745E-0001  4.573401E-0001
  1.970407E+0000 -9.418389E-0001
  1.153611E+0000  6.406546E-0001
 -8.138235E-0001  2.228023E+0000
  8.718909E-0001  9.572251E-0001
 -1.327745E+0000 -6.062062E-0001
  1.277724E+0000 -3.054052E+0000
  3.189271E+0000  1.905118E+0000
 -1.127540E+0000  1.262731E+0000
  1.087594E-0001 -1.648649E+0000
  7.650471E-0002 -6.124634E-0001
  4.055477E-0001 -7.749539E-0001
  5.719466E-0001  3.606425E-0001
 -6.872685E-0001 -1.507369E-0001
 -1.191156E+0000 -2.604567E+0000
 -1.352093E-0001 -3.372056E-0001
  1.334202E+0000  1.548782E-0001
 -4.927037E-0001 -3.093074E-0001
  1.202337E+0000  9.805214E-0001
  1.122825E+0000  1.432573E+0000
  5.363628E-0001 -9.206024E-0001
  4.846347E-0001  1.560830E+0000
  1.362350E-0001  2.726497E-0001
 -1.299774E+0000 -5.336027E-0001
 -2.238415E+0000  1.550676E+0000
  1.787844E+0000 -2.405528E+0000
 -2.654435E+0000 -2.233575E-0001
  1.774980E+0000 -1.204757E+0000
 -1.226576E+0000 -1.356928E+0000
  2.007269E+0000 -7.635950E-0001
 -2.782481E-0001 -4.281117E-0001
  5.415517E-0001  1.591789E+0000
 -2.353616E+0000  9.957676E-0001
  6.198751E-0001 -3.502229E+0000
  3.227506E-0001 -1.128729E+0000
  9.058478E-0001  9.448259E-0001
 -9.577335E-0001  2.223434E+0000
 -1.475960E-0001 -2.974492E+0000
  9.673008E-0001 -4.963916E-0001
  2.658375E+0000  5.760158E-0001
 -2.496549E+0000  1.999294E+0000
 -9.241173E-0001  1.855297E+0000
  1.808187E+0000 -1.387810E+0000
  8.652493E-0001 -2.399168E-0001
  7.995146E-0001 -1.077208E+0000
  2.889456E-0001 -6.131217E-0001
  2.155792E+0000  3.931923E-0001
 -1.366753E+0000  1.643943E+0000
 -1.476106E+0000 -1.780863E+0000
  6.591156E-0001 -1.406552E+0000
  1.408910E+0000  1.396854E-0001
  6.789442E-0001  1.046761E+0000
 -3.530757E+0000 -3.691883E-0001
  1.414756E+0000 -5.859852E+0000
  1.469851E+0000  5.862375E-0001
  5.848748E-0001  2.298027E+0000
 -3.869152E+0000 -1.744478E+0000
 -1.052568E+0000 -5.313934E+0000
  3.461410E+0000  1.644657E+0000
  1.166747E-0001  2.425674E+0000
 -2.642358E+0000 -2.077178E+0000
  2.241799E+0000 -3.015784E+0000
  1.429846E+0000  2.383832E+0000
 -8.611501E-0001  2.167310E+0000
 -4.351710E+0000 -2.245174E-0001
  2.168428E+0000 -2.107900E+0000
  8.394118E-0001  7.723900E-0001
  1.749897E+0000 -7.387218E-0001
 -3.607874E+0000  1.297937E+0000
  1.620842E+0000 -2.318421E+0000
  5.062380E-0001 -8.922713E-0001
 -2.810465E-0001  2.659723E+0000
 -1.120575E+0000 -6.521578E-0001
 -9.751893E-0001 -2.301473E+0000
  2.986933E+0000  1.355223E+0000
  1.428360E+0000  3.532938E+0000
 -3.465231E+0000  7.693652E-0001
 -5.232069E-0001 -4.338619E+0000
  3.367713E+0000  1.348410E+0000
 -1.791277E+0000  3.047464E+0000
 -2.035759E+0000 -2.785021E+0000
  1.114067E+0000 -2.266099E+0000
  3.196010E+0000 -6.151107E-0001
  1.323880E+0000  5.814512E-0001
 -3.477738E+0000  2.252431E+0000
  7.703383E-0001 -1.697401E+0000
 -1.094161E+0000 -5.844674E-0001
  6.939546E-0001  2.194478E-0001
 -1.177505E+0000  3.253619E+0000
 -1.830867E+0000 -1.320509E+0000
 -7.354353E-0001 -2.941285E-0001
  3.268466E+0000  1.614746E+0000
 -4.766749E-0001 -1.660886E-0001
 -2.462725E+0000 -1.822730E+0000
  1.442552E+0000  6.125042E-0001
 -2.679672E-0001  4.263312E-0001
 -1.570194E+0000  8.567736E-0002
  1.212197E+0000 -2.297118E+0000
 -4.278201E-0001  7.343478E-0001
  1.910662E+0000  3.045406E+0000
 -1.324419E+0000 -2.400912E-0001
  2.263372E-0001 -2.258698E+0000
  1.404004E+0000  3.409604E-0001
 -1.182211E+0000  8.904139E-0001
  5.470612E-0001 -1.988631E+0000
 -3.804525E+0000 -1.539510E-0001
  3.020058E+0000 -3.122408E+0000
 -1.299801E+0000  2.846847E+0000
 -1.339864E+0000  1.321716E+0000
 -1.877807E+0000 -3.357828E-0001
  2.273855E+0000  1.106547E+0000
 -5.276043E-0002 -3.617638E-0001
 -3.265821E+0000  3.575601E-0001
  3.385414E+0000 -2.417061E+0000
  1.304656E+0000  8.596876E-0001
  6.817212E-0001  4.459757E+0000
 -4.339592E+0000  6.997059E-0001
 -2.174005E+0000 -1.351439E+0000
  1.280219E+0000 -3.655758E-0001
  1.359859E+0000  3.420363E+0000
 -1.280579E+0000  1.499576E+0000
 -1.913653E+0000  5.161040E-0001
  1.576206E+0000 -1.261400E-0001
 -9.368422E-0001 -9.700281E-0001
  3.619939E-0001  1.497965E+0000
 -1.312560E+0000  1.547094E+0000
  4.462292E-0001 -2.306048E+0000
 -2.480269E+0000 -1.903136E+0000
  3.976100E+0000  8.877159E-0001
 -1.668171E+0000  3.921468E+0000
 -2.955053E+0000  6.821946E-0001
 -5.968297E-0001 -1.693690E+0000
  2.018872E+0000  1.416369E+0000
  1.214846E-0001  1.505315E+0000
 -1.534720E+0000  2.563281E-0001
  2.025207E+0000 -4.703053E-0001
 -5.929259E-0001  1.515508E+0000
  1.443783E+0000 -2.585615E-0001
 -3.393038E+0000 -1.398603E+0000
  2.081511E+0000 -1.953657E+0000
  1.165502E-0001  1.772240E+0000
 -3.276464E-0001 -1.170102E+0000
 -2.891271E+0000 -2.292485E-0001
  6.846097E-0001 -7.906606E-0001
  4.279357E-0002  4.464602E-0001
  3.017340E-0001  5.420583E-0001
  5.154026E-0001 -6.471972E-0001
  3.353218E-0001  2.403286E-0002
  8.456121E-0001 -1.997939E-0001
  1.041907E+0000 -1.204761E+0000
  2.907192E+0000  7.395199E-0001
 -2.998645E+0000  4.204226E+0000
 -4.479711E-0001 -1.818481E+0000
  2.578444E+0000 -6.070593E-0001
 -5.384403E-0001  6.753547E-0001
  5.184613E-0002 -5.472295E-0001
 -2.498680E+0000  6.282453E-0001
  3.645486E+0000 -1.711255E+0000
  4.821278E-0002  1.913879E+0000
 -2.009710E+0000 -9.370967E-0001
 -8.452457E-0001 -1.094023E+0000
  2.162922E+0000 -4.273672E-0001
 -7.773969E-0002  1.196531E+0000
 -2.654785E+0000 -5.370964E-0001
  2.188776E+0000 -1.687379E+0000
  2.221118E+0000 -4.104221E-0001
  5.417356E-0001 -3.841660E-0001
  5.086794E-0001 -3.674306E+0000
  7.137329E-0001  1.020190E+0000
  4.840691E-0001  2.396034E+0000
 -1.763311E+0000 -2.972886E+0000
  1.136584E+0000 -2.310862E-0001
  1.922839E+0000  1.023534E+0000
  1.466264E-0001 -5.536565E-0002
 -2.035024E+0000 -1.539270E+0000
  3.924714E-0001 -1.880174E-0001
 -7.092110E-0001  1.706313E+0000
  4.866325E-0002  1.301534E-0001
 -1.579028E+0000 -1.011048E+0000
  8.297416E-0001 -6.542160E-0001
  1.401204E-0001  2.713290E+0000
 -1.619801E+0000 -1.281459E+0000
  2.978483E-0001 -1.997200E+0000
  3.285866E+0000  1.827104E+0000
 -2.184920E+0000  1.994323E+0000
 -1.731176E+0000 -4.322411E+0000
 -1.217959E+0000 -3.019806E+0000
  2.412486E+0000  1.379002E+0000
 -1.005198E+0000  8.719707E-0001
  4.371296E-0002  1.775349E+0000
  6.101963E-0001 -2.483643E+0000
  6.079569E-0001 -2.934808E+0000
  1.637710E+0000 -1.200165E-0001
  1.437818E+0000  1.947222E+0000
 -7.534417E-0001  6.780555E-0001
 -2.243831E+0000 -1.998101E+0000
  1.495757E+0000  6.216180E-0001
  4.015339E+0000  1.722674E+0000
 -2.799579E+0000  2.792408E+0000
 -7.306565E-0001 -1.121013E+0000
 -1.466490E+0000 -2.634365E+0000
  4.272925E+0000  7.680588E-0001
 -1.015920E+0000  4.006468E+0000
 -2.748320E+0000 -2.212986E-0001
 -1.134161E+0000 -4.216553E+0000
  3.208645E+0000 -1.880356E-0004
  1.179555E+0000  5.249521E+0000
 -2.752692E+0000  3.740040E-0001
 -1.351970E+0000 -4.264857E+0000
  3.229127E+0000 -2.358862E+0000
  2.086930E+0000  3.096291E+0000
 -1.797205E+0000  2.682631E+0000
 -4.376764E+0000 -2.185023E+0000
  2.935774E+0000 -4.039791E+0000
  1.446346E+0000  3.361725E+0000
 -1.447211E+0000  3.452860E+0000
 -4.672006E+0000 -1.089903E+0000
  2.185013E+0000 -3.952888E+0000
  2.088280E+0000  2.549485E-0002
 -1.979494E+0000  2.993709E+0000
 -2.392481E+0000 -1.375028E+0000
  1.064636E+0000 -4.925252E+0000
  2.570518E+0000 -1.081879E+0000
  2.161821E-0001  4.056215E+0000
 -3.220636E+0000  4.551202E-0001
 -5.755352E-0001 -2.430662E+0000
  1.974432E+0000  1.435524E+0000
  1.442797E+0000  2.897820E+0000
 -5.548505E+0000  1.457149E-0001
  2.309576E+0000 -5.387922E+0000
  2.632353E+0000  1.230184E+0000
  1.000093E+0000  3.524303E+0000
 -1.416587E+0000 -5.644526E-0001
  8.308447E-0001 -2.710179E+0000
  3.209925E+0000  1.667554E+0000
  1.794828E+0000  2.244953E+0000
 -3.536301E+0000 -6.558463E-0001
  4.547394E-0001 -3.149120E+0000
  1.503279E+0000  2.614969E+0000
  1.987636E+0000  3.080542E+0000
 -4.293641E+0000  5.420429E-0001
  1.767956E+0000 -4.319594E+0000
  2.999266E+0000 -1.614217E+0000
 -8.787323E-0001  4.711345E+0000
 -1.125335E+0000 -2.344649E+0000
  3.872259E-0001  9.866108E-0002
  1.259006E+0000  1.386390E-0001
 -2.643502E-0001  4.766303E-0001
 -4.245421E+0000 -1.413194E+0000
  3.283177E+0000 -2.913260E+0000
 -5.179751E-0001  2.006706E+0000
 -2.155028E-0001 -4.948351E-0001
 -1.790094E+0000 -1.792716E+0000
  4.502340E+0000  8.240382E-0001
 -2.189132E-0001  1.411800E+0000
 -4.240936E+0000  4.052269E-0001
  1.867941E+0000 -2.620820E+0000
  9.822981E-0001  2.648995E-0001
  2.849049E+0000  3.701077E+0000
 -4.683296E+0000  8.119935E-0001
  8.580129E-0001 -6.193138E+0000
  3.928738E+0000 -2.812486E-0001
  3.028064E+0000  2.821627E+0000
 -3.786486E+0000  6.002307E-0001
 -7.522138E-0001 -4.547521E+0000
  1.870075E+0000  4.607113E-0001
  1.494805E-0001  2.493985E+0000
 -3.145303E+0000  2.565726E+0000
  4.628145E-0001 -2.451700E+0000
  2.817474E-0001 -2.924865E-0001
  3.261614E+0000  2.958692E+0000
 -2.092905E+0000  2.700412E+0000
 -2.564373E+0000 -3.041039E+0000
  2.445685E+0000 -3.088673E+0000
  1.111387E+0000  2.725722E+0000
 -2.714865E+0000  3.432397E+0000
 -1.799844E+0000 -2.033769E+0000
 -4.578178E-0003 -8.950978E-0001
  4.546264E+0000  8.782634E-0001
 -1.338133E+0000  8.297006E-0002
 -2.557995E-0001 -3.330175E+0000
  2.244073E+0000  1.375079E+0000
 -2.380830E-0002  9.436629E-0001
 -1.374812E+0000  1.025370E+0000
  4.568761E-0001 -3.344162E+0000
  1.816868E+0000  5.296604E-0001
 -1.212196E+0000  2.162460E+0000
 -4.784486E+0000  3.081597E-0001
  3.367282E+0000 -5.021190E+0000
  5.155243E-0001  1.917242E+0000
  1.309851E+0000  3.995968E+0000
 -4.390435E+0000 -2.046584E+0000
  6.025677E-0001 -3.013992E+0000
  3.602775E+0000  1.375663E+0000
 -1.347951E+0000  3.841865E+0000
 -1.305457E+0000 -1.708741E+0000
  5.472199E-0001 -1.394559E+0000
  5.002057E+0000  1.571047E-0002
 -1.019928E+0000  5.347982E+0000
 -3.022477E+0000  2.928327E-0001
  3.320228E-0001 -5.724196E+0000
  3.397493E+0000  3.364154E+0000
  5.692343E-0001  2.228932E+0000
 -4.124337E+0000 -3.032807E+0000
  1.199509E+0000 -4.110120E+0000
  3.292786E+0000  1.855259E+0000
 -2.473024E+0000  3.509389E+0000
 -1.839183E+0000 -2.414335E+0000
 -1.184139E-0001 -2.595056E+0000
  2.437985E+0000  7.637621E-0001
 -2.512688E+0000  1.549672E+0000
 -1.240468E+0000 -1.859073E+0000
  3.309043E+0000  1.135605E+0000
  5.088152E-0001 -1.472500E-0001
 -1.037166E+0000 -9.746875E-0001
 -2.928012E+0000 -8.345626E-0001
  4.423892E+0000 -2.317321E+0000
 -2.409074E+0000  2.219306E+0000
 -1.780931E-0001 -1.669579E+0000
 -1.566239E+0000 -9.272928E-0001
  5.123174E+0000 -3.629963E-0001
 -5.096890E-0001  1.997018E+0000
 -5.207389E+0000  9.680903E-0001
  1.740002E+0000 -3.596585E+0000
  2.173406E+0000  1.873820E+0000
  1.443411E+0000  1.947359E+0000
 -3.493411E+0000  4.027109E-0001
  1.655085E+0000 -3.604151E+0000
  1.830553E-0001  1.525327E+0000
  2.643319E+0000  3.718511E+0000
  1.096674E-0002 -7.311051E-0002
 -1.736793E+0000 -1.690999E+0000
  3.130544E+0000 -2.016685E-0001
 -1.858388E+0000 -1.017502E+0000
  2.977143E-0001  1.841892E+0000
 -9.753058E-0001 -1.604940E+0000
 -2.115798E+0000  2.742186E+0000
  2.734184E+0000  1.086182E+0000
 -2.090695E+0000  9.084948E-0001
  1.126611E+0000 -1.074422E+0000
  2.686229E-0001  1.569428E+0000
  1.275770E+0000  1.569197E+0000
 -1.376845E+0000 -2.897197E-0001
  1.306519E-0001  3.580356E-0001
  8.135801E-0002 -4.859892E-0002
 -2.543211E+0000  1.231482E+0000
  6.171301E-0001 -2.502361E-0001
  2.623321E-0001  9.403125E-0001
 -2.426544E-0001 -2.515920E-0001
  2.168154E+0000  2.067884E+0000
  9.665570E-0001  4.622052E+0000
 -4.920209E+0000 -1.311142E+0000
  8.884203E-0001 -2.323586E+0000
  2.869413E+0000  2.077109E+0000
 -3.294300E+0000  3.685411E+0000
 -4.519194E-0001 -3.677954E+0000
 -6.624029E-0001 -1.368058E+0000
  1.100250E+0000  4.911805E-0001
 -1.623149E+0000  1.812113E+0000
 -1.502060E+0000 -2.123880E+0000
 -4.419916E-0001 -1.705035E-0002
  2.112010E+0000  9.569341E-0001
 -2.345737E+0000  3.410691E+0000
  1.536329E-0001 -9.317230E-0001
  1.084773E+0000 -1.671546E+0000
 -4.779264E-0001  1.650366E+0000
 -6.246215E-0001  2.665502E+0000
 -1.754303E+0000 -2.420256E+0000
  3.326850E+0000 -1.097909E+0000
  1.921196E+0000  2.074484E+0000
 -3.778278E+0000  3.565441E+0000
 -1.083255E+0000 -1.899031E+0000
  1.286096E+0000 -1.145879E+0000
  9.028192E-0001  1.654769E+0000
  9.481274E-0001 -1.482517E+0000
 -3.792814E+0000 -3.876956E-0001
  6.083556E+0000 -3.358051E+0000
 -1.239781E+0000  2.951574E+0000
 -8.923493E-0001  2.037471E+0000
 -2.263025E+0000 -4.383571E+0000
  2.424635E+0000 -1.719729E+0000
  3.072028E+0000  3.185448E+0000
 -2.603538E+0000  2.541303E+0000
 -1.995720E+0000 -2.701035E+0000
 -3.256886E-0001  1.716054E-0001
  2.413650E+0000  1.385482E+0000
 -9.768020E-0001  6.476193E-0001
 -3.329167E-0001  1.094452E+0000
  2.934866E-0001 -3.997359E-0001
 -1.073592E-0002  1.964672E+0000
  2.066597E+0000  1.152427E+0000
 -2.764346E+0000  4.469236E-0001
  6.803590E-0001 -2.457105E+0000
 -6.677052E-0001  1.706605E+0000
  3.867934E+0000  2.206965E-0001
 -4.141303E+0000  5.966579E-0001
  6.997927E-0001 -3.618822E+0000
  2.595633E+0000 -3.322111E-0001
  1.776217E+0000  3.446787E+0000
 -3.987624E+0000 -1.146623E+0000
 -9.740873E-0001 -4.450968E+0000
  1.703156E+0000  1.289455E+0000
  2.347386E+0000  5.094587E+0000
 -5.749077E+0000  1.972911E+0000
  1.055934E+0000 -6.574344E+0000
  5.184437E-0001 -8.034745E-0001
  2.002537E+0000  3.684656E+0000
 -4.196310E+0000  8.410120E-0001
 -1.904398E+0000 -2.124087E+0000
  3.257169E+0000 -2.453549E+0000
 -2.160335E-0001  1.200642E+0000
 -2.348749E+0000  8.321374E-0002
 -1.460070E+0000 -2.117660E+0000
  9.756821E-0001 -2.203071E+0000
 -1.447056E+0000  1.446365E+0000
 -1.541387E+0000 -3.104545E+0000
  1.229749E-0001 -2.025472E+0000
  3.956663E+0000  5.011268E-0001
  4.688528E-0001  3.863195E+0000
 -1.889280E+0000 -8.229548E-0001
 -2.629999E+0000 -2.232524E+0000
  3.726876E+0000 -2.064128E+0000
  1.981643E-0001  2.865818E+0000
 -1.501269E+0000 -3.888585E-0002
 -1.174059E+0000 -1.135113E+0000
  3.940965E+0000  6.539659E-0001
 -3.632236E-0001  2.666233E+0000
 -2.557357E+0000 -7.206692E-0001
  9.853886E-0001 -2.088423E+0000
  2.207858E+0000  1.340312E+0000
 -2.652284E+0000  4.748340E-0001
  3.546002E-0001 -1.334975E+0000
  2.005400E+0000 -7.945249E-0002
 -1.095967E+0000  8.358770E-0001
 -8.858148E-0001 -5.392090E-0001
  1.619609E+0000 -1.914276E+0000
 -1.143633E+0000  3.276083E+0000
 -3.795475E-0001 -7.002512E-0001
 -1.820734E+0000  1.061448E+0000
  3.548843E+0000  1.532167E+0000
 -9.045298E-0001  2.799689E+0000
 -1.659375E+0000 -4.983144E-0001
  1.065770E+0000 -9.861627E-0001
  1.532377E+0000 -2.292933E+0000
 -2.500299E-0001 -3.115917E-0001
 -9.101147E-0001  3.886982E+0000
 -1.083499E+0000 -6.420979E-0001
 -1.602010E+0000  2.111441E-0001
  2.873583E-0001 -3.746831E-0001
  1.269063E+0000  2.281126E+0000
 -1.480869E+0000  1.291105E+0000
 -2.378470E+0000 -3.073387E+0000
  1.544205E+0000  8.404978E-0003
  3.940842E+0000  1.172889E+0000
 -4.800888E+0000  1.734413E+0000
  3.226381E-0001 -2.902026E+0000
  1.395857E+0000 -4.103698E+0000
  1.404502E+0000  2.777641E-0001
  2.335357E+0000  2.353699E+0000
 -6.247014E+0000  4.247245E+0000
 -9.857820E-0001 -3.355702E+0000
  1.976945E+0000 -1.837380E+0000
  2.272590E+0000  4.074734E+0000
 -7.986834E-0001  3.164830E+0000
 -3.735960E+0000 -1.955410E+0000
  3.873168E+0000 -3.392920E+0000
  2.921890E+0000  3.448996E+0000
 -5.034077E-0001  3.709081E+0000
 -3.472815E+0000 -9.028887E-0001
  3.507448E+0000 -2.642239E+0000
  1.497569E+0000  1.403148E+0000
 -2.710506E+0000  1.696307E+0000
 -2.130674E+0000 -4.416937E-0001
  7.843302E-0001 -6.772009E-0001
  1.555434E+0000 -8.866368E-0001
 -4.362899E+0000  2.355060E+0000
  2.709887E+0000 -1.781148E+0000
  2.241577E+0000 -1.967805E+0000
  1.007409E-0002  4.285457E+0000
 -3.878879E-0002 -9.307759E-0001
 -9.107217E-0001 -2.351144E+0000
  6.059694E-0001 -7.248298E-0001
  7.512758E-0001 -9.099619E-0001
 -1.446917E-0001  2.033698E+0000
  1.351796E-0001 -1.466756E-0001
 -2.559707E-0001 -2.028632E+0000
  1.766325E+0000 -4.118268E-0001
  3.016046E+0000  2.366187E+0000
 -3.947971E+0000 -1.205186E+0000
  8.323593E-0001 -4.398929E+0000
  3.570739E+0000  1.281713E-0001
 -2.354658E+0000  2.339166E+0000
 -2.579969E+0000 -1.647604E+0000
  8.116905E-0001 -2.615559E+0000
  3.601859E+0000  1.090756E-0001
 -6.654314E-0001  1.316551E+0000
 -7.219109E-0001 -1.416233E+0000
 -1.392557E+0000 -1.430426E+0000
  2.008389E+0000  5.051653E-0001
 -3.180339E-0001  5.658542E-0001
 -5.260095E+0000  4.134198E-0001
  2.562389E+0000 -2.578725E+0000
  1.177285E+0000  2.009318E-0001
  1.130393E+0000  1.869260E+0000
 -1.795430E+0000 -8.929823E-0001
 -9.051170E-0001 -3.876365E+0000
  4.331865E+0000  1.179275E-0001
  1.444522E+0000  2.181338E+0000
 -2.201431E+0000  2.745032E+0000
  6.012019E-0001 -2.571469E+0000
 -2.781881E-0001 -1.265032E+0000
  1.132248E-0001  4.979735E-0002
  3.598239E-0002  2.516182E+0000
 -1.860461E+0000 -4.396993E-0001
 -1.114609E+0000  1.235083E+0000
  3.006545E-0001 -2.824043E+0000
  1.901552E+0000  1.263296E+0000
  9.111449E-0001  1.119067E+0000
 -4.499994E-0001  6.081051E-0001
 -9.444305E-0001  8.154753E-0001
 -6.589278E-0002 -5.309144E-0001
 -8.428065E-0001 -4.707050E-0001
  1.044388E+0000  5.496471E-0001
 -5.621942E-0001 -4.999960E-0001
  1.731991E+0000  1.416883E+0000
 -3.075495E+0000  1.824655E+0000
  1.141454E+0000 -2.755032E+0000
  1.008696E+0000 -7.474430E-0001
  1.113354E+0000  1.902737E+0000
 -2.272434E+0000  2.252613E+0000
 -7.028615E-0001 -2.527244E+0000
  1.612496E-0001  1.398780E-0001
  2.907464E+0000  1.633698E+0000
 -1.977257E+0000  1.358099E+0000
  2.186919E-0001 -5.717544E-0001
 -4.627574E-0001 -4.805836E-0001
  1.540750E+0000  1.483152E+0000
 -2.964882E+0000  9.751196E-0002
  1.723499E+0000  1.288981E+0000
  1.588348E+0000  6.419951E-0001
 -2.203599E+0000  5.038490E+0000
  2.460290E-0001 -1.044839E+0000
 -5.523687E-0003 -4.654594E+0000
  9.453745E-0001  5.062061E-0001
 -2.088480E+0000  2.686125E+0000
 -1.833415E+0000 -3.836281E-0001
  1.948357E+0000 -1.223540E+0000
  3.875745E-0001  1.680871E+0000
  3.660397E-0001  6.463186E-0003
 -1.393084E+0000 -2.174574E+0000
  3.068974E+0000 -1.889012E+0000
 -1.843277E-0001  1.461077E+0000
  7.493799E-0001 -3.037351E-0001
 -1.862501E+0000 -2.962437E+0000
  6.382857E-0001 -1.431675E-0001
  2.449861E+0000  1.153468E+0000
 -1.516823E+0000  6.265477E-0001
 -1.030940E+0000 -3.927395E+0000
  2.801996E+0000 -1.264538E+0000
 -4.827970E-0001  1.956221E+0000
 -3.861299E-0001 -1.366452E+0000
  1.074980E+0000 -5.777370E-0001
  1.745262E+0000  2.701905E+0000
 -9.872815E-0001  3.007224E-0001
 -2.485651E+0000 -2.735396E+0000
  4.639998E+0000 -3.603982E+0000
 -9.390561E-0001  1.119594E+0000
  5.302302E-0001  2.645486E+0000
 -3.661421E+0000 -2.880721E-0001
  1.029652E+0000 -3.839995E+0000
  3.795869E+0000  4.943848E-0001
 -6.521890E-0001  2.674009E+0000
 -1.874297E+0000  1.853416E+0000
 -2.652638E+0000 -2.990189E+0000
  2.884218E+0000  5.943550E-0001
  2.094968E+0000  2.067322E+0000
 -5.938062E+0000 -1.031788E+0000
  5.462426E-0001 -4.306335E+0000
  3.646261E+0000  9.631388E-0001
 -1.321632E+0000  5.476584E+0000
 -3.886179E+0000 -2.062947E+0000
 -1.169760E-0002 -3.026608E+0000
  3.647764E+0000  2.510263E+0000
  9.480326E-0001  5.164277E+0000
 -4.515715E+0000 -2.107318E+0000
  2.037495E-0001 -4.192260E+0000
  4.897420E+0000  6.091110E-0001
 -3.617110E-0001  4.532126E+0000
 -3.404619E+0000  2.615303E-0001
  1.415437E+0000 -4.972782E+0000
  4.657870E-0001  1.751256E+0000
  1.106276E+0000  1.975080E+0000
 -1.789284E+0000  1.757596E+0000
 -1.831601E+0000 -2.785942E-0001
  3.942807E+0000 -3.820698E+0000
 -3.219188E+0000  2.506726E+0000
 -9.723928E-0001 -3.518320E-0001
  1.218736E+0000 -2.900320E+0000
  1.419666E+0000  2.370407E+0000
 -2.346189E+0000  1.062952E+0000
  2.336717E-0001 -1.645249E+0000
 -3.976669E-0001  1.528803E+0000
  1.397088E+0000  5.732779E-0001
 -3.713367E-0001  1.955535E+0000
 -6.369298E-0001 -2.949030E-0001
 -4.710394E-0002  1.313722E+0000
 -1.017647E+0000 -7.162849E-0001
  3.061219E-0001 -3.176102E-0001
  4.438156E-0001 -1.797842E+0000
 -3.314059E+0000  1.407642E+0000
 -6.151861E-0001 -3.057869E+0000
  2.503593E+0000  2.892435E+0000
 -3.210631E+0000  2.027321E+0000
 -9.029650E-0001 -2.636988E+0000
  1.088277E+0000 -1.636210E+0000
  8.335989E-0001  1.481195E+0000
 -2.511882E+0000  3.451762E-0002
 -1.419613E+0000 -3.470645E+0000
  5.094454E+0000 -2.512667E+0000
 -8.465197E-0001  6.951467E+0000
 -5.590607E+0000 -1.793898E+0000
 -6.858723E-0002 -4.480700E+0000
  6.606950E+0000  1.606949E+0000
 -2.914171E+0000  3.946049E+0000
 -4.444741E+0000 -2.750245E+0000
  5.631908E+0000 -2.811207E+0000
  6.640549E-0001  6.457575E-0001
 -1.082317E+0000  1.689638E+0000
  6.035560E-0001 -3.406505E+0000
 -7.477771E-0001 -2.539774E-0001
  2.221990E+0000  2.022838E+0000
 -6.318747E-0001  2.963144E+0000
 -4.775503E+0000 -1.030423E+0000
  3.918956E+0000 -5.388985E+0000
  1.074556E+0000  2.116843E+0000
 -2.316611E+0000  1.077277E+0000
 -1.413352E+0000 -9.872300E-0001
  2.885357E+0000 -2.671245E+0000
 -4.614784E-0001  2.904076E+0000
 -1.005966E+0000 -2.644617E-0001
 -1.552955E+0000 -5.775688E-0001
  1.310418E+0000 -3.021833E+0000
  1.869757E+0000  1.779972E+0000
 -2.658348E+0000  2.240814E+0000
  1.908556E+0000 -1.974928E+0000
  7.270665E-0001  8.244415E-0001
  1.887258E+0000  1.321762E+0000
 -6.607922E+0000  4.548379E-0001
  4.275560E+0000 -2.958382E+0000
  2.861588E-0001  8.077706E-0001
  2.652017E+0000  1.752904E+0000
 -1.268582E+0000  1.849984E-0002
 -1.051643E+0000  8.775288E-0001
  1.369458E+0000 -2.320806E+0000
 -8.677672E-0001  3.232049E+0000
  2.760430E-0001 -5.325883E-0001
 -1.715008E+0000  1.877668E+0000
  2.920378E-0001 -1.288702E+0000
 -3.070352E-0001  4.188481E-0001
 -2.021648E-0001  1.609026E+0000
  6.586665E-0001 -3.275486E-0001
  2.658431E-0001  2.038136E+0000
  6.867325E-0001 -8.741185E-0001
  1.671005E-0001  6.698436E-0002
 -1.209800E+0000  4.373122E-0001
  1.663717E+0000  1.036665E+0000
  2.884412E-0001  1.900732E-0001
 -3.548334E+0000  8.050678E-0001
  3.767440E+0000 -2.128987E+0000
 -2.075505E+0000  2.042663E+0000
  1.416531E+0000  6.280650E-0001
 -3.719222E+0000  5.091779E-0001
  2.546319E+0000 -2.000738E+0000
  1.750926E+0000  2.664099E+0000
 -1.710053E+0000  2.217341E+0000
  1.653683E+0000 -1.365549E+0000
 -1.954838E+0000  1.463519E+0000
 -7.556083E-0001  2.033736E+0000
 -7.407128E-0001  1.699522E-0002
  2.703265E-0001 -1.569864E+0000
  2.169655E+0000  1.395281E+0000
 -1.436147E+0000  9.814547E-0001
 -7.132773E-0001 -1.348131E+0000
  1.390777E+0000 -6.161467E-0001
 -7.971774E-0001  2.572778E+0000
 -3.931625E-0001 -1.178041E+0000
 -2.915070E-0001 -5.664456E-0002
  1.153260E+0000  2.993567E-0001
 -1.774604E+0000  2.406571E+0000
  7.000170E-0001 -3.370610E-0001
  1.934421E+0000 -3.404218E+0000
 -1.259564E+0000  3.054098E+0000
  5.042859E-0001 -2.441701E-0001
 -1.752987E+0000  2.324843E-0001
  3.744870E+0000 -5.932098E-0001
 -1.481832E+0000  2.598985E+0000
 -1.924815E+0000 -3.231388E-0001
 -4.742312E-0001 -1.888430E+0000
  1.573890E+0000  9.702999E-0001
 -9.025240E-0002  1.150462E+0000
 -1.741007E+0000 -8.482448E-0001
  7.686752E-0001 -1.704801E+0000
  2.992153E+0000  5.996763E-0002
  3.499959E-0001  3.870217E+0000
 -2.029788E+0000 -7.424660E-0001
 -1.824746E+0000 -3.978782E+0000
  4.952591E+0000 -2.039552E+0000
 -1.474815E+0000  5.464485E+0000
 -4.911851E+0000  1.584896E+0000
  1.140131E+0000 -6.015317E+0000
  3.212147E+0000 -1.970651E+0000
 -3.559357E-0001  4.910892E+0000
 -3.691760E+0000  3.686291E-0001
 -5.713398E-0001 -1.821757E+0000
  2.126732E+0000 -1.449622E+0000
 -2.594897E-0001  2.790750E+0000
  1.262493E-0001  1.376756E+0000
 -1.779272E+0000 -4.083991E-0001
  5.238032E-0001 -6.500087E-0001
  5.610801E-0001  1.774341E-0001
  1.899921E+0000  1.767842E+0000
 -3.371420E+0000  1.255564E+0000
 -3.985656E-0001 -2.627846E+0000
  2.221297E+0000 -2.354128E+0000
  1.273800E+0000  2.005812E-0001
 -1.884236E+0000  3.326893E+0000
 -2.980842E+0000 -9.057242E-0001
  4.216066E-0001 -1.771363E+0000
  7.289602E+0000  9.834600E-0001
 -6.304607E+0000  4.617793E+0000
 -1.193479E+0000 -2.885222E+0000
  2.223576E+0000 -3.609593E+0000
  3.744356E+0000  1.963695E+0000
 -2.239708E+0000  3.879929E+0000
 -3.808782E+0000 -2.070738E+0000
  3.402465E+0000 -6.530150E+0000
  2.233111E-0001  1.794704E+0000
  3.158246E+0000  3.597002E+0000
 -5.072281E+0000  9.904151E-0002
  5.679813E-0001 -4.189274E+0000
  9.465085E-0001  4.510465E-0001
  2.222682E+0000  3.980340E+0000
 -4.285172E+0000  1.714289E+0000
  1.170474E+0000 -3.002019E+0000
  2.548039E+0000 -1.907168E+0000
  1.678272E+0000  2.529615E+0000
 -2.038228E+0000  1.779688E+0000
 -1.855948E+0000 -4.456558E+0000
  4.823646E-0001 -3.245556E+0000
  4.222800E+0000  2.896576E+0000
 -3.563887E+0000  2.456495E+0000
 -3.161905E+0000 -5.892763E+0000
  6.431030E+0000 -2.631395E+0000
  2.556308E+0000  7.307699E+0000
 -3.427194E+0000  4.199679E-0002
 -2.130353E+0000 -7.968593E+0000
  5.785690E+0000 -1.441293E+0000
  2.464094E+0000  4.675755E+0000
 -5.438494E+0000  8.391935E-0001
 -6.295684E-0001 -3.835365E+0000
  4.736526E+0000 -2.347902E+0000
  1.514762E-0001  4.576783E+0000
 -3.693694E+0000 -1.520805E-0001
 -8.332808E-0001 -4.673813E+0000
  3.407558E+0000  1.524453E+0000
  6.640576E-0001  3.665041E+0000
 -4.585438E+0000  1.192409E-0001
 -4.100969E-0001 -4.103099E+0000
  1.226275E+0000 -8.820254E-0001
  4.631683E+0000  2.669878E+0000
 -4.557212E+0000  5.058647E-0001
  3.845810E-0004 -5.577859E+0000
  9.991991E-0001 -4.502214E-0001
 -4.121702E-0002  3.370340E+0000
 -1.178314E+0000  3.086364E-0001
 -9.465320E-0001 -2.345137E+0000
  4.579516E+0000 -2.075738E+0000
  5.847898E-0001  5.376643E+0000
 -1.813123E+0000  1.098896E+0000
 -2.100665E+0000 -5.037975E+0000
  1.073592E+0000 -1.607548E+0000
  3.183923E+0000  1.009431E+0000
 -2.628220E+0000  1.560472E+0000
  1.273001E+0000 -2.854306E+0000
 -8.366585E-0002 -1.632964E+0000
 -5.443707E-0001  2.713446E+0000
  8.006662E-0001 -1.344856E+0000
 -6.740116E-0001 -4.351107E-0002
  1.048682E-0001  9.354984E-0001
 -2.434535E-0001  3.702953E-0001
 -2.300386E+0000 -1.664744E+0000
  2.253565E+0000 -8.000376E-0001
 -1.236359E-0001  5.739889E-0001
 -2.337062E-0001  2.089590E+0000
 -2.145808E+0000 -4.199689E-0001
 -1.519844E+0000 -2.941802E+0000
  9.399946E-0001 -2.533981E-0001
  1.482007E+0000  7.602537E-0001
 -4.726150E-0001  2.593031E+0000
 -4.559497E-0002 -3.434076E+0000
 -7.432216E-0001 -8.371276E-0001
  1.948950E+0000 -1.861201E+0000
  1.478464E+0000  3.110539E+0000
 -2.794425E+0000  2.036099E+0000
  2.026427E+0000  2.478445E-0002
  1.208848E+0000 -6.706400E-0001
  1.552898E+0000 -4.139004E-0001
  1.621064E-0001  3.018183E+0000
 -1.580588E+0000 -7.836959E-0001
 -1.110409E+0000 -3.576682E+0000
  4.085039E+0000 -1.056446E+0000
  2.505294E-0001  3.124041E+0000
 -1.934390E+0000 -1.069115E+0000
 -1.635674E+0000 -2.109139E+0000
  2.440891E+0000 -6.861351E-0001
  2.650615E-0001  4.022312E+0000
 -3.211066E+0000  1.138752E+0000
  7.723109E-0001 -3.368897E+0000
  3.003021E+0000  1.015540E-0002
 -9.179193E-0001  2.762538E+0000
 -2.116432E+0000  5.935388E-0001
 -2.586710E+0000 -1.304239E+0000
  3.309747E+0000 -1.328964E+0000
 -2.936630E+0000  2.207185E+0000
 -8.435135E-0001 -5.138846E-0001
  1.309430E+0000 -2.013198E+0000
  1.154972E-0001 -2.922109E+0000
  4.036623E+0000  7.658733E-0001
 -2.102941E+0000  2.614842E+0000
 -2.880112E+0000  8.850603E-0002
  2.084296E+0000 -2.396306E+0000
  7.581331E-0001  9.815272E-0001
  7.755003E-0001  1.363640E+0000
 -1.577221E+0000 -2.352633E+0000
  1.625279E+0000 -2.512289E+0000
  1.665554E+0000  2.096770E+0000
 -3.199911E+0000  1.545478E+0000
 -1.079839E-0001 -3.095352E+0000
 -8.157901E-0002 -2.419700E+0000
  3.266003E+0000  1.710874E+0000
 -4.190197E+0000  3.053958E+0000
 -1.368262E-0001 -1.595544E+0000
 -7.679782E-0001 -4.481217E-0001
  2.344606E+0000  3.388956E-0002
 -5.562415E-0001  2.331007E+0000
 -2.440827E+0000 -2.628925E+0000
  1.661378E+0000 -1.520596E+0000
  3.273535E+0000  2.134112E-0001
 -2.444851E+0000  1.635776E+0000
 -2.541520E+0000 -8.210751E-0001
  1.408595E+0000 -1.229436E+0000
  2.267812E+0000  9.458375E-0001
 -7.586549E-0001  1.388363E+0000
 -1.771888E+0000 -3.877440E+0000
 -4.813106E-0001 -1.965369E+0000
  1.634962E+0000  1.302518E+0000
 -7.281449E-0001  2.216778E+0000
 -2.194354E+0000 -8.653701E-0001
 -9.609246E-0001 -3.426990E+0000
  3.622075E+0000 -1.115738E+0000
  1.149407E+0000  4.426819E+0000
 -1.838222E+0000 -1.276715E+0000
 -2.026556E+0000 -2.126212E+0000
  3.063406E+0000  2.507831E-0001
 -2.412306E+0000  2.303426E+0000
 -1.979163E-0001 -9.856961E-0001
  1.852569E+0000 -2.970856E-0001
 -1.441000E+0000  1.394671E-0001
 -2.957531E-0001 -2.873897E+0000
  2.732028E-0001 -1.119999E+0000
  2.444004E+0000  1.539327E+0000
 -1.882704E+0000  2.167655E+0000
 -4.906777E-0001 -4.307253E+0000
  1.834306E+0000 -4.239021E-0001
  3.939183E+0000  1.622899E+0000
 -3.289841E+0000  5.475540E-0002
 -2.655546E+0000 -2.364245E+0000
  2.852391E+0000 -1.826935E+0000
  4.218056E-0001  1.948157E+0000
 -2.284400E+0000  3.814569E+0000
 -9.267464E-0001 -3.572251E+0000
 -5.124353E-0001 -8.308692E-0001
  4.747287E+0000 -2.154881E+0000
 -1.726434E+0000  2.038789E+0000
 -2.225629E+0000 -1.521631E+0000
 -6.845224E-0001 -2.259197E+0000
  2.484277E+0000 -1.308681E+0000
  1.478232E+0000  2.632000E+0000
 -1.227719E+0000  1.663587E+0000
 -1.703281E+0000 -7.653586E-0003
  3.679852E+0000 -1.555115E+0000
 -1.188193E+0000  1.273920E-0001
 -2.607576E+0000  1.212856E+0000
  2.517356E+0000 -2.096155E+0000
  1.700175E+0000  1.016907E+0000
 -2.330952E-0001  2.144751E+0000
  9.256135E-0001 -1.761374E+0000
 -1.612381E+0000 -1.025309E+0000
  9.753265E-0001  2.428925E+0000
  1.616342E+0000 -1.488387E+0000
 -2.383348E+0000 -4.272906E-0001
  2.385621E+0000  4.249203E-0001
 -2.953123E-0001  2.542832E+0000
 -3.378723E+0000  1.080341E+0000
  5.494396E-0001 -3.314792E+0000
  3.523105E-0001 -4.165451E-0001
  2.630462E+0000  1.517104E+0000
 -3.298396E+0000  4.718692E+0000
  2.033657E-0001 -1.301552E+0000
 -2.847345E+0000 -2.823217E+0000
  4.278664E+0000  1.263252E+0000
 -1.851897E-0001  1.551030E+0000
 -1.355557E+0000  5.380378E-0001
 -8.577997E-0001 -1.672991E+0000
  1.703459E+0000 -1.136335E+0000
  1.002156E+0000  1.990368E+0000
  1.555820E-0001  3.566892E+0000
 -1.874725E+0000  1.039115E+0000
 -2.311995E-0001 -1.876655E+0000
  3.159569E+0000 -1.147106E+0000
 -1.809849E+0000  3.183798E+0000
  3.041464E-0001 -1.826065E+0000
 -1.077289E+0000 -3.022943E+0000
  1.688474E+0000 -5.888293E-0001
  3.080182E+0000  1.203192E+0000
 -2.093024E+0000 -6.642541E-0001
  3.590504E-0001 -4.357412E+0000
  2.223119E+0000  3.146545E+0000
  2.183240E+0000  3.042452E-0001
 -4.172352E+0000 -3.186820E+0000
  3.455725E+0000 -5.701686E-0001
  2.798725E+0000  1.811430E+0000
 -4.637875E+0000  4.340245E+0000
 -5.644653E-0002 -3.354424E+0000
  4.825473E+0000  2.212701E-0002
 -2.847565E+0000  2.534113E+0000
 -6.951161E-0001 -3.627298E+0000
  7.402471E-0001 -1.055393E+0000
  3.148196E+0000  3.030795E+0000
 -3.738621E+0000  3.123564E+0000
 -1.053681E+0000 -3.741445E+0000
  3.839364E+0000  3.395679E-0001
 -1.279185E+0000  3.320717E+0000
 -1.092989E+0000  6.810265E-0001
 -7.256249E-0001 -3.204169E+0000
  3.291431E+0000 -1.199255E-0001
 -2.158059E+0000  4.752801E+0000
 -3.619408E+0000 -2.221517E-0001
  5.288931E-0001 -2.929592E+0000
  1.974109E+0000  1.004859E-0001
  9.127346E-0001  1.810546E+0000
 -1.082171E-0001  6.928130E-0001
 -5.394261E-0001 -3.405198E+0000
  2.246693E+0000  1.093830E+0000
  9.616928E-0001  2.753898E+0000
 -3.733777E+0000 -2.710834E+0000
 -1.889710E-0001 -1.846653E+0000
  4.604803E+0000 -1.189566E+0000
 -3.391582E+0000  3.924485E+0000
 -1.788122E+0000 -2.252216E+0000
  1.381942E+0000 -3.759936E+0000
  1.658232E+0000  2.932051E-0001
 -7.507251E-0001  3.210380E+0000
 -3.933062E+0000 -1.193013E+0000
  1.171637E+0000 -3.075611E+0000
  1.524746E+0000  9.482310E-0001
 -3.147159E+0000  2.158580E+0000
 -5.705695E-0001 -2.641831E+0000
 -2.573988E+0000 -2.143214E-0001
  3.764771E+0000  9.794459E-0001
 -1.229487E+0000  4.989032E+0000
 -2.373429E+0000  8.864762E-0001
  1.673714E+0000 -3.053736E+0000
 -5.926729E-0001  4.558041E+0000
  9.730116E-0001  1.032531E+0000
 -2.144634E+0000 -1.349863E+0000
 -4.631440E-0001 -3.515571E-0001
  1.273976E+0000  2.533316E+0000
 -1.195908E+0000 -7.273675E-0002
  7.799643E-0001 -2.062433E-0001
  2.021996E+0000 -1.433717E+0000
 -1.299942E+0000  5.951028E-0001
 -2.871104E+0000  8.786978E-0001
  1.182013E+0000 -1.830952E+0000
 -1.128049E+0000 -1.244008E+0000
  2.073214E+0000  3.690243E+0000
  7.092590E-0002  9.221024E-0001
 -2.324935E+0000 -2.909889E+0000
  1.259899E+0000 -1.503481E+0000
 -8.881774E-0001  3.898427E+0000
 -1.770246E+0000 -2.784446E-0001
 -1.366529E+0000 -2.699232E+0000
  8.484946E-0001  1.246509E+0000
 -9.201991E-0001  2.458108E+0000
 -1.716481E+0000 -1.877687E+0000
 -3.218725E-0001 -4.355703E+0000
  5.387908E+0000 -7.614647E-0001
 -1.116807E+0000  5.004193E+0000
 -3.209052E+0000  9.220370E-0001
  1.429006E+0000 -3.048551E+0000
  3.812345E-0001  2.078658E+0000
  5.540560E-0001  4.026203E+0000
 -1.958699E+0000 -1.808809E+0000
  3.546860E-0001 -1.330083E+0000
  3.393906E+0000  2.852488E+0000
 -4.101987E+0000  2.669211E+0000
 -1.742310E+0000 -1.664388E+0000
  3.981163E+0000 -1.922290E+0000
  1.462837E-0001  3.935064E+0000
 -1.542479E+0000  2.182458E+0000
 -2.861214E+0000 -4.158398E+0000
  5.398443E+0000 -5.853318E-0001
  1.214386E-0001  3.373346E+0000
 -3.320593E+0000  2.265189E+0000
  1.769623E-0001 -1.307782E+0000
  3.427024E+0000 -6.283784E-0001
  8.952609E-0001  2.529367E+0000
 -1.688705E+0000  8.251931E-0001
 -2.886078E-0001 -2.425855E+0000
  2.430086E+0000 -7.059210E-0001
  1.758540E+0000  2.772385E+0000
 -2.436264E+0000  2.007014E+0000
 -3.119163E-0001 -4.172837E+0000
  1.923527E-0001 -2.747806E+0000
  5.176460E+0000  1.499648E+0000
 -2.117172E+0000  2.554422E+0000
 -4.130751E+0000 -2.492063E+0000
  4.550725E-0001 -2.507417E-0001
  2.166586E+0000  4.037243E+0000
 -3.690654E+0000  1.861574E+0000
 -2.849937E+0000 -1.823133E+0000
  3.397426E+0000 -3.977710E+0000
  3.015454E+0000  3.513273E+0000
 -3.372505E+0000  2.067980E+0000
 -2.543033E+0000 -4.870441E+0000
  1.319951E+0000 -8.227693E-0001
  4.577980E+0000  2.076888E+0000
 -4.664617E+0000  2.010771E+0000
 -1.781144E-0001 -3.074186E+0000
  3.808211E+0000 -2.042864E+0000
 -1.490269E+0000  3.115445E+0000
  9.808275E-0001  4.627766E-0001
 -3.167099E+0000 -7.856676E-0001
  2.439504E+0000 -4.563735E-0002
  1.937488E+0000 -3.160031E-0001
 -1.498250E+0000  3.711081E+0000
  5.173319E-0001 -2.185726E+0000
  5.184071E-0001 -2.715581E+0000
  1.050644E+0000  1.499289E+0000
 -1.329197E+0000  3.833022E+0000
 -2.316580E+0000  8.472367E-0001
 -2.189662E+0000 -3.639932E+0000
  5.274289E+0000 -3.269504E-0002
  3.538548E-0001  3.711346E+0000
 -4.891918E+0000 -1.191019E+0000
  3.040182E+0000 -3.785623E+0000
  5.591251E+0000  2.703088E+0000
 -5.265226E+0000  4.939261E+0000
 -2.120178E+0000 -4.224604E+0000
  2.110976E+0000 -1.218276E+0000
  2.071406E+0000  2.060168E+0000
 -2.688529E+0000  1.675429E+0000
 -4.556996E-0001 -9.745309E-0001
  1.219183E+0000 -3.827112E+0000
  1.339851E+0000  3.566633E+0000
 -2.899078E-0001  1.220032E-0001
 -7.577890E-0001 -1.515766E+0000
  1.039015E+0000  6.678182E-0001
 -1.681996E+0000  1.851726E+0000
 -4.354129E-0001  5.277692E-0001
  1.470666E+0000 -3.116476E+0000
  4.469222E-0001  3.351896E+0000
  5.992006E-0002 -7.452844E-0002
 -2.032729E+0000  7.946209E-0001
  2.932101E+0000 -3.284675E-0001
 -1.117742E-0001  3.658341E+0000
 -2.814307E+0000  1.007014E+0000
  8.315297E-0002 -3.053779E+0000
  2.658871E+0000 -2.092304E+0000
  1.888562E+0000  3.753316E+0000
 -3.988764E+0000  5.757018E-0001
  1.211181E+0000 -4.300971E+0000
  2.187601E+0000  1.005608E+0000
 -1.007656E+0000  3.717227E+0000
 -1.929305E+0000  8.443117E-0002
  9.587704E-0001 -9.548744E-0001
  1.530310E+0000 -4.646113E-0001
  3.704134E-0001  2.858866E+0000
  8.125222E-0001  4.290326E-0001
 -4.337464E+0000  4.312304E-0001
  4.429683E+0000 -2.216758E+0000
  1.819342E+0000  1.267555E+0000
 -1.297079E+0000  3.688054E+0000
  6.164604E-0001  9.703301E-0001
 -2.401868E+0000  1.230932E+0000
  2.613704E+0000 -1.427167E+0000
 -2.642546E-0001  4.065421E-0001
  6.881355E-0001  1.118721E+0000
 -1.982659E+0000 -1.697761E+0000
  1.353161E+0000 -2.504667E+0000
  1.367337E-0001  3.643976E+0000
 -2.320347E+0000  1.966770E+0000
 -2.226020E-0001 -2.388690E+0000
  1.508380E+0000  3.184898E-0001
  6.767340E-0001  1.809608E+0000
 -2.548817E+0000 -6.245346E-0001
  1.894504E+0000 -1.956733E+0000
  1.031739E-0001  2.741734E+0000
 -1.547416E+0000  2.204831E+0000
 -8.458403E-0001 -1.229262E+0000
 -5.112332E-0001 -2.635070E-0002
  2.160490E+0000  1.434925E+0000
 -1.135837E+0000  5.647906E-0001
 -2.389523E+0000 -1.545386E+0000
  3.036938E+0000 -3.892739E-0001
 -2.502601E+0000  5.192256E+0000
  1.634555E+0000 -1.634375E+0000
 -3.042218E+0000 -3.077599E+0000
  4.523725E+0000 -2.081620E-0001
  1.268504E+0000  2.549089E+0000
 -2.220123E+0000  3.257664E+0000
 -2.251408E+0000  5.011533E-0001
  1.256640E+0000 -7.016220E-0001
 -2.095719E+0000 -5.946716E-0001
 -1.056576E+0000 -2.650593E+0000
 -1.270682E+0000 -1.556258E-0001
  3.650407E+0000  1.876709E+0000
 -2.538034E+0000  2.133213E+0000
 -1.406638E+0000 -2.294031E-0001
  1.554756E+0000 -2.650070E+0000
  1.590471E+0000  1.755673E+0000
 -2.382885E+0000  2.111642E-0001
 -2.266778E-0001 -1.482854E+0000
 -7.041484E-0001 -8.039458E-0001
  2.579036E+0000  8.961350E-0001
  9.927391E-0001  7.972237E-0001
 -2.335322E+0000  2.952948E+0000
  9.022363E-0001 -3.357215E+0000
 -2.032230E+0000  6.717379E-0001
  3.435122E+0000 -2.782331E-0001
 -1.354466E+0000  8.924506E-0001
  6.718775E-0001 -2.504845E-0001
 -4.048650E-0001 -1.392763E+0000
 -1.767380E-0001  9.828228E-0001
 -7.154155E-0001  1.037399E-0001
  2.324099E+0000 -1.632294E+0000
 -2.480618E+0000 -6.826493E-0001
  4.349010E-0001  3.040196E+0000
 -1.621818E-0001  1.075828E+0000
 -2.205077E+0000 -1.320829E+0000
  2.790277E+0000 -3.952339E+0000
 -1.363700E+0000  1.672095E+0000
  1.556880E+0000 -4.352117E-0001
 -2.022476E+0000  4.713663E-0001
  1.502521E+0000  5.013246E-0001
  1.963618E-0002 -2.460090E-0001
  2.690192E-0001  3.742520E-0001
  8.324610E-0001 -2.292913E-0001
 -1.210308E+0000 -1.977997E-0001
 -8.639280E-0002 -2.183946E+0000
  7.412321E-0001 -1.066619E+0000
  1.077606E+0000 -2.262681E-0001
  2.560946E+0000 -1.197628E+0000
 -1.589075E+0000  2.030436E+0000
  4.518373E-0001 -4.122037E-0001
  1.056839E+0000 -3.624169E-0001
 -2.337769E+0000 -1.254072E+0000
  4.680666E-0001  9.998835E-0002
 -1.979418E-0001  1.707712E+0000
 -7.963126E-0002  1.888774E-0001
 -3.155013E-0001 -2.553414E+0000
 -1.090345E+0000  2.074571E+0000
  3.093329E+0000 -8.021765E-0001
 -1.603192E+0000  1.350176E+0000
  2.190719E+0000 -1.642993E+0000
  6.068576E-0002  1.742656E+0000
  1.104592E+0000  8.055260E-0001
 -1.024456E+0000 -4.698644E-0001
 -2.082693E+0000 -1.690719E+0000
  2.777632E+0000 -1.215523E+0000
  1.551393E-0001  2.611393E+0000
 -1.772888E-0001  1.599018E+0000
 -1.375791E+0000  6.964822E-0001
  8.589275E-0001 -4.844633E-0001
  1.062634E+0000  2.919485E+0000
 -6.420305E-0001  2.940986E+0000
 -5.808569E-0001 -2.930123E+0000
 -7.430548E-0001 -8.022898E-0001
  4.668709E+0000  8.889930E-0001
 -3.937330E+0000  3.534464E+0000
 -1.573800E+0000 -3.462226E+0000
  2.967284E+0000 -2.183815E+0000
  2.367508E-0001  2.449079E+0000
 -7.407274E-0001  1.554346E+0000
 -1.935979E+0000 -1.983693E-0001
  3.417032E+0000 -3.645121E+0000
  2.341552E+0000  2.062452E+0000
 -1.594204E+0000  7.057938E-0001
 -3.462792E+0000 -1.676785E+0000
  2.809263E+0000 -2.707565E+0000
  1.412421E+0000  1.761016E+0000
 -1.801080E-0001  1.531929E+0000
 -1.331330E+0000  1.450098E+0000
 -1.418829E+0000 -6.508153E-0001
  3.200511E+0000 -2.627547E+0000
 -3.646866E+0000  1.735708E+0000
  7.227698E-0001 -1.508590E+0000
 -1.929915E+0000 -1.778648E+0000
  1.722144E-0001  9.849165E-0001
  2.731783E-0001  1.006315E+0000
 -1.749070E+0000 -1.379753E+0000
  4.654131E-0001 -1.893112E+0000
  5.644762E-0002  7.288948E-0001
  3.425281E+0000  1.298656E-0001
 -4.608119E+0000  8.745871E-0001
  2.895593E+0000 -1.760522E+0000
  6.253351E-0001  1.993468E+0000
 -1.871068E+0000  3.982060E+0000
 -2.584671E+0000 -3.943586E+0000
  1.009958E+0000 -1.185546E+0000
  2.711144E+0000  3.034756E+0000
 -3.645894E+0000  4.641778E-0001
  1.702731E+0000 -2.072247E+0000
  2.923086E-0002  1.910170E+0000
 -2.357534E-0001  1.665536E+0000
 -1.044685E+0000 -1.493860E+0000
 -1.738877E+0000 -1.916836E+0000
  2.141493E+0000  2.905402E+0000
  2.085772E-0001  1.806612E+0000
 -1.754103E+0000 -5.276273E-0001
  1.027633E+0000  1.656285E-0001
  2.542184E+0000  1.179676E+0000
 -1.171944E+0000  2.955149E+0000
  1.038522E+0000 -2.673236E+0000
 -1.250303E+0000  2.129433E+0000
  2.230410E+0000  2.349106E+0000
 -2.891864E+0000 -7.418159E-0001
  9.841971E-0002 -3.759794E+0000
 -8.860019E-0001  5.194799E-0001
  3.263637E+0000 -1.457480E+0000
 -2.053678E+0000  3.193170E-0001
 -1.943240E+0000 -2.897102E-0001
  1.918233E+0000 -3.806850E+0000
  5.020951E-0001  1.746387E+0000
  1.276704E+0000  2.166449E+0000
 -3.899235E-0001 -2.718997E+0000
  1.892753E+0000 -4.037197E+0000
  7.947042E-0001  2.818931E+0000
  1.606161E+0000  3.261001E+0000
 -3.751695E+0000 -2.417251E+0000
  3.008356E+0000 -3.151963E+0000
  2.788126E+0000  2.514932E+0000
 -3.939792E+0000  3.678367E+0000
 -3.488702E-0001 -3.888023E+0000
  2.646547E+0000 -2.901711E+0000
  8.054944E-0001  3.737280E+0000
 -5.189134E-0001  7.520296E-0001
 -2.181906E+0000 -2.087347E+0000
  1.918659E+0000 -6.680465E-0001
  2.682046E+0000  3.519830E+0000
 -2.300049E+0000  4.618733E+0000
 -2.411930E+0000 -4.401913E+0000
  7.001557E-0001 -1.593807E+0000
  1.963725E+0000 -3.885669E-0001
 -7.987295E-0001 -9.612132E-0001
 -6.769123E-0001  8.922957E-0001
  1.571523E+0000 -2.073627E+0000
 -2.749345E+0000 -7.700316E-0001
  8.208409E-0001 -9.842076E-0001
  6.103073E-0001 -3.111648E-0001
  6.835567E-0001  3.568936E+0000
 -1.111661E+0000 -1.327831E-0001
 -2.318613E+0000 -1.547137E-0001
  2.414881E+0000 -1.379429E+0000
 -1.085595E+0000  7.823244E-0001
 -2.488010E+0000 -2.592643E-0001
 -1.795054E+0000  1.098638E+0000
 -1.753744E-0001 -1.381382E+0000
 -8.616696E-0001  4.448887E+0000
 -3.892261E-0001 -5.147111E-0001
 -2.929093E+0000 -9.487377E-0001
  4.753872E+0000 -2.237118E+0000
 -5.580791E-0001  2.019909E+0000
 -5.369515E-0001  3.026475E+0000
 -1.570050E+0000 -2.347294E+0000
  4.395520E-0001 -1.553211E+0000
  1.439277E+0000  1.531942E+0000
 -1.796099E+0000  4.398229E+0000
 -2.679960E+0000 -2.119944E+0000
  1.620419E+0000  6.053747E-0001
  2.330999E+0000  8.832241E-0001
 -2.173644E+0000  2.861233E+0000
  1.658394E+0000  7.000504E-0001
 -1.173511E+0000  1.672677E-0001
  1.985754E+0000 -1.876422E-0002
  4.564338E-0001 -2.467022E+0000
  5.251411E-0001  1.463879E+0000
 -5.020904E-0001  3.454406E+0000
  1.330075E+0000 -2.432759E+0000
 -4.048802E-0001  2.639071E+0000
 -3.758848E-0001  7.311612E-0001
 -1.024292E+0000 -1.565889E+0000
 -5.473810E-0001 -2.665501E+0000
  3.357305E+0000  1.501878E-0001
 -2.299528E+0000  2.591049E+0000
  8.350695E-0002 -9.129571E-0002
 -9.462189E-0002 -1.787847E+0000
 -5.381962E-0001 -2.969926E-0001
  2.155627E+0000  1.185043E-0002
 -1.284517E+0000  1.518515E+0000
 -3.757936E-0001 -6.109916E-0001
 -1.640866E+0000 -9.586830E-0001
  1.136781E+0000 -1.026731E+0000
 -8.065408E-0001  3.448281E-0002
 -1.919676E-0001 -3.184966E+0000
 -4.542502E-0002 -8.226500E-0002
  2.422412E+0000  4.962777E-0001
 -8.516393E-0001  2.838848E+0000
  9.942265E-0001 -1.928802E-0001
 -9.563074E-0001 -8.734317E-0001
  2.471255E+0000 -1.454854E+0000
  7.118940E-0001  3.483831E+0000
  1.133344E+0000 -2.877496E-0002
 -2.336219E+0000 -1.966422E+0000
  1.142686E+0000 -2.204151E-0001
  1.754509E+0000  8.762713E-0001
 -2.840976E+0000  1.202291E+0000
 -1.362866E+0000 -1.794041E+0000
 -1.084690E+0000  3.864646E-0001
 -3.163140E-0001 -1.430705E+0000
  1.365035E+0000 -9.968557E-0001
 -2.379478E+0000  2.408032E+0000
  1.005923E+0000 -1.777178E-0001
 -1.767939E+0000  1.367961E-0002
  2.032528E+0000 -1.717307E+0000
 -1.063687E+0000  1.013210E+0000
 -2.210096E+0000  1.346838E-0001
  2.214091E+0000 -1.201278E+0000
 -8.160106E-0001  1.414844E+0000
  1.348165E+0000  3.718644E-0001
 -1.773041E+0000  2.270363E+0000
 -1.355378E+0000 -8.044167E-0002
  2.364190E+0000 -2.279272E+0000
 -8.982737E-0001  1.063509E+0000
  8.289585E-0001  7.683564E-0001
 -1.770098E+0000 -1.126498E+0000
  1.487972E+0000 -3.303244E+0000
 -1.036442E+0000 -3.873229E-0001
  2.980809E-0002 -1.890724E+0000
  1.617823E-0001 -9.128136E-0001
  2.112102E+0000 -2.013352E+0000
  2.473224E-0001  1.574583E+0000
 -7.141077E-0002 -9.658994E-0001
 -2.067647E+0000 -1.339189E+0000
  1.970129E+0000 -4.801389E-0001
  1.450523E+0000  2.025319E+0000
 -1.480005E+0000  9.566760E-0001
 -2.112763E+0000 -2.842173E+0000
  1.052380E-0001  6.164359E-0001
  1.933301E+0000  5.374493E-0001
 -3.056430E+0000 -9.693417E-0001
  9.712787E-0001 -4.113643E-0001
 -7.076330E-0001 -5.375551E-0001
  1.674864E-0001  2.878933E+0000
 -1.346616E+0000 -1.102447E+0000
  2.678318E+0000 -1.656392E+0000
 -8.630678E-0001  1.627040E+0000
 -1.578429E+0000  1.334915E+0000
  5.067434E-0001  2.969806E-0002
 -6.218269E-0001 -2.042045E+0000
 -3.074167E-0001  4.058198E-0002
  1.046651E+0000  1.741749E+0000
 -2.431835E+0000  1.284925E+0000
  9.433027E-0001 -2.462153E+0000
  5.827938E-0001  1.162907E+0000
  5.074912E-0001 -8.706891E-0002
 -1.647902E+0000  2.106239E+0000
 -1.593147E+0000 -4.845893E-0001
 -8.605994E-0001 -2.102495E+0000
  4.068893E-0001 -4.080622E-0001
  2.473034E+0000  2.429526E+0000
 -4.106492E+0000  1.547644E+0000
  1.094110E+0000 -3.200463E+0000
 -2.903759E-0001 -5.789565E-0001
  1.126867E+0000 -1.882952E+0000
 -1.221822E-0001  5.487039E-0001
 -8.510495E-0001 -2.689993E-0001
 -5.077798E-0001 -8.211972E-0001
 -1.671236E-0002  1.329825E-0001
 -3.122058E+0000  1.672490E-0001
  2.804124E+0000 -2.582802E+0000
  1.246948E+0000  1.208845E+0000
 -2.711998E+0000  1.010507E+0000
 -5.343352E-0001 -2.728212E+0000
  3.299440E-0001 -9.557013E-0001
  1.988751E+0000  1.378848E+0000
 -4.754753E-0002  9.644146E-0002
 -3.253929E+0000 -4.108448E-0001
  2.174399E+0000 -9.057376E-0001
  4.247913E-0002  3.015806E+0000
 -2.702525E+0000  9.132163E-0001
 -9.095663E-0001 -1.313454E+0000
  1.584860E-0001 -1.542129E-0001
  2.717555E+0000  1.242387E+0000
 -2.149549E+0000  1.872694E+0000
 -1.319662E+0000 -3.228378E-0001
  1.499379E+0000 -2.458739E-0001
  2.358846E+0000  5.224198E+0000
 -9.786751E-0002  3.217082E+0000
 -1.072918E+0000 -2.566038E-0001
  9.379219E-0001 -5.700991E-0001
 -4.712626E-0001  3.114939E+0000
  7.319894E-0001  2.171631E+0000
 -9.606349E-0001  9.239609E-0001
 -6.644437E-0001  6.135486E-0001
 -6.024879E-0002 -7.054023E-0001
  3.084210E-0001 -3.724849E-0001
  8.877546E-0001  9.233704E-0001
 -1.779578E+0000 -5.132572E-0001
 -1.233898E+0000  9.702036E-0001
  5.840625E-0001  1.049359E+0000
 -3.429393E-0001  1.266299E+0000
 -2.308722E+0000 -1.947176E+0000
  2.152607E-0001 -1.647894E+0000
  1.446075E+0000  1.090993E+0000
 -5.010180E-0001  2.758108E+0000
 -2.541441E+0000 -1.428407E+0000
  8.081574E-0001 -4.231149E+0000
  1.891722E+0000  6.074712E-0001
  2.371532E+0000  5.963842E+0000
 -3.232916E+0000 -2.260972E+0000
 -7.336737E-0001 -7.561673E-0001
  3.098488E+0000  5.351478E-0001
  7.675161E-0001  1.359010E+0000
 -9.818462E-0001  9.262742E-0001
 -4.382194E-0001 -2.871116E-0001
  1.062536E-0001 -2.512018E+0000
 -1.196855E+0000  3.261127E-0001
  1.885596E+0000 -4.462999E-0002
 -2.262134E+0000  2.874852E+0000
  3.270490E+0000 -1.188574E+0000
 -3.123556E-0001  7.400721E-0001
  6.760007E-0001  1.437567E+0000
 -4.006240E-0001 -1.476527E+0000
  9.806532E-0002 -1.583007E+0000
  9.254328E-0001  1.495193E+0000
 -5.379121E-0001  9.447471E-0001
 -1.067295E+0000  3.414800E-0001
  8.507491E-0001 -7.045888E-0001
  1.195641E-0001 -7.827697E-0001
  4.243090E-0001  1.104592E+0000
 -5.967432E-0001  1.381059E+0000
 -1.527758E+0000 -2.995069E-0001
 -2.375782E-0001 -2.810310E+0000
  2.376442E+0000  2.824685E+0000
 -1.926906E+0000  1.880605E+0000
 -2.637705E+0000  7.633883E-0003
  7.078742E-0002 -1.557512E+0000
  7.937103E-0001  1.205557E+0000
  1.030487E+0000  5.050355E-0001
 -2.660390E+0000  1.688033E+0000
  1.769026E+0000 -5.314524E-0001
 -6.141595E-0001  8.614521E-0002
  2.362256E+0000  1.944090E-0001
 -5.851405E-0001  3.723517E-0001
 -2.212612E-0001 -4.307024E-0001
 -1.174700E+0000 -1.771950E+0000
  1.287793E+0000 -2.539442E+0000
 -1.047313E+0000  3.244110E+0000
  2.143458E-0001 -6.886634E-0001
 -1.843026E+0000 -2.445325E-0001
  2.000197E+0000  4.947211E-0002
  1.791047E+0000  3.097908E+0000
 -3.552333E+0000  2.101715E-0001
  8.947582E-0001 -4.290270E+0000
  3.191154E+0000 -2.076356E+0000
  1.615433E+0000  3.344110E+0000
 -3.077293E+0000 -2.340057E-0001
 -3.592561E-0001 -2.818264E+0000
  1.645083E+0000  5.591461E-0001
 -1.168113E+0000  2.669058E+0000
 -1.059533E+0000 -2.199285E+0000
  2.306243E-0002 -2.517628E+0000
  1.786817E+0000  3.419803E-0001
 -5.905288E-0001  2.026933E+0000
  9.066595E-0002 -1.043812E-0001
 -2.456649E+0000  4.613296E-0001
  2.345591E+0000 -1.667879E+0000
 -8.691089E-0001  1.368142E+0000
 -4.054459E+0000  2.577601E+0000
  4.505842E-0001 -2.858988E+0000
  2.350481E+0000 -8.435688E-0001
 -5.254278E-0001  1.497143E+0000
 -3.650316E-0001  1.865335E-0001
 -7.845691E-0002 -2.982257E+0000
  1.109763E+0000 -1.760706E+0000
  2.592327E+0000  1.325770E+0000
 -2.762349E+0000  2.977515E+0000
  8.378975E-0001 -2.484728E+0000
 -1.604995E+0000  9.671845E-0001
  4.184966E+0000 -6.074523E-0001
 -1.336207E+0000  2.668916E+0000
 -2.059749E+0000 -2.727100E-0001
  5.732379E-0001 -2.364987E+0000
  2.452849E+0000 -1.516292E+0000
  2.109298E+0000  3.352059E+0000
 -9.893773E-0001  4.748157E-0001
 -1.829064E+0000  5.031864E-0002
  4.755693E+0000 -2.908161E+0000
  1.899493E-0001  5.853254E+0000
 -1.394945E+0000  1.866709E+0000
 -3.641630E+0000 -4.347783E+0000
  5.044101E+0000 -2.734242E+0000
  1.251090E+0000  5.542681E+0000
 -3.041460E+0000  3.709904E+0000
 -2.948550E+0000 -5.595488E-0001
  2.408613E+0000 -1.361432E+0000
  1.341352E+0000  1.039334E+0000
 -7.105554E-0001  2.587507E+0000
 -2.181619E+0000  4.913308E-0002
  4.617232E-0002 -2.141085E+0000
  2.084856E+0000 -1.317766E+0000
  1.104379E+0000  3.234430E+0000
 -4.767633E-0001 -2.188211E+0000
 -1.649294E+0000  7.688348E-0001
  2.647157E+0000 -1.806062E+0000
 -1.880853E+0000  2.372165E+0000
  1.349847E+0000 -1.149944E+0000
 -2.143803E+0000 -3.343348E-0001
  3.783784E+0000 -3.033783E-0002
 -2.457479E+0000  2.416420E+0000
 -1.211464E+0000  3.843734E-0001
  4.565565E-0001 -9.566465E-0001
  1.188703E+0000  9.713611E-0001
  1.510913E-0001 -8.026146E-0001
  1.949202E+0000  1.059638E+0000
  7.734593E-0001  1.734818E+0000
 -5.651359E-0001  1.359991E+0000
  6.136092E-0001  2.021061E-0001
 -7.185509E-0001 -7.803074E-0001
  1.838959E+0000 -1.093878E+0000
  1.623619E+0000  6.233114E-0001
 -2.395512E+0000  1.885515E+0000
  1.557957E+0000 -2.017496E+0000
  1.153250E-0001  1.886808E+0000
 -2.050075E+0000 -1.158267E+0000
  1.036360E+0000 -3.441779E+0000
  2.259922E+0000 -4.554717E-0001
  5.287817E-0001  4.423363E+0000
 -3.296364E+0000  2.192816E-0001
 -3.456728E-0001 -2.671164E+0000
  1.636619E+0000 -2.172226E-0001
  2.243950E+0000  9.056606E-0001
 -2.721058E+0000  2.630411E+0000
 -2.834908E+0000 -8.259592E-0001
  2.817421E+0000 -3.744539E+0000
  1.211208E+0000  3.140450E+0000
  1.627926E+0000  4.054120E+0000
 -4.743122E+0000  1.786404E+0000
  8.526486E-0002 -5.112547E+0000
  1.657296E+0000 -2.182148E-0001
  2.414263E+0000  3.960734E+0000
 -6.051417E+0000  3.912441E+0000
  2.352236E-0001 -5.479565E+0000
  2.338562E+0000 -5.510098E-0001
  1.560745E+0000  1.022195E+0000
 -1.489927E+0000  1.013660E+0000
 -1.809681E-0001 -6.639685E-0001
 -2.564575E-0001 -1.427424E+0000
  1.743984E+0000 -2.589355E+0000
  1.105054E+0000  1.655099E+0000
 -1.288837E+0000  1.938906E+0000
 -6.950912E-0001 -3.225594E+0000
  2.845339E+0000 -2.191907E+0000
 -7.869462E-0001  1.959449E+0000
  1.080257E+0000  9.500919E-0001
 -1.029434E+0000 -7.831215E-0003
 -3.608948E-0001 -6.929283E-0001
  6.468986E-0001 -5.275691E-0001
  2.159011E-0001  7.260223E-0001
 -6.361663E-0001 -9.063855E-0001
 -1.865651E+0000 -2.400955E+0000
  6.325033E+0000 -1.260587E+0000
 -1.158224E+0000  5.262620E+0000
 -3.208713E+0000 -5.078031E-0001
  1.965554E+0000 -2.652919E+0000
  4.283961E+0000  1.522884E+0000
 -1.997241E+0000  3.499786E+0000
 -2.363312E+0000 -2.138808E+0000
  3.397897E+0000 -2.791302E+0000
  3.945823E+0000  3.308365E+0000
 -3.608213E+0000  9.741226E-0002
 -3.172949E+0000 -2.598653E+0000
  3.449316E+0000 -3.504430E-0001
  9.142960E-0001  4.721886E+0000
 -3.768506E+0000 -1.783917E-0001
  1.935776E+0000 -2.620702E+0000
  9.237372E-0001 -2.080336E+0000
  1.525136E+0000  3.862445E+0000
  1.755881E+0000  5.914265E-0001
 -4.010198E+0000 -1.061520E+0000
  3.116797E+0000 -3.915485E+0000
  1.004491E+0000  5.539787E-0001
 -2.395203E+0000  2.118451E+0000
 -1.337377E+0000 -2.298666E+0000
  2.581905E+0000 -6.668689E-0001
  2.435884E+0000  3.217672E+0000
 -2.229500E+0000  4.717960E-0001
 -2.349219E+0000 -1.687425E+0000
  1.980433E+0000 -2.607377E+0000
  7.748489E-0001  4.117546E+0000
  8.483367E-0001  2.547646E+0000
 -4.507076E+0000 -3.453959E+0000
  2.079069E+0000 -3.491375E+0000
  2.086906E+0000  8.431762E-0001
 -4.311082E-0001  9.757871E-0001
 -9.189510E-0002 -1.580841E+0000
  1.731911E+0000 -2.476185E+0000
 -1.405378E-0001  7.566344E-0001
  7.165893E-0001  3.376580E+0000
 -1.186465E+0000  9.246935E-0001
  6.180440E-0001 -2.064025E+0000
  1.380245E-0002  1.743613E-0001
  1.056088E+0000 -1.009350E+0000
  1.031852E+0000  1.336612E+0000
 -6.881563E-0001  2.826920E+0000
 -2.765703E+0000  1.697576E-0001
 -1.310712E+0000 -2.566556E+0000
  3.144364E+0000 -2.889923E+0000
  2.738166E-0001  3.296654E+0000
 -3.428984E+0000  1.181572E+0000
  7.889117E-0001 -5.628541E+0000
  9.895797E-0001 -1.109280E-0001
  1.460743E+0000  3.732953E+0000
 -1.243235E+0000  1.611427E+0000
 -1.894652E+0000 -2.480378E-0001
  4.770078E+0000 -3.128786E+0000
  5.662483E-0001  4.681426E+0000
 -2.735607E+0000  1.434431E+0000
 -3.169185E-0001 -4.548490E+0000
  1.082532E+0000 -2.818276E+0000
  1.887979E+0000  4.939157E-0001
 -1.854028E+0000  9.858810E-0001
  8.272628E-0002 -2.399286E+0000
 -3.881766E-0001 -1.379060E+0000
  2.072551E+0000  1.484987E+0000
 -5.345955E-0001  5.136801E+0000
 -1.753907E+0000 -2.175455E+0000
  6.467688E-0001 -3.290678E+0000
  3.902365E+0000  2.431557E-0001
 -3.915880E+0000  3.613463E+0000
 -1.809325E+0000 -3.685145E+0000
  1.894761E+0000 -4.586636E+0000
  3.235759E+0000  1.945652E+0000
 -3.367163E+0000  3.227362E+0000
 -8.583728E-0001 -1.873309E+0000
  1.058008E+0000 -5.995871E-0001
  1.142658E+0000  2.027955E+0000
 -1.986502E+0000  7.076756E-0001
  1.069361E+0000 -2.471702E+0000
  3.765844E+0000  3.253925E-0001
  3.532585E-0001  1.017251E+0000
 -3.186329E+0000 -1.555537E+0000
  2.485077E+0000 -2.390662E+0000
  2.802530E+0000  4.762239E-0001
  1.266504E+0000  3.772735E+0000
 -2.224384E+0000  2.280210E-0001
 -2.284028E+0000 -2.735197E+0000
  3.956923E+0000 -1.026347E+0000
 -2.986099E-0001  5.063014E+0000
 -3.302425E+0000  1.113263E+0000
  6.315319E-0001 -3.465721E+0000
  2.214888E+0000  1.269896E+0000
 -8.844019E-0001  2.808709E+0000
 -4.060402E+0000 -3.477051E+0000
  3.784257E+0000 -3.036227E+0000
  2.770780E+0000  4.301560E+0000
 -1.966357E+0000  5.279765E+0000
 -1.202092E+0000 -3.970859E+0000
  1.192441E+0000 -3.798634E+0000
  3.205339E+0000 -6.940406E-0003
 -4.068732E+0000  6.173502E+0000
 -2.008636E+0000 -2.345429E+0000
 -4.482248E-0001 -2.843236E+0000
  2.882567E+0000 -3.950841E-0001
  1.583789E+0000  4.210284E+0000
 -2.813351E+0000 -3.110759E-0001
  3.829818E-0001 -5.391726E+0000
  2.863629E+0000  1.232184E-0001
  2.834805E+0000  2.985023E+0000
 -5.459853E+0000  4.021722E+0000
  7.590518E-0002 -5.268185E+0000
  4.236287E+0000 -2.044736E+0000
  1.135358E+0000  6.408632E+0000
 -4.289815E+0000  6.433007E-0001
 -1.047234E+0000 -5.046111E+0000
  3.582736E+0000 -1.920042E+0000
  1.651305E+0000  5.848844E+0000
 -4.445909E+0000  4.117356E+0000
 -2.124185E+0000 -5.549281E+0000
  3.463431E+0000 -3.915204E+0000
  3.863141E+0000  5.308664E+0000
 -2.048698E+0000  3.683086E+0000
 -3.696866E+0000 -2.804867E+0000
  2.009969E+0000 -1.543697E+0000
 -1.027756E+0000  4.990562E+0000
 -1.735775E+0000  6.843603E-0001
 -1.881016E+0000 -4.859889E+0000
  9.275730E-0001  8.056876E-0001
  1.624434E+0000 -9.845849E-0001
 -2.104584E+0000  1.538636E+0000
  2.520729E+0000 -1.627757E+0000
 -9.113957E-0001 -4.183172E-0001
 -3.056915E-0001  1.993036E+0000
 -5.024308E-0001  1.273215E+0000
 -1.655563E+0000  1.360583E-0001
  4.528918E+0000 -9.881164E-0001
 -2.832275E+0000  2.376675E+0000
  1.595616E+0000 -1.332975E+0000
 -6.428357E-0001  3.593283E-0001
  6.568065E-0002  4.957537E-0001
 -3.802016E-0001 -1.413742E+0000
  8.128952E-0001 -9.848903E-0003
 -1.992159E+0000  1.783454E+0000
 -8.358699E-0001 -1.449955E+0000
  3.182023E+0000 -6.957775E-0001
 -8.694141E-0002  3.741296E+0000
 -2.018066E+0000  1.657669E-0001
  3.328140E-0001 -2.368343E+0000
  3.074152E+0000 -2.708778E+0000
  1.568216E-0001  2.558530E+0000
  5.808720E-0002 -1.416923E+0000
 -5.045058E-0001 -1.026708E+0000
  6.036860E-0001  2.034600E+0000
 -3.600813E-0001  8.111081E-0001
  2.378975E-0001 -1.188288E+0000
  1.701210E+0000  3.312719E-0001
 -1.001874E+0000  3.838175E-0001
 -2.216603E+0000 -3.273786E-0001
  2.033201E+0000 -2.046664E+0000
 -6.389574E-0001  2.508179E+0000
  3.060885E+0000  2.496185E+0000
 -1.016674E+0000 -4.159618E-0001
 -1.267699E+0000 -1.554002E+0000
  2.159650E+0000  1.429192E+0000
 -1.888937E+0000  1.847851E+0000
  7.284676E-0001 -1.028389E+0000
 -7.951456E-0001  5.045414E-0001
  2.905191E-0001 -2.196288E+0000
 -6.789521E-0001  4.954580E-0001
  3.071871E+0000  6.019657E-0003
 -1.369819E+0000  5.768629E-0001
  9.874051E-0001 -5.434032E-0001
 -8.159593E-0001  2.637976E+0000
 -1.543592E+0000 -1.488836E-0001
 -9.438297E-0002 -3.785141E-0001
  3.386781E-0003  5.103168E-0001
 -4.555785E-0001  1.646368E+0000
 -2.253809E+0000  4.927023E-0001
  7.951419E-0001 -1.751784E+0000
 -1.954444E-0001  1.829138E+0000
  3.690301E-0001  2.649639E+0000
 -2.803902E+0000 -2.581050E+0000
  1.139935E+0000 -3.341788E+0000
  2.739176E+0000  6.438233E-0001
 -1.565782E+0000  5.999760E-0001
  5.485357E-0001  8.038127E-0002
  6.042479E-0001  2.619379E-0002
 -4.777641E-0001 -6.674690E-0001
 -5.492807E-0001  4.072430E-0001
  2.126685E-0001 -4.244103E+0000
  3.152559E+0000 -1.681852E+0000
 -1.088805E+0000  3.768726E+0000
 -1.645260E+0000 -2.555578E-0001
  2.634143E-0001 -3.823332E+0000
  1.219721E+0000  1.446800E+0000
 -4.884983E-0001  3.266780E+0000
 -2.311297E+0000 -2.176084E+0000
  1.240102E+0000 -4.453884E-0001
  3.904214E+0000  5.627896E+0000
 -4.787280E+0000 -1.243698E+0000
 -1.496431E+0000 -2.807187E+0000
  3.126672E+0000 -3.264609E-0001
 -3.110973E+0000  3.627634E+0000
  1.740693E+0000 -3.435062E+0000
 -2.297178E+0000 -1.807994E+0000
  2.735581E+0000  5.169614E-0001
 -4.395506E-0001  3.092937E+0000
 -2.540509E+0000  1.198030E+0000
 -2.552941E+0000 -4.616053E+0000
  4.583156E+0000 -3.113087E+0000
  7.190140E-0001  2.982713E+0000
 -7.939412E-0001  2.021841E+0000
 -1.472188E+0000 -3.623038E+0000
  4.447453E-0001 -2.969721E+0000
  5.008543E+0000  4.374747E+0000
 -1.778864E+0000  2.930812E+0000
 -4.486671E+0000 -1.267180E+0000
  2.292884E+0000 -2.858711E+0000
  4.491025E+0000  5.426239E+0000
 -3.916090E+0000  3.596220E+0000
 -3.842331E+0000 -3.563514E+0000
  1.822099E+0000 -3.416340E+0000
  2.135191E+0000  3.449221E+0000
 -5.842102E-0001  1.080722E+0000
 -4.007293E+0000 -1.268573E+0000
  4.133300E+0000 -2.518622E+0000
  3.071800E+0000 -1.453547E+0000
 -1.482042E+0000  2.902076E+0000
 -2.679242E+0000  1.329474E+0000
  3.453829E-0001 -4.254108E+0000
  1.684882E+0000 -1.299148E+0000
  1.704323E+0000  1.156028E+0000
 -2.584982E+0000  1.355203E+0000
  2.803426E+0000 -1.295501E+0000
 -4.934314E-0001 -1.199267E+0000
 -1.148456E+0000  7.989722E-0001
 -3.834569E-0001  1.662644E-0002
 -1.214659E+0000  3.539157E-0001
 -1.076900E-0001  6.556013E-0001
 -4.648437E-0001  2.487439E+0000
 -1.832060E-0001  1.288245E-0001
 -8.587413E-0001 -3.192202E+0000
  2.310825E+0000  1.060872E+0000
 -1.770440E+0000  2.556651E+0000
  9.142938E-0001 -7.981189E-0001
 -8.447350E-0001 -1.204884E+0000
  2.201938E+0000 -8.772760E-0001
  1.750332E+0000  2.252387E+0000
 -2.107431E+0000  4.267256E+0000
 -2.525349E+0000 -3.522136E+0000
  1.089800E-0001 -2.976097E+0000
  3.148642E+0000  1.426374E+0000
 -1.988386E+0000  5.023989E+0000
 -2.509418E+0000 -9.545843E-0001
 -3.681537E+0000 -4.779379E+0000
  5.608585E+0000  4.993369E-0001
  1.629476E+0000  4.259832E+0000
 -5.168155E+0000  2.472467E+0000
  6.397290E-0001 -3.368167E+0000
  3.589900E+0000 -3.038017E+0000
  9.430304E-0001  5.228754E+0000
 -4.757124E+0000  7.081663E-0001
 -1.969749E+0000 -4.081104E+0000
  5.161104E+0000  1.490171E+0000
 -1.717090E+0000  4.223926E+0000
 -3.996797E+0000 -2.924003E+0000
 -1.177797E+0000 -3.767530E+0000
  5.302735E+0000  5.586744E-0001
 -2.057272E+0000  4.211431E+0000
 -4.205623E+0000 -2.556067E+0000
  3.302808E+0000 -4.914017E+0000
  2.589110E+0000  3.687111E+0000
 -7.357665E-0002  4.300631E+0000
 -6.502369E+0000 -1.425099E-0002
 -4.746207E-0001 -5.909183E+0000
  5.693868E+0000 -2.987818E-0001
 -4.794795E-0001  7.620541E+0000
 -3.925781E+0000 -7.947917E-0001
 -1.777173E+0000 -4.259751E+0000
  6.282943E+0000 -3.015078E-0001
 -2.182443E+0000  7.163220E+0000
 -6.416269E+0000 -1.586198E+0000
  3.607867E+0000 -6.859427E+0000
  2.869194E+0000  1.454359E+0000
  1.411595E+0000  4.518798E+0000
 -3.807587E+0000 -4.938123E-0001
 -1.903787E+0000 -3.768643E+0000
  5.301652E+0000 -1.204681E+0000
 -1.461696E+0000  2.241389E+0000
 -5.564167E-0001  1.925388E+0000
  3.415362E-0001 -2.268342E+0000
  2.069276E-0001  1.768944E+0000
 -1.464742E+0000  6.795447E-0001
 -3.309672E+0000 -1.055398E+0000
  2.922266E+0000 -2.609039E+0000
  2.914135E+0000  1.042510E+0000
 -4.890520E-0001  4.209930E+0000
 -4.135332E+0000 -1.100585E+0000
 -9.310701E-0001 -2.998437E+0000
  5.500825E+0000 -1.254376E+0000
 -2.273479E+0000  4.468025E+0000
 -2.943509E+0000  7.436237E-0001
  1.612950E+0000 -5.596747E+0000
  7.472516E-0001 -2.202072E-0001
  8.348963E-0001  3.311426E+0000
 -4.444098E+0000  1.904474E+0000
  1.498147E-0001 -2.470766E+0000
  3.035995E+0000  1.621862E-0001
  4.605103E-0001  4.068807E+0000
 -2.328897E+0000 -1.832645E+0000
 -3.471915E+0000 -1.884721E+0000
  3.992857E+0000 -2.415752E+0000
 -1.536084E-0001  3.736791E+0000
 -1.786984E+0000  1.647039E+0000
 -2.252696E+0000 -5.235806E+0000
  4.094334E+0000  1.445120E+0000
  1.295537E+0000  3.591950E+0000
 -4.789977E+0000  1.908533E+0000
  6.650947E-0001 -3.071315E+0000
  1.554779E+0000  2.752526E-0001
  1.657291E-0001  1.252882E+0000
 -4.242797E+0000  6.931151E-0001
  1.149342E+0000  2.056735E-0001
  5.929341E-0001 -1.361708E+0000
  8.312594E-0001  1.515152E+0000
 -1.289605E+0000  4.717759E-0001
 -1.194235E+0000 -2.476408E+0000
  1.150323E+0000 -1.561554E+0000
  1.288532E+0000  6.270626E-0001
 -3.622994E-0001  1.560968E-0001
 -2.416969E+0000 -1.046805E+0000
  1.078468E+0000 -2.454411E+0000
  4.847945E-0002  1.665619E+0000
  1.576286E+0000 -1.453434E+0000
 -3.762231E+0000  1.354474E-0001
  2.050431E+0000 -2.738802E+0000
  1.247784E+0000  1.979109E+0000
 -9.434030E-0001  1.932701E+0000
 -2.983335E+0000 -1.507190E-0001
  1.056820E+0000 -4.787833E+0000
  6.995894E-0001  1.302004E+0000
  5.990426E-0001  1.622732E+0000
 -4.060143E+0000  2.013964E+0000
  1.540854E+0000 -4.359396E+0000
  9.657014E-0002  2.509543E-0001
  3.214398E-0001  1.561943E+0000
 -9.981885E-0001  6.456204E-0001
 -6.406487E-0001 -7.371336E-0001
  1.690427E+0000  1.612574E+0000
  1.169046E-0001  7.977191E-0001
 -1.290280E+0000  1.099995E+0000
 -1.309410E+0000 -2.988573E+0000
  3.845432E+0000 -5.503292E-0001
 -2.431984E-0001  2.168342E+0000
 -2.021916E+0000 -4.347221E-0001
 -8.707116E-0001 -1.378030E+0000
  1.975598E+0000 -5.914013E-0001
 -5.581079E-0001  2.878253E-0001
  9.364495E-0001  1.709266E-0001
 -1.386723E+0000 -6.024060E-0001
  9.602971E-0001 -7.438906E-0001
  1.044590E+0000  1.312091E+0000
 -3.126983E+0000 -8.618485E-0001
  1.998163E-0001 -1.656094E+0000
  1.194546E+0000  1.024227E-0001
 -1.800448E+0000  8.500086E-0001
 -8.511717E-0001 -3.419947E+0000
  2.147269E+0000 -3.780762E-0001
  8.383990E-0001  1.450409E+0000
 -3.161093E+0000  2.221685E+0000
  7.168921E-0001 -2.693144E+0000
  2.840674E+0000 -4.325062E-0001
 -9.350225E-0001  1.726522E+0000
 -2.252880E+0000  8.068990E-0002
 -6.486074E-0001 -2.793490E+0000
  1.575281E+0000 -1.000055E+0000
  9.395678E-0001  2.455558E+0000
  3.593303E-0001 -1.882460E+0000
 -2.148743E+0000 -2.976065E-0001
  1.848969E+0000 -3.055576E+0000
  3.896461E+0000  3.141164E+0000
 -2.146154E+0000  4.345648E-0001
 -1.113229E+0000 -2.724166E+0000
  5.163410E+0000 -2.682046E+0000
  4.352409E-0001  6.380382E+0000
 -2.688450E+0000  2.072910E+0000
 -1.655226E+0000 -2.867397E+0000
  4.468436E+0000 -3.028290E+0000
 -2.806603E-0001  4.855845E+0000
 -4.249035E-0001  1.597607E+0000
 -2.765733E+0000 -2.967165E+0000
  9.043897E-0001 -1.631131E+0000
  2.428871E+0000 -3.349982E-0001
 -2.224785E+0000  4.288482E+0000
  1.156607E+0000 -3.238867E+0000
 -5.753552E-0001 -1.147974E+0000
 -3.562042E-0003  2.325301E+0000
 -1.847340E+0000 -2.063236E+0000
 -2.818810E+0000  4.355353E-0001
  3.628984E+0000 -1.311108E+0000
 -1.091955E+0000  1.293190E+0000
 -1.554220E+0000 -2.488709E-0001
 -1.115010E+0000 -1.092016E+0000
  2.162049E+0000  5.637371E-0001
 -1.128371E+0000  2.611669E+0000
 -3.122625E-0001 -5.321190E-0001
 -4.322621E-0001 -1.059223E+0000
  1.440712E+0000  1.247837E+0000
 -2.382225E+0000  1.510799E+0000
 -1.703960E+0000 -7.263639E-0001
  2.535692E+0000  2.192123E-0001
 -1.340124E+0000  2.161208E+0000
 -1.069987E+0000 -1.899611E+0000
 -1.712327E+0000 -3.333509E-0001
  3.987715E+0000 -6.111710E-0001
 -3.236737E+0000  1.654658E+0000
  4.763230E-0001  1.627538E+0000
  7.888896E-0001 -3.039722E+0000
  2.135902E+0000 -1.844103E+0000
  1.300393E+0000  2.933676E+0000
 -8.411971E-0001  2.947427E+0000
 -2.052258E+0000 -1.857912E+0000
  2.886475E-0004 -1.606569E+0000
  1.970833E+0000 -1.203127E+0000
  1.378774E-0001  1.425384E+0000
 -2.041865E+0000 -1.080151E+0000
 -1.278056E+0000 -1.158494E+0000
  1.908734E+0000  6.042432E-0001
  9.443160E-0003  2.076364E+0000
 -2.706582E+0000  2.876615E+0000
 -9.036159E-0001 -3.885491E+0000
 -9.746145E-0001 -5.819240E-0001
  4.852015E+0000  1.140590E+0000
 -2.655259E+0000  4.296397E+0000
 -9.130310E-0001 -4.432719E+0000
  1.852258E+0000 -9.036623E-0001
  3.005399E+0000  2.687527E-0001
 -9.871064E-0001  1.876461E+0000
 -7.647410E-0001 -1.965183E+0000
  2.022704E+0000 -1.318973E+0000
 -2.947157E-0001  2.115410E+0000
  1.374846E-0001 -7.563434E-0001
 -3.248675E+0000  5.130078E-0001
  1.430380E+0000 -1.001423E+0000
  1.997155E-0001  8.731955E-0001
 -2.637638E+0000  2.641531E+0000
  2.439634E-0001 -1.520465E+0000
 -7.706082E-0001 -1.795125E+0000
  3.064582E+0000 -1.262828E+0000
 -1.566549E+0000  5.146138E+0000
 -1.733423E+0000 -8.635929E-0001
  1.989537E+0000 -1.135886E+0000
  8.067675E-0001 -1.693713E+0000
 -6.994756E-0001 -1.259127E-0001
  1.517476E-0001 -7.955719E-0001
  2.041177E+0000  4.742808E-0001
 -1.274799E+0000  1.242667E-0001
  9.390613E-0001 -1.094260E+0000
 -1.629068E+0000 -1.054789E+0000
 -1.441100E+0000 -3.756750E-0001
  2.217278E+0000 -2.550465E+0000
 -1.507957E+0000  2.951746E+0000
  7.313680E-0001 -9.796707E-0001
 -4.543406E+0000  4.476676E-0001
  2.749361E+0000 -2.834696E+0000
  6.883681E-0001  1.056172E+0000
 -6.880472E-0001  3.732084E+0000
 -2.690095E+0000 -1.011938E+0000
 -1.832787E+0000 -1.609288E+0000
  1.446858E+0000 -5.287099E-0002
 -3.028046E-0001  2.778545E+0000
 -1.197229E+0000 -1.238177E+0000
 -1.899522E+0000 -1.815994E+0000
  2.924209E+0000 -3.368655E+0000
 -2.687601E+0000  1.453392E-0001
 -1.562603E+0000 -2.984284E-0001
  8.134947E-0001  7.876727E-0001
  2.662032E-0001 -2.861136E-0001
  6.591679E-0001  2.841676E+0000
 -8.545638E-0001  8.950513E-0001
 -1.523089E+0000 -4.588283E+0000
  2.423911E+0000 -1.178135E+0000
  1.622719E+0000  2.653686E+0000
 -2.735933E+0000 -6.563469E-0001
 -7.440707E-0001 -2.851410E+0000
  3.177770E+0000  8.748513E-0001
  1.799749E+0000  4.690958E+0000
 -3.857567E+0000  1.600255E-0001
  5.479332E-0001 -2.448587E+0000
  2.434908E+0000 -5.676802E-0001
 -2.228339E+0000  3.696067E+0000
 -1.300211E+0000  2.007830E+0000
 -2.423711E+0000 -4.462756E-0001
  2.223978E+0000 -1.153723E+0000
  6.509635E-0001  1.099574E-0001
 -1.215133E+0000  3.869736E-0001
 -1.817124E+0000 -2.104738E+0000
  8.144589E-0001 -2.274678E+0000
  2.266472E+0000  1.521568E+0000
 -3.017978E+0000  1.384325E+0000
  7.041753E-0001 -1.426187E+0000
  1.999906E+0000 -1.376631E+0000
 -2.247909E+0000 -9.706775E-0001
  7.114898E-0001 -2.135114E+0000
  2.057238E+0000 -1.371654E+0000
  3.471771E-0001  2.166379E+0000
 -1.865799E+0000 -7.674761E-0001
 -3.804579E-0001 -1.879070E+0000
  6.648883E-0001 -1.937777E-0002
 -4.010200E-0001  2.709037E-0001
 -1.431247E+0000  1.142017E+0000
  1.200158E+0000  2.594407E-0001
  3.275697E-0001 -1.478895E+0000
 -1.074791E+0000  2.467548E+0000
  8.292079E-0001 -9.096272E-0001
 -3.445092E-0001  1.059684E+0000
 -1.495595E+0000 -6.087922E-0001
  5.602977E-0001 -1.253729E+0000
  8.506151E-0001  3.985023E-0001
 -8.029296E-0001  1.539721E+0000
 -1.770239E+0000 -9.841077E-0001
  7.112632E-0001 -4.473635E+0000
  3.478302E+0000  1.159546E+0000
  3.997079E-0001  4.486152E+0000
 -4.126748E+0000  7.947190E-0001
  9.797950E-0001 -4.090417E+0000
  3.459329E+0000  9.816799E-0001
  1.122622E+0000  2.922664E+0000
 -2.076710E+0000  2.751080E-0001
 -9.828601E-0002 -2.148056E+0000
  5.079961E+0000 -1.288759E+0000
 -2.700880E+0000  3.464221E+0000
 -2.747898E+0000 -1.809276E+0000
  7.558402E-0001 -5.447674E+0000
  3.166432E+0000  3.284685E-0001
  1.880748E+0000  6.626518E+0000
 -5.422628E+0000 -9.502430E-0001
 -2.923457E+0000 -5.712693E+0000
  6.515863E+0000 -2.340458E+0000
 -4.199464E-0001  4.965606E+0000
 -3.833612E+0000  1.081285E+0000
 -1.209649E+0000 -4.189454E+0000
  3.527976E+0000 -2.983971E-0001
 -8.013168E-0002  2.599254E+0000
 -1.651893E+0000 -4.509774E-0001
  1.139421E-0001 -1.098182E+0000
  6.809652E-0001 -1.726857E+0000
  6.575468E-0001 -9.004793E-0002
  1.615111E+0000 -7.012864E-0001
 -2.407315E-0001  1.587475E+0000
 -1.328217E+0000  3.331263E-0001
 -1.839916E+0000 -2.668031E+0000
  1.288284E+0000 -1.024942E+0000
  2.328091E+0000  9.122733E-0001
  1.172923E-0001  1.749470E+0000
 -1.016636E-0001  3.618756E-0001
 -2.999973E+0000 -2.602680E-0001
  3.882489E+0000 -1.570931E+0000
 -3.141250E+0000  1.758000E+0000
  2.795000E+0000 -1.171690E+0000
 -1.121764E+0000  1.266066E+0000
  2.177324E+0000 -2.346123E+0000
  1.727590E+0000  3.954371E-0001
 -2.005112E+0000  1.640020E+0000
 -1.544341E+0000 -3.074088E+0000
  2.049133E+0000 -2.158130E+0000
  4.106652E+0000  1.519161E+0000
 -3.454143E+0000  3.410402E+0000
  1.130156E+0000 -1.562083E+0000
 -4.101742E-0001 -1.666512E+0000
  3.818121E+0000 -2.952154E-0001
 -4.771286E+0000  3.282602E+0000
 -5.970292E-0001 -3.618479E+0000
  1.182142E-0001  1.133425E+0000
 -4.409115E-0003  2.064422E+0000
  5.676989E-0001 -3.962578E-0001
 -1.795038E+0000 -1.959627E+0000
  2.687326E+0000  2.433527E-0001
  1.736544E+0000  3.704127E-0001
 -3.774165E+0000  2.026312E+0000
  2.743579E+0000 -1.694057E+0000
  1.291219E+0000  9.892594E-0001
 -9.388553E-0001  5.873720E-0002
 -1.686686E+0000  1.494061E+0000
  2.228048E+0000 -4.057692E-0001
 -1.847068E+0000  1.523961E+0000
 -1.052988E+0000  1.920949E+0000
  3.866977E+0000 -2.448288E+0000
 -1.362602E+0000  1.108743E+0000
 -7.575596E-0001  1.387003E+0000
 -1.888452E+0000 -1.476184E+0000
  1.989196E+0000 -3.172197E-0001
  1.245489E+0000  1.703606E+0000
  6.685883E-0001  1.642156E+0000
 -1.437348E+0000 -1.718963E+0000
  1.115674E+0000 -2.921654E+0000
  2.188234E+0000  2.635470E+0000
  3.403586E-0001  2.727155E+0000
 -4.277624E+0000  5.441215E-0002
  2.278205E+0000 -2.937850E+0000
  8.936414E-0001  2.303190E-0001
  5.873924E-0002  2.222758E+0000
 -1.824779E+0000  9.867629E-0002
 -2.783783E-0001  3.806979E-0001
  2.130357E+0000 -8.866832E-0001
 -3.753923E+0000  2.237799E+0000
  2.254196E+0000 -8.707871E-0001
  1.359624E+0000  3.798425E-0001
 -2.167314E+0000  2.590966E+0000
  5.973032E-0002 -1.274401E+0000
  4.281500E-0001 -3.135771E+0000
  1.030447E+0000  1.517100E+0000
  1.211830E+0000  2.786593E+0000
 -2.066196E+0000 -6.532713E-0001
  8.621572E-0001  3.377202E-0001
  1.455292E+0000 -8.733048E-0001
 -6.190096E-0001 -1.833833E+0000
  2.927908E-0001 -4.770744E-0001
  4.732817E-0001  3.719205E-0001
 -1.929298E+0000  9.681308E-0001
  1.568308E+0000 -1.805904E+0000
 -6.896373E-0001 -7.848169E-0001
 -9.768377E-0001 -1.468681E+0000
  1.826892E+0000 -2.273585E+0000
  7.722840E-0001  1.777518E+0000
 -2.044614E+0000  2.172028E+0000
 -2.313930E+0000  1.177230E+0000
 -7.476451E-0001 -4.272442E-0002
 -1.637067E+0000  1.331192E+0000
 -5.845103E-0001 -1.171084E+0000
  1.886096E+0000 -2.428202E+0000
 -1.351949E+0000  2.211696E+0000
  1.650168E+0000  5.353366E-0001
 -1.626466E+0000  6.308793E-0001
 -1.123763E+0000  2.385046E-0001
  1.566174E+0000 -1.249426E+0000
 -1.241808E+0000  1.865334E+0000
  1.823449E+0000  6.334792E-0001
 -3.187478E-0001  4.761645E-0002
 -1.568009E-0001 -1.792745E+0000
  2.965166E+0000  6.376739E-0001
 -4.096309E-0001  1.861456E+0000
  1.257715E+0000  1.263722E+0000
 -2.862627E+0000  5.490321E-0001
 -6.423833E-0001 -8.632629E-0001
  1.493475E+0000 -2.243537E+0000
  7.304946E-0001  2.189124E+0000
 -2.401133E+0000  1.248886E+0000
 -1.560094E+0000  6.789222E-0001
  1.618022E+0000 -2.268690E+0000
 -1.130819E+0000  2.587209E+0000
  1.741274E+0000 -3.115309E-0001
  8.645147E-0001 -1.155202E+0000
 -1.126357E+0000  1.721852E+0000
 -8.350361E-0001 -2.959559E+0000
  1.632298E+0000 -1.384480E+0000
  4.455157E-0001  2.476247E+0000
 -1.470596E+0000  2.056504E+0000
 -5.965837E-0001 -1.996485E+0000
 -9.853631E-0001  3.279137E-0001
  3.027156E+0000  2.782352E+0000
 -3.483292E+0000 -1.141052E+0000
  1.103464E+0000  4.372552E-0001
  1.657175E-0001 -1.296167E+0000
 -1.647812E+0000  2.363133E+0000
  2.702877E+0000  1.946413E+0000
 -2.068797E+0000  2.408946E+0000
 -4.372257E-0001 -1.196748E+0000
  2.036327E+0000 -5.574370E-0001
  1.832898E+0000  4.308848E-0001
 -2.307324E+0000  1.108898E+0000
 -1.106435E+0000 -3.100000E+0000
  2.934722E+0000 -1.180322E+0000
  2.596417E+0000  3.965909E+0000
 -3.211574E+0000  7.973492E-0001
 -2.938471E+0000 -4.740809E+0000
  4.724435E+0000 -1.940637E+0000
  1.172015E+0000  2.846527E+0000
 -2.555032E+0000  2.797501E+0000
 -9.906790E-0001 -3.702260E+0000
  3.242091E+0000 -8.356929E-0001
  5.201102E+0000  3.637740E+0000
 -3.935341E+0000  4.834519E+0000
 -2.210103E+0000 -1.744455E+0000
  6.951782E-0001 -4.020497E+0000
  1.872448E+0000  1.505495E+0000
  1.838739E+0000  2.845350E+0000
 -1.976139E+0000  1.493978E+0000
 -1.342429E+0000 -7.559514E-0001
  2.308855E+0000  4.072770E-0001
  4.589853E-0001  1.952706E+0000
 -4.295880E-0001  6.620193E-0001
  1.583282E+0000 -6.866078E-0001
 -1.218123E+0000  3.465350E-0001
  1.447098E+0000  7.578478E-0001
 -1.693754E+0000  1.525250E+0000
 -4.840020E-0001 -7.381043E-0001
 -3.286390E-0001 -1.182993E+0000
  9.144336E-0001  1.890785E+0000
  1.702441E-0001  7.573145E-0003
 -8.586204E-0001 -2.873041E+0000
 -1.232176E+0000 -1.389805E-0001
  3.633080E+0000  2.751045E-0001
 -2.861789E+0000  4.676712E-0001
  8.462161E-0001 -2.545313E+0000
  2.292593E+0000  1.182362E+0000
  2.847611E-0001  5.611220E-0001
 -3.225817E+0000 -4.367808E-0001
  1.196905E+0000 -3.158161E+0000
 -8.296919E-0002  1.907123E+0000
  1.460778E+0000  2.341575E+0000
 -8.461691E-0001 -8.548620E-0001
 -2.049690E+0000 -1.404453E-0001
  3.906296E+0000 -2.455121E+0000
 -2.068723E-0001  2.866570E+0000
  1.296296E-0001  7.374640E-0001
  7.463682E-0004 -3.137983E+0000
  2.223023E+0000 -5.697065E-0001
  2.451247E+0000  2.830380E+0000
 -1.947039E+0000  1.260329E+0000
 -1.569203E+0000 -2.563205E+0000
  2.926647E+0000 -1.234787E+0000
 -1.772191E+0000  3.282692E+0000
 -5.034974E-0001 -3.057264E-0001
 -7.481722E-0001 -2.597832E+0000
  3.267638E+0000  9.708726E-0001
 -7.999488E-0001  1.202217E+0000
 -2.650477E+0000  9.988987E-0001
  9.321973E-0001 -3.120053E-0001
  8.321449E-0002 -7.264999E-0001
  4.830920E-0002  1.111043E+0000
 -1.307054E+0000  1.320949E+0000
 -6.641273E-0001 -1.072411E+0000
 -8.607298E-0001 -1.149339E-0001
  3.550604E+0000 -1.193337E+0000
 -1.224632E+0000  5.863539E-0001
  4.076955E-0001 -1.007331E+0000
 -6.905713E-0001  6.514666E-0001
  7.887355E-0001  1.100174E+0000
 -1.694813E+0000 -1.131965E+0000
 -8.677225E-0001  5.021802E-0001
  9.034394E-0001  1.669909E-0001
 -2.495951E-0001 -1.214528E+0000
  1.292528E+0000  6.323652E-0001
 -1.600888E+0000  8.497416E-0001
  2.174940E-0001 -2.790555E+0000
 -1.132028E+0000 -1.377083E+0000
  4.415233E+0000  5.803746E-0001
  5.001921E-0001  5.511666E+0000
 -3.658416E+0000 -1.541418E+0000
  1.247526E+0000 -6.781214E+0000
  2.612495E+0000  3.595723E+0000
  1.445251E+0000  9.953462E-0001
 -4.728853E+0000 -8.947458E-0001
  1.276736E+0000 -2.708616E+0000
  1.417075E+0000  2.520426E-0001
 -7.950458E-0001  2.477454E+0000
  9.959766E-0001 -2.314276E-0001
 -1.342142E+0000 -1.241138E+0000
  5.331870E-0001  6.512636E-0001
  4.460166E-0001  7.352499E-0001
 -4.561739E-0002 -4.275980E-0001
 -1.162094E+0000 -1.658836E+0000
  7.501422E-0001 -2.610229E-0001
 -1.259918E+0000  4.023450E+0000
 -1.919785E+0000  1.117916E+0000
 -2.448061E+0000 -3.881443E+0000
  3.031696E+0000 -1.310105E+0000
  1.390490E+0000  4.093162E+0000
 -1.689687E+0000 -1.449457E+0000
 -2.509256E+0000 -3.701567E+0000
  3.322433E+0000 -1.043371E+0000
  9.230528E-0001  5.524307E+0000
 -4.169526E-0001 -5.790009E-0001
 -2.973984E+0000 -3.222586E+0000
  2.463592E+0000 -1.676479E+0000
  1.527024E+0000  2.716716E+0000
 -3.895663E+0000  1.247858E+0000
 -1.856878E-0001 -1.454651E+0000
  3.160390E-0003  1.730193E+0000
  1.229010E+0000  1.195085E+0000
  2.399602E-0003 -8.858991E-0001
 -1.316495E+0000 -3.100122E+0000
  2.288017E+0000 -1.318808E+0000
  6.949037E-0001  4.955183E+0000
 -2.625155E+0000 -8.832789E-0001
 -1.537025E+0000 -2.239771E+0000
  1.756656E+0000 -2.448518E+0000
 -4.157844E-0001  9.765161E-0001
  2.778840E-0001  1.580874E-0001
 -1.565629E+0000 -1.495036E+0000
  4.203779E-0001  1.500483E+0000
  1.532434E+0000  2.035165E+0000
 -1.909054E+0000  2.448516E+0000
 -2.189023E+0000 -2.562648E+0000
  4.331604E+0000 -2.504307E+0000
 -1.433180E-0001  5.392441E+0000
 -9.696763E-0001  1.376124E+0000
  1.013070E+0000 -1.959667E+0000
  9.859378E-0001  1.615080E+0000
  1.437864E+0000  1.054530E+0000
 -2.652239E+0000  1.793062E+0000
 -7.067408E-0001 -2.370645E+0000
  3.684594E+0000  3.484132E-0001
  2.889222E-0001  3.502856E-0001
 -2.273073E+0000 -2.345070E-0001
  5.942277E-0002 -3.388697E+0000
  2.828926E+0000 -2.550540E-0001
 -7.870595E-0002  2.478403E+0000
 -2.566801E+0000  5.690724E-0001
  9.184455E-0001 -4.336122E+0000
  2.490039E+0000  6.397782E-0001
  9.627102E-0001  1.618993E+0000
 -3.642645E+0000 -2.332045E-0001
 -2.534610E+0000 -8.399422E-0001
  3.336701E+0000 -8.862591E-0001
 -2.976518E+0000  2.173358E+0000
 -1.170901E+0000  1.947151E-0001
  3.073984E+0000 -2.340814E+0000
 -6.750926E-0001 -2.220837E-0001
  2.376980E+0000  9.149683E-0002
 -7.014965E-0001  3.237862E-0001
  2.895576E+0000 -5.963173E-0001
 -2.577777E+0000  2.778366E+0000
 -5.790806E-0001 -3.060752E+0000
 -8.817749E-0001 -2.413173E+0000
  2.112997E+0000  7.148209E-0001
 -1.401955E+0000  1.174663E+0000
  2.094545E+0000 -6.502360E-0001
 -6.786126E-0001  2.365479E-0001
  2.284346E-0001  2.191542E-0001
 -1.588312E+0000 -1.308573E+0000
 -1.085008E+0000 -5.386709E-0001
  1.602962E+0000 -1.106150E+0000
 -2.328078E+0000 -1.901404E-0001
 -1.882972E-0001 -4.165077E-0001
  3.381765E-0002 -3.550743E-0001
  1.996594E+0000 -3.142859E-0001
 -4.715296E-0001 -1.776168E+0000
  5.557134E-0001 -1.287031E+0000
  1.871679E+0000  7.076344E-0001
 -3.124241E+0000  2.795233E+0000
 -2.246189E+0000 -1.428932E+0000
  2.140807E+0000 -3.509090E+0000
  9.128376E-0001  1.343141E+0000
 -6.003905E-0001  3.580636E+0000
 -8.776774E-0001 -1.731909E+0000
  3.464147E-0002  5.963486E-0002
  2.363515E-0001  2.915868E-0001
 -5.695271E-0002  2.544881E-0001
  4.526355E-0001 -2.373827E+0000
  1.818549E+0000 -8.159258E-0001
  1.288997E+0000  1.943098E+0000
 -2.796057E+0000  1.224627E+0000
  3.394276E-0001 -4.031758E+0000
 -1.207862E+0000  7.619715E-0001
  2.113647E+0000  2.809239E+0000
 -4.213944E+0000 -1.499782E+0000
 -7.443556E-0001 -3.090339E+0000
  3.493477E+0000  1.354094E+0000
 -7.864187E-0001  3.855984E-0001
 -3.177720E+0000  2.688604E+0000
  3.052287E+0000 -3.892393E+0000
  4.109521E-0001  3.477159E+0000
 -1.024398E+0000  2.220336E+0000
 -3.576677E+0000  1.481259E+0000
 -1.400409E+0000 -3.362888E+0000
  3.777866E+0000 -1.617957E-0002
  5.227416E-0001  2.480218E+0000
 -3.004561E+0000 -6.961041E-0002
 -7.127762E-0001 -2.374465E+0000
  2.126285E+0000  9.520281E-0001
 -1.097639E+0000  4.081502E+0000
 -1.726354E+0000 -4.926470E-0002
  8.808807E-0001 -1.791482E+0000
  1.242212E+0000  2.238856E+0000
  1.142907E+0000  1.940546E+0000
 -2.350503E+0000  3.810787E-0001
  4.854437E-0001  7.233655E-0001
  1.507976E+0000  2.998170E-0001
 -2.955032E+0000 -2.130250E+0000
  4.733715E+0000  4.770191E-0003
 -2.040529E+0000  3.153609E+0000
 -2.557163E+0000  3.440242E-0001
 -1.859735E+0000 -2.159632E+0000
  4.819901E+0000  7.417403E-0001
 -8.152893E-0001  2.915957E+0000
 -3.185493E+0000 -5.637287E-0001
  1.901917E+0000 -2.851199E+0000
  2.832596E+0000 -2.054086E-0001
 -3.465898E+0000  3.224987E+0000
 -8.463398E-0001 -3.795232E+0000
  2.835511E+0000 -3.129919E+0000
  5.425975E+0000  1.331980E+0000
 -5.210808E+0000  5.944524E+0000
 -2.094121E+0000 -5.587033E+0000
  2.180208E+0000 -1.828848E+0000
  2.095909E+0000  4.969970E+0000
 -3.236572E+0000  4.657708E-0001
 -8.592028E-0001 -2.572573E+0000
  1.790434E+0000 -1.004637E+0000
  1.575947E+0000  3.436131E+0000
 -3.193528E+0000 -4.345971E-0001
 -5.169395E-0001 -2.934363E+0000
  1.725044E+0000  7.598961E-0001
 -4.890814E-0001  2.683078E+0000
 -1.271270E+0000 -1.519764E+0000
 -1.687984E+0000 -2.018696E+0000
  4.415490E+0000  8.880100E-0001
 -2.770978E+0000  3.012643E+0000
 -6.080848E-0001 -2.532888E+0000
  1.898916E+0000 -3.906897E-0001
  7.849992E-0001  1.389303E+0000
 -3.416323E-0001  1.216804E+0000
 -2.582221E+0000  1.478854E+0000
  6.045022E-0001 -1.880427E+0000
  1.329290E+0000  7.729041E-0001
 -1.879272E+0000  2.802512E+0000
 -1.952589E+0000  9.219528E-0002
  2.059854E+0000 -1.804195E+0000
 -8.587062E-0001 -7.656457E-0001
 -9.802661E-0001  9.667216E-0003
  2.971759E-0001  7.457820E-0001
 -3.491687E-0002 -2.151378E+0000
 -9.161733E-0001  1.741298E-0001
  5.506925E-0001 -2.489016E+0000
  2.791059E+0000 -8.523879E-0002
 -1.148329E+0000  2.143855E+0000
 -8.135905E-0001  1.175326E+0000
  3.075066E+0000 -3.726994E-0001
 -2.383583E+0000  2.023485E+0000
 -1.632794E-0001 -9.108164E-0001
  2.854867E-0001 -2.281822E-0001
  1.241271E+0000  2.813610E+0000
 -5.844656E-0001 -1.856398E+0000
 -7.602127E-0001 -2.287174E+0000
  6.184498E+0000 -6.331318E-0001
 -3.510838E-0001  3.385141E+0000
 -3.345364E+0000 -5.539963E-0001
  1.302179E+0000 -4.105942E+0000
  1.473570E+0000 -4.727319E-0001
  3.632246E-0001  2.746539E+0000
 -2.457301E+0000 -8.957455E-0001
  4.592909E-0001 -2.324321E+0000
  7.702327E-0001 -1.073382E-0001
  1.435574E+0000  2.447278E+0000
 -1.702787E+0000  4.107583E-0002
  2.764469E+0000 -4.088204E+0000
  7.647697E-0001  2.642732E+0000
 -1.655115E+0000  2.164215E+0000
  4.204879E-0001 -6.186123E-0001
 -3.191730E-0001  1.096331E+0000
  3.690938E-0001 -2.180852E+0000
  7.706158E-0001  9.171692E-0001
 -9.392710E-0001  4.134417E-0001
 -1.497755E+0000  1.758066E+0000
  1.469281E+0000 -1.496906E+0000
 -2.050062E+0000  1.154829E+0000
  2.927275E+0000 -1.520378E+0000
  1.579779E-0001  3.530653E+0000
  1.089057E+0000  3.653342E-0001
 -1.937261E+0000 -2.198632E-0001
  7.042255E-0001 -1.912260E+0000
 -7.670294E-0001  7.739409E-0001
 -6.854347E-0001  1.834387E+0000
  1.964450E+0000 -2.158295E+0000
 -6.837172E-0001 -2.141021E-0001
 -2.748687E-0001  2.558492E+0000
 -3.697925E-0001 -2.400726E-0001
 -2.596710E+0000 -2.536673E+0000
  1.605891E+0000  2.185359E+0000
  5.683478E-0001  2.967666E+0000
 -8.457266E-0001  5.743958E-0001
 -1.642883E+0000 -2.163886E+0000
  2.539328E+0000 -3.747144E-0001
  9.490306E-0001  2.457432E+0000
 -2.040921E+0000  1.173327E+0000
  1.898669E+0000 -1.799649E+0000
  3.897632E+0000  8.939108E-0001
 -1.094544E+0000 -6.832834E-0002
 -1.771453E+0000 -3.380968E+0000
  1.110571E+0000 -2.906353E+0000
  3.005719E-0001  3.001405E+0000
 -9.481864E-0001  9.976991E-0001
 -3.083675E+0000  1.954365E+0000
 -1.449804E-0001 -9.426403E-0001
  1.396284E-0001 -1.357248E+0000
  2.827893E+0000  8.191485E-0001
 -8.171996E-0001  1.357361E+0000
 -1.659781E+0000 -2.389553E-0001
  2.096998E+0000 -3.896675E+0000
  3.464808E+0000  8.378026E-0001
 -8.973118E-0001  9.688083E-0001
 -1.964618E+0000 -2.527168E+0000
  3.286928E+0000 -1.731309E+0000
 -1.643941E-0001  4.211039E+0000
 -2.039805E+0000  1.847351E+0000
 -1.567275E+0000 -2.399997E+0000
  2.412007E+0000 -2.676828E+0000
  5.149384E-0001  3.241457E+0000
 -2.500709E+0000  1.201269E+0000
 -8.892161E-0001 -2.114706E+0000
  9.296897E-0001 -2.053293E+0000
  3.003927E+0000  1.479250E+0000
 -1.071280E+0000  1.306436E+0000
 -2.273508E+0000 -2.704930E+0000
  1.213881E+0000 -1.365967E-0001
  1.634058E+0000  2.915740E+0000
 -1.148805E+0000  6.532720E-0001
 -3.150110E+0000 -1.564856E+0000
  1.208657E+0000 -4.161177E+0000
  4.095980E+0000  2.605259E+0000
 -6.844049E-0001  4.391953E+0000
 -1.124833E+0000 -9.086315E-0001
 -8.787658E-0001 -2.247542E+0000
  7.379975E-0001  2.414113E+0000
 -1.017928E+0000  4.040638E+0000
 -2.980959E+0000 -1.127139E+0000
  2.523441E+0000 -1.068125E+0000
  1.517033E+0000  1.463041E+0000
 -3.463594E+0000 -8.611506E-0002
 -2.870859E-0002 -2.832130E+0000
  2.585685E-0001 -1.273771E+0000
  5.809340E-0001  4.081100E-0001
 -4.073972E-0001  8.773242E-0001
 -3.809194E-0001  1.304922E-0001
  5.663976E-0001 -1.307337E+0000
  3.861690E+0000  1.179515E-0001
 -3.852609E-0001  2.411088E+0000
 -1.161068E+0000 -2.784027E-0001
 -1.856762E-0001  6.245119E-0001
  2.436774E-0001  3.016214E-0001
 -1.180925E+0000  7.331931E-0001
  1.988159E+0000 -1.440529E+0000
  1.034933E+0000  4.041010E+0000
 -1.999375E+0000  3.481118E+0000
 -1.071614E+0000 -1.031691E+0000
 -2.073933E+0000 -2.619159E+0000
  3.495048E+0000 -7.080654E-0002
 -1.329883E-0001  3.322763E+0000
 -2.598623E+0000  5.000677E-0001
  1.118747E+0000 -2.310329E+0000
  1.057506E+0000 -5.651713E-0001
 -7.500219E-0001  1.361731E+0000
 -5.561272E-0001 -2.840682E-0001
 -3.698039E-0001  9.878515E-0001
 -2.618182E-0001  4.852134E-0001
  6.500539E-0001 -1.151386E+0000
 -2.452642E+0000 -5.543551E-0003
  1.645124E+0000  1.241913E-0001
 -2.623030E+0000  2.117651E+0000
  5.694828E-0001 -1.714395E+0000
 -1.160065E+0000  1.384850E-0001
  1.626204E+0000  1.381154E+0000
 -1.334547E+0000  7.572032E-0001
 -2.383581E+0000 -2.888947E+0000
  3.287857E+0000 -1.542729E+0000
  6.382142E-0001  2.314744E+0000
 -2.783203E+0000  4.604970E-0001
  1.724546E+0000 -1.098926E+0000
 -5.855629E-0001 -1.582966E+0000
  5.786161E-0001  1.980322E+0000
 -9.076862E-0001  1.641163E+0000
 -1.986017E+0000  1.056499E+0000
  7.360896E-0001 -5.316020E-0001
 -1.236626E+0000  5.658668E-0001
  3.595016E-0001  4.041434E-0001
  4.563971E-0001  5.270655E-0001
 -1.642118E+0000 -7.871409E-0001
  2.227366E+0000  1.250888E+0000
  2.418395E-0002  4.957771E-0001
 -3.086505E+0000 -1.590244E+0000
  2.594114E+0000 -2.709732E+0000
 -5.669186E-0001  4.878435E-0001
  6.902691E-0002 -2.309248E+0000
 -2.507045E+0000  1.396191E+0000
  1.020353E+0000 -3.653270E-0001
 -4.041617E-0001  8.075686E-0001
 -2.972154E-0001  1.899427E+0000
 -9.128092E-0001 -2.176174E+0000
  4.867919E-0002 -2.094708E+0000
 -1.457413E-0001  1.263230E+0000
 -3.985740E-0001 -2.215048E-0002
 -1.336042E+0000 -3.134051E+0000
  2.111360E+0000 -2.076153E+0000
  2.161923E+0000  2.273566E+0000
 -3.551955E+0000  1.994921E+0000
 -1.431608E+0000 -3.890382E+0000
  1.766225E+0000 -1.555951E+0000
  3.346002E+0000  2.103391E+0000
  2.280245E-0001  1.536028E+0000
 -2.809380E+0000 -3.056783E+0000
  2.518477E+0000 -4.487006E+0000
  1.298046E+0000  7.865301E-0001
 -2.651933E+0000 -4.460186E-0001
 -2.578135E-0001 -3.693234E+0000
  3.348406E+0000 -1.160710E+0000
 -1.353659E-0001  2.326839E+0000
 -1.266468E+0000  9.415239E-0001
 -1.940305E+0000 -1.550498E+0000
  3.936034E+0000 -4.702845E-0001
 -9.139355E-0002  3.851989E+0000
 -2.611499E+0000  1.027731E+0000
  2.286323E+0000 -2.756046E+0000
  7.634289E-0001  6.398504E-0001
  3.599636E+0000  2.169818E+0000
 -1.831330E+0000  4.133805E+0000
  3.413814E-0001 -1.121146E+0000
  1.382298E+0000 -2.325924E+0000
  3.682363E+0000  3.013218E+0000
 -3.990978E+0000  1.665954E+0000
 -1.559840E+0000 -2.263493E+0000
  1.299337E+0000 -2.561898E-0001
  6.373033E-0001  1.272498E+0000
 -1.889584E+0000  5.013263E-0001
  2.379582E+0000 -2.340888E-0001
  2.372594E+0000 -3.712201E-0001
 -2.456128E+0000 -6.294796E-0001
  2.071377E+0000 -2.269524E+0000
  1.448264E+0000 -4.383433E-0001
  3.316321E-0001  2.909532E+0000
 -1.416830E+0000 -4.704986E-0001
  4.489569E-0002 -3.003150E+0000
  2.057243E+0000 -4.863929E-0001
 -1.265732E+0000  3.064439E+0000
  8.251236E-0001 -1.885185E-0001
 -6.437952E-0001 -1.875372E+0000
  1.327976E+0000 -2.873606E+0000
  1.558598E-0001  9.090648E-0002
  7.494392E-0001  1.627099E+0000
 -1.639943E+0000 -1.224519E-0001
 -4.073589E+0000 -1.047957E+0000
  2.699444E+0000 -1.437592E+0000
  8.194762E-0001  3.239195E-0001
 -1.314104E+0000  8.342008E-0001
  6.528532E-0001 -2.290668E+0000
 -2.327235E-0001  4.982947E-0001
  3.758578E-0001 -7.678021E-0001
  1.214486E-0001 -2.607503E+0000
  2.670547E+0000 -3.355569E-0001
 -5.931456E-0001  3.607707E+0000
 -1.321794E+0000  6.001241E-0001
 -1.319870E+0000 -1.928001E+0000
  1.919131E+0000  7.976641E-0001
  1.227844E+0000  1.138893E+0000
 -2.190064E+0000  1.713381E+0000
  4.597198E-0001 -3.183400E+0000
  1.210205E+0000  4.920654E-0001
  6.989639E-0001  2.101532E+0000
 -1.345232E+0000  8.128964E-0001
 -1.117915E+0000 -2.296183E-0001
  5.224765E-0001 -3.093327E+0000
  8.590451E-0001 -2.731191E-0001
  7.790385E-0001 -5.180066E-0001
  1.496098E+0000  2.373965E-0001
 -1.532945E+0000  3.853751E-0001
  6.034821E-0001 -2.345484E+0000
  2.122847E+0000 -1.161763E+0000
  1.102297E+0000  1.850764E+0000
 -1.045095E+0000  3.037572E-0001
  2.127544E+0000 -2.543565E+0000
  1.149791E+0000  8.327737E-0001
 -4.309347E-0001  2.755580E+0000
 -1.804621E+0000 -1.830254E+0000
  3.164082E-0003 -9.068682E-0001
  4.447635E+0000 -4.970327E-0001
 -2.851523E+0000  6.075308E+0000
 -1.458137E+0000 -2.628020E+0000
 -1.686565E+0000 -3.418493E+0000
  3.949827E+0000 -2.176388E+0000
  1.928874E+0000  2.225871E+0000
 -1.727168E+0000  3.845088E-0001
 -1.877506E+0000 -2.915404E+0000
  3.629459E+0000 -4.548823E-0001
 -4.811250E-0001  2.110936E+0000
 -1.511271E+0000 -2.933597E+0000
  6.701580E-0001 -8.486787E-0001
  1.929988E-0001  1.963754E+0000
  6.721708E-0001  1.558221E+0000
 -1.901538E+0000 -9.093420E-0001
  1.817785E+0000 -1.965028E-0002
  1.274153E+0000  3.168711E+0000
 -2.944677E+0000 -1.886966E+0000
  1.952247E+0000 -3.084862E+0000
  8.654299E-0001  1.828080E+0000
 -1.477896E+0000  2.417645E+0000
 -3.808905E+0000 -2.154946E+0000
  4.638891E+0000 -2.766455E+0000
 -2.122216E+0000  1.921258E+0000
 -2.094681E+0000 -2.014795E+0000
  2.062183E+0000 -1.570665E+0000
  2.394356E+0000  2.866156E+0000
 -2.581375E+0000  6.907003E-0001
 -9.929274E-0001 -3.195098E+0000
  1.339056E+0000 -1.491411E+0000
  2.185695E+0000  2.980780E+0000
 -1.379592E+0000  1.349628E+0000
 -1.010097E+0000 -3.584503E+0000
  1.302778E+0000 -1.157815E+0000
  2.579151E+0000  3.278058E+0000
 -2.363885E+0000  5.233465E-0001
  1.324003E-0001 -3.379263E+0000
  2.529108E+0000  1.775024E-0001
  3.292449E+0000  2.383043E+0000
 -2.811485E+0000  6.204603E-0001
  1.712931E+0000 -1.944561E+0000
  6.389476E-0001 -1.425160E+0000
 -2.776413E-0001  1.674198E+0000
  8.807800E-0001  2.460425E+0000
 -2.757371E+0000  8.706565E-0001
 -1.096564E+0000 -4.904972E+0000
  4.651679E+0000  1.598041E+0000
 -1.830455E+0000  3.624143E+0000
 -3.953650E-0002 -1.444205E+0000
 -3.619880E-0001 -1.611975E+0000
  1.485488E+0000 -2.116423E-0001
 -4.650777E-0001  1.726005E+0000
 -2.170356E+0000 -1.284298E+0000
 -5.621616E-0001 -1.793793E+0000
  4.114584E+0000 -1.961484E+0000
 -2.203350E+0000  4.543223E+0000
  8.434755E-0001 -1.777727E+0000
 -1.957672E+0000 -1.817128E+0000
  2.739961E+0000 -7.374380E-0001
  1.890473E+0000  2.762464E+0000
 -3.381521E+0000  2.613127E+0000
 -1.421390E+0000 -2.372855E+0000
  1.047376E+0000 -2.133521E+0000
  1.204596E+0000  4.271779E+0000
 -1.167331E+0000  2.590833E+0000
 -2.318177E+0000 -3.655453E+0000
 -1.216651E-0001 -3.118812E+0000
  4.780719E+0000  1.461491E+0000
 -7.568657E-0001  3.980732E+0000
 -4.677564E+0000 -2.210522E+0000
  4.212463E+0000 -3.751878E+0000
  2.780571E+0000  1.905757E+0000
 -7.427521E-0001  1.945230E+0000
 -5.414037E-0001 -2.399327E+0000
  1.115312E+0000 -6.977037E-0001
  8.487506E-0001  1.497170E+0000
 -1.405974E+0000  1.246288E+0000
 -2.854070E+0000 -1.029098E+0000
 -1.168927E+0000 -3.996060E+0000
  1.643440E+0000 -3.486995E-0001
  2.950230E-0001  2.732006E+0000
 -1.385761E+0000 -1.423571E+0000
  7.350922E-0001 -2.444457E+0000
  1.216375E+0000  8.731154E-0002
 -7.525116E-0001  1.329204E+0000
 -2.768594E+0000  7.839551E-0002
  3.177530E+0000 -9.998081E-0001
 -7.062732E-0001  2.228919E+0000
 -1.019867E+0000  8.480565E-0001
  2.044858E+0000 -2.530306E+0000
 -2.341005E+0000  1.339442E-0001
  3.722047E+0000  9.486397E-0001
 -2.239953E+0000  1.006342E+0000
  5.703352E-0001 -2.685393E+0000
  2.036866E+0000 -1.280296E+0000
  4.765458E-0001  3.355390E+0000
 -8.676475E-0001  6.475538E-0001
 -1.717859E+0000 -9.889182E-0001
  1.601776E+0000 -3.222623E+0000
  1.046354E+0000  2.033951E+0000
 -2.891313E+0000  1.113766E+0000
 -1.440018E+0000 -3.059753E+0000
  1.218338E+0000 -1.253299E+0000
  2.355929E+0000  3.203474E-0001
 -2.574016E+0000 -1.164256E+0000
 -2.042929E-0001 -3.282963E+0000
  3.411917E+0000  2.401652E+0000
 -2.233950E+0000  1.136187E+0000
 -2.094913E+0000 -1.364244E+0000
  4.440088E+0000 -8.845846E-0001
  7.176096E-0001  1.781399E+0000
 -9.653962E-0001  1.219028E+0000
 -2.188409E+0000 -1.307619E+0000
  1.629863E+0000 -2.883181E+0000
 -4.839681E-0001  4.153370E+0000
 -1.189131E+0000  1.109161E+0000
 -2.195943E+0000 -1.414118E+0000
  1.583623E+0000 -4.088876E+0000
  3.322208E+0000  1.318677E+0000
 -3.049027E+0000  4.196349E+0000
 -3.320195E+0000 -2.423400E+0000
  2.298355E+0000 -4.821425E+0000
  1.429466E+0000  1.318980E+0000
 -2.037564E+0000  4.740567E+0000
 -2.890747E+0000 -3.670934E-0002
  1.319972E+0000 -9.705766E-0001
  2.637558E-0001  9.079395E-0001
 -1.734237E+0000 -2.822822E-0001
  4.483152E-0002 -1.235454E-0001
  4.666387E-0001  1.921190E-0001
 -1.404183E+0000  1.463806E+0000
  1.794621E+0000 -3.157962E-0001
 -1.430223E+0000 -1.924790E+0000
 -1.194585E-0001  4.594503E-0001
  3.484928E+0000  9.395511E-0001
 -3.747837E+0000  1.512715E+0000
 -1.241163E+0000 -1.718318E+0000
  4.611158E+0000 -3.516103E+0000
 -7.276951E-0001  2.534824E+0000
 -1.527917E+0000  2.026246E+0000
  1.023921E+0000 -2.334981E+0000
 -1.466619E+0000  3.494491E-0001
  1.257234E+0000 -9.829981E-0002
 -1.512642E+0000  3.422004E-0001
 -2.663026E+0000  1.066148E-0003
  2.307928E+0000  1.143380E+0000
 -1.574099E+0000  2.940488E+0000
 -7.573263E-0001 -7.383182E-0001
  4.698953E-0001 -3.862241E+0000
  7.640637E-0001  1.574953E+0000
 -2.176551E+0000  3.588978E+0000
  2.336900E-0001 -3.273579E+0000
 -5.277171E-0001  3.686075E-0001
  3.476059E+0000 -2.799113E+0000
 -2.203738E+0000  5.941666E+0000
 -1.647992E+0000 -9.618309E-0001
 -7.632769E-0001 -3.847446E+0000
  4.097166E+0000 -1.757606E+0000
 -1.083692E+0000  5.793202E+0000
 -6.725123E-0002 -1.541697E+0000
 -3.401549E+0000 -4.566700E+0000
  4.210366E+0000  1.181998E+0000
  2.614447E+0000  3.987144E+0000
 -4.994448E+0000  2.824492E+0000
  2.285394E-0001 -4.378913E+0000
  2.851486E+0000  7.811724E-0001
  2.664984E+0000  2.953522E+0000
 -4.917269E+0000  2.552318E+0000
 -1.515835E+0000 -3.749837E+0000
  3.498009E+0000 -2.214551E+0000
  1.546369E+0000  3.763893E+0000
 -3.235592E+0000  4.490066E-0001
 -3.102625E-0001 -2.642653E+0000
  9.411577E-0001  9.027161E-0001
  8.594575E-0001  4.330722E+0000
 -1.862149E+0000 -9.375663E-0001
 -3.658696E+0000 -2.793396E+0000
  3.488503E+0000 -9.257502E-0001
  1.203071E+0000  3.959129E+0000
 -1.418236E+0000  1.858204E+0000
 -3.673461E+0000 -1.759121E+0000
  1.632791E+0000 -2.862866E+0000
  3.168541E+0000 -6.302069E-0001
  1.324547E+0000  3.434490E-0001
 -3.266510E+0000 -4.028800E-0001
  7.481022E-0001 -5.495550E-0002
  6.598558E-0001  8.347846E-0001
 -2.660115E+0000  1.982888E+0000
 -9.023591E-0001 -4.745619E+0000
  7.731710E-0001 -1.676826E+0000
  3.773446E+0000  1.531436E-0002
  1.159270E-0001  2.355090E+0000
 -4.247798E+0000  1.400643E-0001
  1.972383E+0000 -2.916824E+0000
  3.869009E+0000 -6.887502E-0002
 -1.114074E-0001  5.645729E+0000
 -7.801225E-0001  9.841253E-0001
 -2.954048E+0000 -2.992130E+0000
  2.944599E+0000 -1.196179E+0000
  2.401915E+0000  2.637964E+0000
 -3.700660E+0000  1.981074E+0000
  1.767542E-0001 -1.074788E+0000
  1.415525E+0000 -1.873500E+0000
  3.170254E+0000  1.195127E+0000
 -1.999020E+0000 -4.402786E-0001
 -3.167074E+0000 -7.161971E-0001
  2.506995E+0000 -1.464742E+0000
 -1.267028E-0001  3.102446E+0000
 -1.046824E+0000 -8.252004E-0001
 -1.000270E+0000 -4.303003E+0000
  5.604129E+0000  1.709452E+0000
 -8.724855E-0001  3.323829E+0000
 -4.882870E+0000  3.194281E-0002
  2.258665E+0000 -5.435995E+0000
 -5.576815E-0001  5.853195E-0001
  2.291728E+0000  1.994597E+0000
 -2.788324E+0000 -5.670204E-0001
 -6.436191E-0001 -5.738826E-0001
  3.660304E+0000 -9.351390E-0001
 -9.123874E-0001  5.427351E-0001
 -1.434412E+0000 -1.832202E+0000
 -1.284176E+0000 -3.247443E-0001
  2.447481E+0000 -2.320384E+0000
 -4.577337E-0001  5.742375E-0001
  1.592565E+0000  2.949404E+0000
 -5.053769E-0001  6.817449E-0001
 -2.367067E+0000 -1.455032E+0000
  2.488105E+0000  5.439214E-0001
 -9.975606E-0001  2.731640E+0000
 -1.679022E+0000  1.397428E+0000
 -3.270594E-0001 -1.241560E+0000
  2.791915E+0000 -1.620493E+0000
  2.291838E+0000  8.934672E-0001
 -1.952306E+0000  3.371160E+0000
 -2.238085E+0000 -1.631459E+0000
  2.553848E+0000 -9.290796E-0001
  2.158066E+0000  1.267573E+0000
 -2.887621E+0000  1.071853E+0000
 -1.071778E+0000 -3.762042E+0000
  1.726684E+0000  5.648467E-0001
 -8.498053E-0001  4.708621E-0001
 -4.324022E-0001 -1.150083E+0000
  2.258204E+0000 -9.399523E-0002
 -1.597061E+0000 -9.372060E-0001
 -5.385526E-0001 -2.519515E+0000
  1.099887E+0000 -2.777939E-0001
 -8.764115E-0001  3.454508E+0000
 -2.870127E+0000 -4.271704E-0001
  9.599670E-0001 -2.090452E+0000
  1.739874E+0000  2.656268E+0000
 -2.070344E+0000  3.114708E+0000
 -1.271024E+0000 -2.920153E+0000
  2.360932E+0000 -3.602100E+0000
  4.625161E+0000 -1.150817E+0000
 -3.129372E+0000  3.539384E+0000
  1.380481E+0000 -3.271487E+0000
 -1.769063E+0000 -4.244752E+0000
  5.515173E+0000  5.504006E-0001
 -3.093134E-0001  5.283173E+0000
 -5.666512E+0000 -1.270613E+0000
  1.573135E+0000 -4.836583E+0000
  2.487687E+0000  1.207018E+0000
 -2.607051E+0000  1.967577E+0000
 -1.852270E+0000 -8.848802E-0001
  6.763858E-0001 -2.334768E+0000
  4.627613E+0000 -1.137664E+0000
 -2.842267E+0000  1.652978E+0000
 -5.930430E-0001 -1.364931E+0000
  7.432136E-0001 -2.011854E+0000
  2.206689E+0000 -2.399295E-0001
  7.764082E-0001 -2.195417E-0001
 -1.880159E+0000 -3.070939E-0002
  1.314866E+0000 -1.181869E+0000
 -1.307283E-0001  2.999950E-0002
 -6.884709E-0001 -1.347728E+0000
 -6.905128E-0002 -8.448721E-0001
  7.574536E-0001 -1.718917E+0000
 -7.263224E-0001  2.515784E+0000
 -2.689928E-0001 -6.309299E-0002
  4.890581E-0001 -1.674801E+0000
  1.859267E+0000  7.234806E-0001
  4.053104E-0001  9.382294E-0001
 -4.217457E+0000 -1.201213E+0000
  2.648221E+0000 -3.193779E+0000
 -6.420774E-0001  1.734740E+0000
 -6.040479E-0001  3.234071E+0000
 -2.064740E+0000 -3.486895E+0000
  2.704276E+0000 -2.268719E+0000
  1.725344E+0000 -9.683322E-0002
 -1.413114E+0000  1.878704E+0000
 -2.228776E-0001 -8.770057E-0001
 -9.684226E-0001 -1.580176E+0000
  2.505556E+0000  2.711139E+0000
 -1.768159E+0000  1.655321E-0001
 -8.774209E-0001 -2.834851E+0000
  1.213215E+0000 -2.009846E+0000
  2.107911E+0000  2.115092E+0000
 -1.343398E+0000  1.022469E+0000
 -1.092878E+0000  5.839301E-0001
  2.000927E+0000 -2.929824E-0001
 -1.854589E-0001  2.049984E-0001
  6.464520E-0001  2.602092E+0000
  4.373447E-0002 -3.013422E+0000
  1.014663E+0000  1.168637E+0000
  2.712544E+0000  1.407785E+0000
 -1.947663E+0000  2.828232E+0000
 -1.879270E+0000 -7.053880E-0001
  4.128155E+0000 -1.528556E+0000
  9.172021E-0001  3.620572E+0000
 -2.096767E+0000  3.677853E+0000
 -2.746824E+0000 -3.189029E+0000
  1.342895E+0000 -2.485147E+0000
  4.924268E-0001  1.805309E+0000
  6.828350E-0001  3.472535E-0001
 -3.611846E+0000 -2.970197E+0000
  2.338618E+0000 -1.008623E+0000
  1.577955E+0000  6.576804E-0001
 -1.724397E+0000  6.821584E-0001
  1.298974E-0001 -1.771481E+0000
 -7.380696E-0001  2.258846E+0000
  3.823227E-0001 -6.415702E-0001
 -7.944404E-0001  1.746373E+0000
  2.237750E+0000  9.395083E-0002
 -9.231290E-0001  1.751340E+0000
  5.271326E-0003 -3.923663E-0001
 -3.343186E+0000  1.004777E-0001
  8.325015E-0001 -7.994484E-0001
  1.833668E+0000  2.866511E+0000
 -1.647799E+0000  1.279329E+0000
 -2.837117E+0000 -4.152909E-0001
 -2.310631E-0001  1.825991E-0001
  6.598384E-0001  1.700428E+0000
 -9.695484E-0001  1.168994E+0000
 -2.392623E-0001 -1.773161E+0000
  1.447942E+0000 -3.288679E-0001
  8.484082E-0001  2.362283E+0000
 -7.891893E-0001 -5.266492E-0001
 -1.381467E+0000 -1.370033E+0000
  1.261687E+0000 -1.453786E+0000
 -1.183556E+0000  3.445612E-0001
  1.399727E+0000  1.813997E+0000
 -1.978560E+0000  4.383326E+0000
 -2.485710E+0000 -6.020159E-0001
  1.940559E+0000 -3.759605E+0000
  3.590546E+0000  1.083182E+0000
 -1.526212E+0000  4.380788E+0000
 -8.285673E-0001  1.754130E-0002
 -3.341001E-0001  8.928234E-0001
  1.778458E+0000  1.788928E-0002
 -9.521281E-0001 -1.004880E+0000
  7.067487E-0001  1.530131E+0000
  2.195395E+0000  2.768706E+0000
 -2.683259E+0000  2.572519E+0000
  1.824045E+0000 -1.310654E+0000
 -7.539222E-0001  1.156706E+0000
  9.444512E-0003  1.897835E-0001
  7.519727E-0001  7.661043E-0001
 -3.178035E-0002  2.042778E+0000
 -2.557387E+0000 -7.443645E-0001
  1.985896E+0000 -4.527247E+0000
  1.986391E+0000  3.998737E+0000
 -2.331827E+0000  9.680304E-0001
 -1.701417E+0000 -3.942161E+0000
  1.566914E+0000 -2.218649E+0000
  3.047303E-0002  3.423265E+0000
 -3.210292E+0000  1.575959E+0000
 -2.147250E+0000 -2.703452E+0000
  3.084597E+0000 -2.452345E+0000
  7.211323E-0002  2.691098E+0000
 -3.229069E+0000  1.823762E+0000
 -1.010438E+0000 -5.389140E+0000
  1.693633E+0000 -3.206886E-0001
  3.116123E+0000  1.093468E+0000
 -3.966632E+0000 -6.182663E-0001
 -4.856334E-0001 -3.742795E+0000
  5.485952E+0000  9.996107E-0001
 -1.069690E+0000  4.875653E+0000
 -3.917757E+0000  3.150848E+0000
 -7.633651E-0001 -4.010056E+0000
  2.388879E+0000 -2.847058E-0001
  2.676748E+0000  1.833055E+0000
 -3.609275E+0000  8.575732E-0001
  3.542370E+0000 -3.921195E+0000
  1.429914E+0000  2.447255E+0000
 -1.145711E-0001  2.026038E+0000
 -2.864098E+0000 -3.920347E-0001
  9.936493E-0001 -2.276045E+0000
  2.936634E+0000  1.707316E+0000
 -3.446622E+0000  4.735202E+0000
  4.954172E-0001 -1.457961E+0000
 -1.059951E+0000 -2.355552E+0000
  2.057573E-0001  3.292011E+0000
  6.764208E-0001  4.183110E-0001
 -1.232649E+0000  3.531005E-0001
 -1.896188E-0001 -5.745833E-0001
  2.727382E+0000  9.181424E-0001
 -2.974386E+0000  1.692257E+0000
 -1.278792E+0000 -8.548392E-0001
  1.218425E+0000 -2.015511E+0000
  6.667627E-0001  1.559023E+0000
 -3.222439E-0001  1.867494E+0000
 -2.152124E+0000 -7.324325E-0001
  7.735545E-0001 -1.583046E+0000
  8.641760E-0001 -2.077500E+0000
  2.810047E-0002  3.099528E+0000
 -3.234793E-0001 -5.966496E-0001
 -2.038961E+0000 -4.104582E+0000
  4.521791E+0000  1.738692E+0000
  2.775158E-0001  3.588475E-0001
 -1.928107E+0000  1.653983E+0000
  1.442681E+0000  2.513573E+0000
 -1.586588E+0000 -8.183512E-0001
 -7.111214E-0002 -1.909386E+0000
  2.167261E+0000  7.699746E-0001
 -1.352694E-0001  1.873921E+0000
 -1.867355E+0000 -3.707236E+0000
  2.162542E+0000 -2.200759E+0000
  2.547799E+0000  2.656541E+0000
 -3.283194E-0001  2.700046E+0000
 -4.625465E+0000 -1.586376E+0000
  1.705286E+0000 -2.140891E+0000
  3.081479E+0000  1.510851E+0000
 -1.550610E+0000  2.949006E+0000
 -2.725990E+0000 -1.636795E+0000
 -5.340034E-0001 -3.092754E+0000
  3.271767E+0000 -7.331598E-0001
 -1.952607E+0000  3.752734E+0000
 -8.285674E-0002  1.371706E+0000
 -2.339193E+0000 -1.453625E+0000
 -1.546514E+0000 -1.721673E+0000
  3.165912E+0000 -1.173764E-0001
 -2.618108E+0000  1.860157E+0000
 -1.537621E+0000 -1.448409E+0000
  3.230153E+0000 -4.401674E+0000
  1.072940E+0000  1.061496E+0000
  2.855316E-0001  3.067920E+0000
 -3.313333E+0000 -1.366175E+0000
 -8.712811E-0001 -3.371448E+0000
  4.020612E+0000 -7.179728E-0003
 -9.522095E-0002  2.525830E+0000
 -9.952797E-0001 -6.501927E-0001
  1.563228E+0000 -2.030115E+0000
  1.313742E+0000 -2.246622E-0001
 -4.264327E-0001  2.854293E+0000
 -7.226405E-0001 -2.865770E-0001
 -1.415027E+0000 -3.624640E+0000
  3.164603E+0000  9.162264E-0001
 -3.755806E-0001  1.169014E+0000
 -1.825226E+0000 -5.143209E+0000
  2.498128E+0000 -2.991287E+0000
  3.222742E+0000  1.196609E+0000
 -8.991704E-0001  2.922379E+0000
 -1.971004E+0000 -4.581540E-0001
  1.081151E+0000 -4.031872E+0000
  2.081957E+0000  3.137995E-0001
  2.449454E+0000  2.395961E+0000
 -3.146919E+0000  1.327448E+0000
  1.154315E-0001 -1.142031E-0001
  1.646579E+0000 -1.385307E+0000
  1.879048E+0000  1.790811E+0000
 -1.096518E-0001  1.870243E+0000
 -3.835343E+0000 -3.743314E-0001
  1.264864E-0001 -3.553421E+0000
  3.767017E+0000 -1.240213E+0000
  4.073623E+0000  2.077697E-0001
 -5.003221E-0001  2.986972E+0000
 -2.421618E+0000 -4.160643E+0000
  5.518501E+0000 -3.662494E+0000
 -1.061536E+0000  5.744762E+0000
 -2.394208E+0000 -1.082017E+0000
  1.055224E-0001 -4.037232E+0000
  9.673267E-0001 -6.183846E-0001
  2.786760E+0000  2.791511E+0000
 -5.590325E+0000  1.281822E+0000
 -7.645028E-0001 -5.852679E+0000
  1.758802E+0000 -3.188617E+0000
  2.735790E+0000  3.030224E+0000
 -9.388273E-0001  3.569864E-0001
 -3.724235E+0000  1.170065E+0000
  2.796179E+0000 -2.227192E+0000
 -6.735776E-0001  6.417331E-0001
 -4.428165E-0001  2.851831E+0000
  1.977555E+0000 -3.183534E+0000
  5.689019E-0001 -2.349603E-0001
  3.686709E+0000  2.458008E+0000
 -2.178864E+0000  9.578773E-0001
 -3.342459E+0000 -2.343043E-0001
  2.742148E+0000 -2.963080E-0001
 -1.677734E+0000  1.406698E+0000
 -1.624880E-0001  7.587884E-0001
  6.321100E-0001 -3.452852E-0002
  3.009581E+0000  5.748088E-0002
 -1.593020E+0000  1.193673E+0000
 -9.500946E-0001 -1.935828E+0000
  6.133816E-0001 -1.495607E+0000
 -3.344683E-0001 -1.027035E+0000
  3.926456E+0000 -1.098383E-0001
 -2.695141E+0000 -7.111149E-0001
  6.037877E-0001 -3.432017E+0000
  6.703452E-0001  3.263185E-0001
  4.536172E-0001  2.971139E+0000
 -3.732519E-0001 -7.186858E-0001
 -5.973481E-0002 -4.732072E-0001
  2.067470E+0000  1.009797E+0000
 -1.848964E+0000  3.220020E+0000
  6.045359E-0002  4.092444E-0001
 -4.189501E-0001 -2.568146E+0000
  1.309555E+0000 -2.043861E+0000
 -2.540739E-0001  6.901210E-0001
 -1.773317E+0000  9.423821E-0001
 -2.355052E+0000 -4.066005E-0001
  1.524644E+0000 -5.015977E-0001
  2.626730E-0001  2.754681E+0000
 -1.517757E+0000  2.157582E+0000
 -1.090461E+0000 -9.031949E-0001
  7.142204E-0001 -1.956538E+0000
  2.279492E+0000  1.963147E-0001
  4.153168E-0001  1.669353E+0000
 -3.378283E+0000  5.162423E-0002
  1.566792E+0000 -2.387349E+0000
  2.335927E+0000  1.183121E-0001
  1.529287E-0002  3.447803E+0000
 -2.147365E+0000  1.624077E-0001
  1.451426E-0001 -1.737156E+0000
  1.343622E+0000 -2.008244E-0001
  9.688810E-0001  1.141910E+0000
 -1.748088E+0000  2.908261E+0000
 -7.617108E-0001 -1.668341E-0001
  2.355729E+0000 -2.110063E+0000
 -7.273699E-0001  1.323899E+0000
  2.199925E+0000 -4.503421E-0001
 -3.562791E+0000  2.570555E+0000
  2.248561E+0000 -4.323274E+0000
  1.048938E+0000  2.080895E+0000
  1.368736E+0000  1.843189E+0000
 -3.966745E+0000  1.604375E+0000
  1.096262E+0000 -4.447587E+0000
  2.271634E+0000  9.570488E-0004
  1.019882E+0000  3.457869E+0000
 -5.097431E+0000  2.078252E+0000
  1.218791E+0000 -3.898113E+0000
  3.034187E+0000 -2.660379E+0000
 -4.326509E-0001  4.933741E+0000
 -3.325852E+0000  1.010489E+0000
 -1.758930E+0000 -2.550670E+0000
  4.670505E-0001 -1.115512E-0001
  6.540936E-0001  1.780547E+0000
 -7.331567E-0001  1.296718E+0000
 -1.822194E+0000  1.047165E+0000
 -7.346574E-0001  7.345600E-0002
 -2.393376E+0000 -8.622250E-0001
  2.470561E+0000 -7.926129E-0001
 -1.960272E+0000  1.727988E+0000
  1.018298E+0000 -5.684750E-0001
  9.639433E-0001 -1.401671E+0000
  2.806598E+0000  2.636498E+0000
 -2.403276E+0000 -1.381092E+0000
 -9.202648E-0002 -3.556997E-0001
  2.339942E-0001  1.004269E+0000
 -4.018203E+0000  1.506979E+0000
 -5.663227E-0002 -2.977584E+0000
 -3.645230E-0001  1.030259E-0001
  2.127905E+0000  9.522279E-0001
 -4.347344E+0000  3.353160E-0001
  3.714538E+0000 -6.386727E-0001
 -2.550962E-0001  1.458310E+0000
 -1.625002E+0000 -1.413841E+0000
  1.606071E+0000 -2.176818E+0000
 -1.054070E+0000 -3.938593E-0001
  2.120354E+0000  6.890733E-0002
 -1.982048E+0000  1.480774E+0000
  9.881884E-0001  3.145908E-0001
 -1.369230E+0000 -8.564728E-0001
  2.707111E-0001 -1.574496E+0000
  1.427182E+0000  1.321295E+0000
  1.074103E+0000  1.311036E+0000
 -1.797360E+0000 -3.730090E-0001
  8.000511E-0001  1.533006E+0000
  9.142608E-0001  9.049032E-0001
 -2.883259E+0000 -1.356014E-0003
  6.088491E-0001 -2.815666E+0000
 -2.980520E-0001  2.665917E+0000
  3.329409E-0001  1.823415E+0000
 -1.498831E+0000 -2.599388E+0000
  3.511742E-0001 -8.098245E-0001
  2.017576E+0000  1.833904E+0000
 -8.785940E-0001  3.001096E+0000
 -3.233301E+0000 -3.655173E+0000
  1.185261E+0000 -2.010240E+0000
  5.073576E+0000  1.779500E+0000
 -3.828942E+0000  4.381156E+0000
 -4.110657E+0000 -1.586459E+0000
 -5.788523E-0001 -4.713589E+0000
  3.894257E+0000 -4.736453E-0001
  1.142612E+0000  4.277287E+0000
 -6.459299E+0000 -3.376742E-0001
  1.155126E+0000 -4.910926E+0000
  5.230821E+0000  7.624334E-0001
 -2.218918E+0000  5.811955E+0000
 -4.891248E+0000 -2.533322E+0000
 -6.115893E-0001 -4.565042E+0000
  7.685361E+0000 -2.677288E-0001
 -5.734657E+0000  3.778818E+0000
 -2.019392E+0000 -3.436189E+0000
  3.570657E-0001 -5.826512E+0000
  3.778642E+0000 -6.822236E-0001
  1.668765E+0000  5.576505E+0000
 -6.734154E+0000  2.171944E+0000
  7.722478E-0001 -5.415784E+0000
  2.626926E+0000  9.107453E-0002
  1.546675E+0000  4.833046E+0000
 -5.237231E+0000  8.075204E-0001
  6.187889E-0001 -3.982324E+0000
  2.138908E+0000  4.405697E-0001
  1.867947E+0000  2.506536E+0000
 -3.361575E+0000  4.823393E-0002
  6.590604E-0001 -3.373465E+0000
  2.803255E+0000  1.330604E+0000
  1.929948E-0001  1.858818E+0000
 -4.058705E+0000  2.308112E-0001
 -3.450549E-0001 -4.343130E+0000
  3.283502E+0000  1.539635E+0000
  4.983198E-0001  3.912743E+0000
 -1.529991E+0000  5.467551E-0001
  6.137950E-0001 -2.177244E+0000
  6.519805E-0001 -1.194178E-0001
 -1.877701E+0000 -5.466290E-0001
  6.448065E-0002 -1.612831E-0001
  4.471786E-0001  7.547189E-0001
 -8.056964E-0001  1.061224E+0000
 -4.442450E+0000 -1.140620E+0000
  2.077868E+0000 -2.551295E+0000
  2.195134E+0000  3.250612E+0000
 -3.194555E+0000  1.203056E+0000
 -1.167610E+0000 -2.310764E+0000
  2.722090E+0000 -2.980601E+0000
  5.752755E-0001  4.545693E+0000
 -1.455097E+0000  2.388257E-0002
 -1.398503E+0000 -1.702846E+0000
  1.288409E-0001 -6.302449E-0001
  2.192185E+0000  1.937889E+0000
  4.686551E-0001 -1.981608E-0001
 -9.931341E-0001 -1.889736E+0000
  2.232015E+0000  2.494302E+0000
 -2.129922E+0000  1.366265E+0000
 -4.860907E-0001 -9.255798E-0001
  8.772566E-0001  1.449899E-0001
  1.011801E-0001  7.672364E-0001
  1.590302E+0000  6.033888E-0001
  1.573059E+0000  1.099265E-0001
  1.196150E+0000  1.593491E+0000
 -2.011817E+0000  1.934016E+0000
 -1.772945E-0001  1.267602E+0000
  8.370300E-0001 -2.608595E+0000
 -1.317383E+0000 -2.787161E+0000
  3.159502E-0002  1.092402E-0001
  2.307022E-0003  1.906586E+0000
 -1.242384E-0001  2.653692E+0000
 -6.176516E+0000  1.052586E+0000
  2.655054E+0000 -4.904593E+0000
 -5.293643E-0001  1.754061E+0000
  1.699248E-0002  1.946909E+0000
 -9.795196E-0001 -2.583470E+0000
  6.561431E-0001 -2.616845E-0001
  1.181229E+0000  4.973702E-0001
 -1.883275E+0000  5.173238E-0001
  2.340675E+0000 -3.198138E+0000
 -1.418392E-0001 -1.733455E-0002
 -1.545235E+0000  3.678770E+0000
 -1.150534E+0000 -1.146934E+0000
 -2.284112E+0000 -1.100145E+0000
  4.469634E+0000  6.171537E-0001
  4.873810E-0002  3.242641E+0000
 -1.900281E+0000  5.112065E-0001
 -1.211352E+0000 -3.775217E+0000
  2.622017E+0000 -5.151014E-0001
  2.136176E-0001  5.535776E-0001
 -2.710715E+0000 -1.756170E+0000
  7.659716E-0001 -1.770297E+0000
  4.937506E-0001  1.636076E+0000
  2.942741E+0000  7.343930E-0001
  4.245509E-0001 -9.117539E-0001
 -6.558618E-0001 -5.704081E-0001
  1.346828E+0000  2.384142E-0001
 -2.615289E+0000  3.537655E+0000
 -6.989140E-0001  2.779516E-0001
  7.438709E-0001 -1.276848E+0000
  2.595877E-0001  2.472582E-0001
  6.087779E-0001 -6.047571E-0001
 -6.698876E-0001  1.292512E+0000
  9.521375E-0001 -1.019749E+0000
 -8.012743E-0002  1.110513E-0002
  1.874660E-0001  9.590901E-0001
 -2.925507E-0001 -1.212830E+0000
 -1.919787E+0000 -1.883447E-0001
  7.196215E-0001 -1.628939E+0000
 -4.846614E-0001  2.813647E+0000
  6.306497E-0001  5.565591E-0001
 -2.267844E+0000 -1.884265E+0000
 -1.336594E+0000  6.568605E-0001
  1.279453E+0000 -1.679889E+0000
 -2.431200E+0000 -1.004977E+0000
  1.320816E-0001 -1.643344E+0000
 -6.999431E-0002  1.391147E+0000
 -4.938921E-0001  8.477695E-0001
 -2.804552E-0001 -3.087337E+0000
  2.246634E+0000  1.334653E+0000
  1.646658E+0000  4.885508E-0001
 -6.210907E-0001  3.463582E+0000
 -1.674563E+0000 -1.681106E+0000
 -6.259886E-0001 -2.081589E+0000
  4.984025E+0000  2.716611E-0001
 -1.630602E+0000  1.339350E+0000
 -3.794266E+0000 -1.873900E-0001
  1.980856E+0000 -3.496716E+0000
 -7.419811E-0001  1.118092E+0000
 -7.426579E-0001  2.687924E+0000
 -5.554403E-0001 -1.352863E+0000
 -1.270891E+0000 -4.059832E-0001
  2.967023E+0000 -2.784124E-0003
 -1.628964E+0000  3.608808E-0001
 -5.348686E-0002  5.849204E-0001
  1.482604E-0001  3.423785E-0001
  1.850297E+0000  2.724914E-0001
 -1.276307E-0001  2.027013E+0000
 -8.072338E-0001  3.707259E-0001
 -8.128240E-0001 -2.602540E+0000
  2.900577E+0000  7.759010E-0001
 -7.968603E-0001  1.453848E+0000
 -7.251498E-0001 -9.410366E-0001
 -3.093507E-0001 -7.830159E-0001
 -2.058856E-0001 -1.285241E+0000
  1.840351E+0000 -9.192952E-0001
 -1.492227E+0000  4.602402E-0001
  1.117467E+0000 -3.243910E-0001
 -1.219323E+0000 -4.573150E-0001
 -6.237399E-0001  3.465243E-0001
  2.593316E+0000 -1.774950E+0000
 -9.131857E-0001  2.259021E+0000
  1.560993E+0000  1.462694E+0000
  1.991754E-0001  5.727970E-0001
 -1.435599E+0000 -8.081443E-0001
  9.270424E-0002 -3.411921E+0000
  2.638650E+0000 -3.830029E-0001
  1.412116E-0001  2.861340E+0000
 -4.924690E-0001  1.020292E+0000
 -2.747555E+0000 -3.389084E+0000
  2.425009E+0000 -3.612908E+0000
  4.989374E+0000  2.910407E+0000
 -4.379595E+0000  1.476530E+0000
 -1.081460E+0000 -2.721453E+0000
  2.384190E+0000 -4.021951E+0000
  2.913958E+0000  3.343821E+0000
  1.583701E-0001  3.977309E+0000
 -3.718463E+0000  2.022274E+0000
 -2.037489E-0001 -1.927551E+0000
  1.344092E+0000 -7.423075E-0001
 -1.677517E+0000  7.854201E-0001
  7.692220E-0001 -7.630381E-0001
 -1.298338E+0000  3.914152E-0001
  2.087135E+0000 -2.338489E-0001
 -2.461965E+0000  5.026350E-0001
 -1.197672E-0001  2.488214E-0001
  1.512958E+0000 -7.893418E-0001
  2.224892E-0001  7.459713E-0001
 -1.152759E+0000  1.264382E+0000
  1.760777E+0000 -1.246560E+0000
 -1.010089E+0000 -4.476922E-0001
  2.734208E+0000  1.799780E-0001
 -8.720051E-0001  1.171022E+0000
 -2.265574E+0000 -1.762526E+0000
  3.308109E-0001 -2.537298E+0000
  1.100962E+0000  1.617074E+0000
  1.131421E+0000  1.610049E-0001
 -9.086346E-0001  1.536951E+0000
  5.401778E-0001 -5.732767E-0002
 -7.304009E-0001 -2.109148E+0000
  7.090988E-0001  1.966475E+0000
  3.009254E-0001  2.397708E-0001
  3.195441E-0002 -2.174154E+0000
  4.081048E-0001 -2.747478E-0001
  9.779797E-0001  3.478367E+0000
 -1.403422E+0000  1.613238E+0000
 -1.569867E+0000 -5.016476E-0001
  3.930548E+0000 -8.018728E-0002
  2.033072E-0001  3.238761E+0000
 -3.422256E+0000  1.626027E+0000
  6.517844E-0001 -5.055061E+0000
  2.258009E+0000  1.264561E+0000
 -2.390290E-0001  4.604060E+0000
 -3.600166E-0001 -2.198083E+0000
  4.101253E-0001 -3.323793E+0000
  3.582552E+0000  1.422603E+0000
 -8.809103E-0001  3.313389E+0000
 -4.182824E+0000 -2.732888E-0001
 -1.549358E+0000 -4.503920E+0000
  3.997909E+0000 -4.035922E-0001
  8.317892E-0001  3.455986E+0000
 -1.269408E+0000 -5.010268E-0001
  1.689257E-0001 -1.261175E+0000
  1.748089E+0000 -2.122309E+0000
  2.279447E-0002  2.599780E+0000
 -2.335956E-0001  1.702363E-0003
 -3.922995E-0001 -1.016620E+0000
  1.480334E-0001 -2.976749E-0001
 -7.926423E-0001  1.997817E-0001
 -3.418489E+0000 -8.393961E-0001
  3.096573E+0000 -1.947343E+0000
 -3.245558E+0000  3.410385E+0000
  3.429637E-0001  2.265284E-0003
 -6.922453E-0001 -3.102191E-0001
  1.569359E+0000  4.473669E-0001
 -3.000061E+0000 -4.523404E-0001
  1.092782E+0000 -7.666954E-0001
  7.502413E-0001 -2.240422E+0000
  1.247453E+0000 -5.235179E-0001
  2.134879E-0001  1.032749E+0000
 -9.187570E-0001 -1.006159E+0000
  1.709581E+0000  4.338012E-0001
 -6.304147E-0001  1.768339E+0000
 -1.186987E+0000 -1.785426E+0000
  9.708241E-0001 -1.425784E+0000
 -1.371146E+0000  2.981512E+0000
  1.588622E+0000  4.520782E-0001
 -2.043304E+0000  5.282620E-0001
 -2.255022E+0000 -3.024448E+0000
  2.824976E+0000 -9.905671E-0002
  3.688698E+0000  1.381827E+0000
 -4.610458E+0000  4.230854E+0000
 -6.124687E-0002 -1.005170E+0000
 -1.265678E+0000 -2.272735E-0001
  2.395325E+0000  5.188874E-0001
  1.144725E+0000 -7.543542E-0001
 -9.535462E-0001  5.757961E-0001
  1.395268E+0000  1.528301E+0000
 -1.457668E+0000  9.042618E-0001
 -1.055683E+0000  1.689101E+0000
  3.831051E-0001 -2.512493E-0001
 -2.486507E+0000 -1.798241E+0000
  2.795453E+0000 -1.422050E+0000
  2.600442E+0000  9.987440E-0001
 -2.685627E+0000  1.049632E+0000
 -2.204279E+0000 -3.198357E+0000
  2.205837E+0000  8.299209E-0002
  7.919601E-0001  4.016862E+0000
 -2.466628E+0000 -2.047879E-0001
 -2.772709E+0000 -2.345655E+0000
  4.856301E+0000 -1.005012E+0000
  7.253315E-0002  6.086129E+0000
 -4.179690E+0000  1.513162E+0000
 -1.946735E+0000 -4.706176E+0000
  5.486705E+0000  5.002748E-0001
 -1.221974E+0000  3.294591E+0000
 -2.945481E+0000  2.732564E+0000
 -1.334668E+0000 -4.209495E+0000
 -1.035104E+0000  1.103275E+0000
  2.973590E+0000  9.027761E-0001
 -5.359910E-0001  2.821749E+0000
 -2.603520E+0000  5.164558E-0001
  1.344709E+0000 -3.468658E+0000
  2.209503E-0001  1.952462E+0000
 -4.214241E-0002  4.035518E+0000
 -1.302330E+0000  2.299699E-0001
 -6.544746E-0001 -3.795215E+0000
  4.303256E+0000 -5.008433E-0001
 -8.189722E-0001  2.856093E+0000
 -4.707660E-0001  2.156165E-0001
 -1.965425E+0000 -2.696385E+0000
  1.788595E+0000 -1.125014E-0001
  2.173537E+0000  2.090640E+0000
 -3.290668E+0000  2.918331E+0000
 -1.528964E-0001 -5.505872E+0000
  2.212764E+0000 -5.787725E-0001
  1.810518E+0000  1.745467E+0000
 -2.126495E+0000  1.444481E+0000
 -1.358953E+0000 -1.078967E+0000
  9.616041E-0001 -9.073594E-0001
  1.684538E+0000  6.001547E-0001
 -3.660598E+0000  2.833458E+0000
  1.297098E+0000 -1.964861E+0000
 -1.188442E+0000  1.140349E-0001
  1.774283E+0000 -8.374148E-0001
 -5.741095E-0001  7.932777E-0001
  2.581477E+0000  1.780295E-0001
 -3.185528E-0001  2.785156E+0000
  1.754412E+0000 -1.414788E+0000
 -3.350047E-0001 -2.023107E-0001
  1.215490E+0000  1.444021E+0000
  1.168973E+0000  2.050807E+0000
 -2.229316E+0000 -3.747992E-0001
  1.146291E+0000 -2.666644E+0000
  2.313807E+0000 -5.839823E-0001
  8.105220E-0001  4.714825E+0000
 -4.327289E+0000 -6.217267E-0002
  1.276309E-0002 -4.403575E+0000
  1.969892E+0000  1.992576E+0000
  1.360606E+0000  2.980133E+0000
 -4.110374E+0000 -5.175185E-0001
 -3.040196E-0001 -3.171471E+0000
  5.133232E+0000  3.694261E-0001
 -3.697952E+0000  2.401073E-0001
 -6.088243E-0002 -1.457960E+0000
  1.234562E+0000 -1.911050E+0000
  7.297545E-0001  1.823219E+0000
 -5.188211E-0001  2.676165E+0000
 -8.499666E-0001  2.533155E-0001
 -9.723092E-0001  4.163087E-0001
  1.089073E+0000 -1.574371E+0000
 -7.561536E-0001  2.154754E+0000
  4.313966E-0001 -4.612525E-0001
 -1.208019E+0000 -5.204842E-0001
  3.065197E+0000 -1.061140E+0000
  1.265161E+0000  1.389935E+0000
 -4.910593E-0002  1.291937E-0001
 -2.019710E+0000  2.363411E-0001
  4.838803E-0001 -2.007652E+0000
 -1.797579E+0000 -1.527625E+0000
  1.893328E+0000 -1.149226E+0000
  1.584421E+0000  2.140367E+0000
 -1.665819E+0000  3.248301E+0000
 -3.919153E+0000 -3.777364E+0000
  6.033487E+0000 -5.767874E+0000
  2.073516E+0000  4.389049E+0000
  2.349913E-0001  2.079235E+0000
 -3.414148E+0000 -4.005287E+0000
  5.835095E-0001 -3.935205E+0000
  2.622288E+0000  2.397282E+0000
 -2.569720E+0000  3.222109E+0000
 -3.564259E+0000 -6.905492E-0001
 -1.963086E+0000 -4.430395E+0000
  5.361055E+0000  1.319994E+0000
 -1.730713E+0000  3.990432E+0000
 -4.299795E+0000 -1.787438E+0000
  4.967035E-0001 -2.818982E+0000
  1.535239E+0000  2.633828E+0000
  1.388488E+0000  4.079115E+0000
 -3.436226E+0000  9.406706E-0001
 -1.556754E+0000 -3.013867E+0000
  4.748359E+0000  1.405806E-0001
  2.804820E-0001  2.855754E+0000
 -4.575246E+0000  7.237235E-0001
  7.508629E-0001 -2.526775E+0000
  4.075519E-0001  9.183672E-0001
  3.287334E-0001  4.267901E-0001
 -3.043306E+0000  1.505083E+0000
 -3.611825E-0001 -1.636659E+0000
  3.318215E-0001 -1.220994E+0000
  2.889644E+0000 -3.110293E-0001
 -5.015293E+0000  3.383521E+0000
  2.816592E+0000 -3.916884E+0000
 -1.576474E+0000 -3.672243E-0001
  3.914584E+0000  1.633221E+0000
 -1.247939E+0000  3.220220E+0000
  5.849641E-0001 -5.751966E-0001
 -1.562339E+0000 -1.790699E+0000
  1.640592E+0000 -1.202059E+0000
 -2.818172E-0002  3.555247E+0000
 -1.204681E+0000  9.104209E-0001
 -3.125322E+0000 -2.830357E+0000
  4.254559E+0000 -7.932172E-0001
 -3.584924E-0001  5.105380E+0000
 -4.623454E+0000  4.924165E-0001
 -9.643994E-0001 -2.541018E+0000
  3.365858E+0000 -8.589204E-0001
 -1.244094E+0000  3.039948E+0000
 -3.178118E+0000 -2.429832E+0000
  2.191756E+0000 -1.245721E+0000
  8.803553E-0001  4.005342E+0000
 -6.000469E-0001  1.241741E-0002
 -2.937267E+0000 -4.286811E+0000
  3.415374E+0000 -2.452218E+0000
  2.359093E+0000  3.216725E+0000
 -3.260492E+0000  5.710055E-0001
 -1.402614E+0000 -1.531995E+0000
  2.763381E+0000 -6.133957E-0001
  7.876802E-0001  1.926175E+0000
 -4.435749E+0000  3.380025E-0001
 -6.248343E-0001 -2.833326E+0000
 -4.626391E-0001 -2.045354E+0000
  3.491796E+0000 -1.265114E+0000
  2.383222E-0001  4.496221E+0000
 -4.027055E+0000  1.107533E+0000
 -1.084133E+0000 -1.613824E+0000
  9.793287E-0001  4.648712E-0001
  9.381275E-0001  1.724487E+0000
 -1.522242E+0000 -2.159295E+0000
  1.749184E+0000  4.320831E-0001
 -8.034456E-0001  4.539702E+0000
 -1.540409E+0000 -1.421728E+0000
  5.732665E-0001  3.931591E-0001
  1.498920E+0000  2.118264E+0000
 -2.821705E+0000  1.976018E+0000
  5.914715E-0001 -4.739989E-0001
 -9.878405E-0001  2.950849E-0001
  2.403876E+0000 -1.174576E+0000
 -3.756494E+0000  7.042906E-0001
  1.105745E+0000 -1.274430E+0000
  7.314899E-0001  8.113270E-0001
 -1.691400E+0000  1.602042E+0000
 -2.415182E-0001 -3.016410E+0000
  4.163381E-0001  2.109033E-0001
  2.873961E+0000 -4.533516E-0001
 -1.737595E+0000  1.201006E+0000
 -5.221696E-0002 -5.219711E-0001
 -9.806960E-0002 -1.521368E+0000
  1.882083E+0000  6.314789E-0001
 -2.855000E+0000  3.037964E+0000
 -6.570145E-0002 -1.661486E+0000
  1.184567E+0000 -1.239965E+0000
  2.473085E+0000  1.847289E+0000
 -1.970547E+0000  1.176286E+0000
  4.285134E-0001 -6.340408E-0001
  9.158970E-0001 -6.077059E-0001
 -7.488653E-0001  3.314533E+0000
  1.117827E-0001  9.171226E-0001
 -1.564541E+0000 -2.607478E+0000
  2.555576E+0000  1.220240E+0000
  1.419496E+0000  2.669857E+0000
 -2.996079E+0000  2.756373E+0000
  2.727214E-0002 -1.384564E+0000
  4.535256E-0001 -6.427477E-0001
 -4.010126E-0002  2.605369E+0000
  1.068820E+0000 -1.037510E+0000
 -5.239617E-0001  2.212964E-0001
  1.697499E+0000  3.203023E-0001
 -1.771971E+0000  2.849124E+0000
  1.994686E+0000 -1.510143E+0000
  3.535808E-0001 -3.565319E-0001
 -3.093783E-0001 -2.751366E+0000
  1.897082E+0000 -9.067757E-0001
  2.616020E+0000  1.332395E+0000
 -2.795858E+0000  3.862460E+0000
  7.863326E-0001 -7.672723E-0001
  3.294401E-0001  1.908688E-0001
 -1.326322E+0000  2.594084E+0000
  3.722984E-0001 -1.582339E+0000
  5.837906E-0001  6.122231E-0001
  1.460826E+0000  2.230543E+0000
 -1.626009E+0000 -1.104061E+0000
 -3.041575E+0000  1.498132E-0001
  2.331411E+0000 -1.662361E-0001
  3.422977E-0001  3.667418E-0001
  3.529797E-0001 -2.087495E-0001
  8.699166E-0001 -2.183921E+0000
 -1.039120E+0000  1.046710E-0001
  1.332293E+0000  1.763100E+0000
 -1.639709E+0000  1.479690E+0000
  6.944642E-0001 -1.724691E-0001
  1.332759E+0000 -4.002069E-0001
 -1.197813E+0000  1.558554E+0000
 -2.983795E+0000 -1.805327E+0000
  2.478764E+0000 -9.436360E-0001
  7.936225E-0001  3.160522E-0001
 -1.688870E+0000  1.671631E+0000
  8.247421E-0001 -8.999369E-0001
  1.289145E+0000 -1.766728E-0001
 -1.262056E-0001 -1.403238E+0000
 -2.048473E+0000  1.447964E+0000
  3.119578E+0000 -2.300164E+0000
 -2.495338E+0000  5.250573E-0001
  1.357401E+0000 -1.636842E+0000
  1.421838E+0000  1.051445E+0000
 -1.976400E+0000  1.497062E-0001
  6.785948E-0001  1.194093E+0000
 -1.247856E+0000 -1.562957E+0000
 -9.922848E-0002 -3.935169E-0001
  1.379725E+0000 -2.078961E+0000
 -7.413789E-0001  1.821969E+0000
  9.391693E-0001  2.790194E+0000
 -3.040672E+0000 -1.740386E+0000
  9.955375E-0001 -5.924853E-0001
  1.656915E+0000 -9.678288E-0001
 -2.160794E+0000 -7.844673E-0002
 -1.502193E+0000 -2.591717E+0000
  2.024643E+0000 -1.548879E+0000
  1.736225E+0000  3.454176E+0000
 -6.544785E-0003  5.927613E-0001
 -1.760678E+0000 -2.000941E+0000
  7.299664E-0001 -1.110419E+0000
  2.971243E+0000  5.466305E-0002
 -1.411853E+0000  3.803589E+0000
 -1.383001E+0000 -1.737418E+0000
  7.498353E-0001 -1.736115E+0000
  3.199026E+0000 -8.696373E-0001
 -3.400147E-0001  2.741438E+0000
 -2.550305E+0000  1.014370E+0000
  7.099126E-0001 -1.889346E+0000
  3.733983E+0000  1.870677E-0001
 -1.509036E+0000  1.197527E+0000
 -2.123264E+0000 -2.859848E+0000
  2.937289E+0000 -1.551890E+0000
 -3.253791E-0001  9.739848E-0001
 -1.447755E+0000 -1.073972E+0000
 -1.350714E+0000 -9.072099E-0001
  3.003679E+0000 -3.191760E+0000
  2.487316E+0000  2.284062E+0000
 -4.131449E+0000  5.033792E-0001
  2.087516E+0000 -4.678678E+0000
 -6.048650E-0001 -2.373018E+0000
  2.466560E+0000  1.389117E+0000
 -7.499620E-0002  1.101032E+0000
 -4.179736E+0000 -1.516248E+0000
  2.237214E-0001 -4.135624E+0000
  9.287422E-0001 -1.522770E+0000
  6.550367E-0001  4.629514E+0000
 -3.741478E+0000  4.642429E-0001
 -1.873049E+0000 -5.576285E+0000
  4.976300E+0000 -1.771906E+0000
 -2.505812E+0000  2.412414E+0000
 -1.745721E-0001  8.317853E-0001
 -1.718800E+0000 -2.939232E+0000
  2.935597E+0000 -5.710843E-0001
 -8.001425E-0001  3.782176E+0000
 -1.656564E+0000 -1.876497E+0000
 -1.758660E+0000 -2.214766E+0000
  1.987267E+0000  2.784839E-0001
 -3.100604E-0001  5.353738E-0001
 -9.313999E-0001  2.149956E+0000
 -1.200925E+0000 -3.410149E+0000
  1.837012E+0000  1.558751E+0000
  3.947881E-0001  2.040976E+0000
 -2.582018E+0000 -6.133244E-0001
  3.852899E-0001 -2.046922E+0000
  3.943996E+0000  1.463226E+0000
 -4.444085E-0001  2.174748E+0000
 -1.988759E+0000 -2.236227E+0000
 -6.530591E-0001  1.015300E+0000
  1.137065E+0000  1.036099E+0000
 -2.803371E-0001 -5.314120E-0001
 -7.579763E-0001 -2.313889E-0002
  1.576252E+0000  1.374811E+0000
  1.292350E+0000 -1.384685E+0000
 -2.150848E+0000 -1.119785E+0000
  1.563358E+0000 -1.443126E+0000
 -3.490190E-0001  3.186208E+0000
 -7.921849E-0001 -9.924925E-0001
 -1.692370E+0000 -1.669532E+0000
  1.535062E+0000  1.071342E+0000
 -1.451824E+0000 -8.961185E-0001
 -2.013552E+0000  1.483272E-0001
  2.313536E+0000 -1.862039E+0000
 -1.304915E+0000  1.666502E+0000
  1.474578E+0000  1.352398E+0000
 -4.032170E-0001 -1.948416E+0000
 -1.064077E+0000 -1.082561E-0001
  1.412990E+0000  1.113244E+0000
  5.923247E-0001 -1.147404E+0000
 -3.477249E+0000 -7.758440E-0001
  1.649933E+0000 -2.084669E-0001
  3.662616E+0000  1.437526E+0000
 -3.454429E+0000  3.763245E+0000
 -1.093465E-0001 -2.311450E+0000
 -3.400444E-0001 -3.045153E+0000
  4.508055E+0000  2.813662E+0000
  4.027160E-0001  1.758762E+0000
 -5.569388E+0000 -2.650110E-0001
  2.058811E+0000 -5.762219E+0000
  2.299286E+0000  2.325733E-0001
  5.760239E-0001  2.667917E+0000
 -1.606286E+0000 -7.145436E-0001
  1.179181E+0000 -2.295609E+0000
  1.438032E+0000 -4.465675E-0001
 -6.140061E-0001  1.661646E+0000
 -9.124862E-0001  3.591885E-0001
  1.980960E+0000 -3.341902E+0000
  8.795637E-0001  1.924218E+0000
 -1.535700E+0000  1.540388E+0000
  1.736086E-0001 -4.539486E+0000
 -5.513511E-0002 -3.251860E-0001
  2.304882E+0000 -9.766644E-0001
 -2.100417E+0000  3.516676E+0000
 -1.879795E+0000 -2.365092E+0000
 -6.610322E-0001 -1.073988E+0000
  2.307034E+0000  1.686804E+0000
  6.386623E-0001 -2.758415E-0001
 -2.654690E+0000 -9.800207E-0001
  3.307946E-0001 -6.811969E-0001
 -1.293764E+0000  1.459884E-0001
  1.780777E+0000  7.136160E-0001
 -2.362348E+0000  5.792036E-0001
  1.516886E+0000 -1.981708E-0001
  5.722959E-0001  6.984070E-0001
  4.793595E-0001 -1.137970E+0000
 -8.615757E-0001  3.035055E-0004
 -5.614238E-0001 -1.391183E+0000
  6.563216E-0001  1.742033E-0002
 -3.789546E-0001 -4.162224E-0001
  2.822123E-0002 -1.875725E+0000
  1.940206E+0000  1.015378E+0000
  1.551752E+0000  3.624874E+0000
 -9.349155E-0001  5.529435E-0001
 -3.871180E-0001  1.143789E+0000
  1.670991E+0000  1.746747E+0000
 -3.160759E+0000  8.904814E-0001
  6.656128E-0001 -2.347287E+0000
  1.695299E+0000  7.827336E-0001
 -3.416033E-0001 -4.091638E-0001
 -2.697321E-0001 -6.138729E-0001
  1.459702E+0000 -1.195288E+0000
  1.079660E+0000  8.829027E-0001
  3.311862E-0001  8.553700E-0001
 -2.027515E+0000 -1.465822E+0000
  2.292567E+0000  2.039504E+0000
 -3.209138E-0001  3.366611E+0000
 -3.861777E+0000 -1.409438E+0000
  3.511459E+0000 -3.552471E+0000
  3.700453E+0000 -3.952615E-0001
  5.208374E-0002  3.654587E+0000
 -8.179076E-0001  4.766519E-0001
  3.239558E-0001 -3.256211E+0000
 -1.010356E-0001 -1.286763E-0001
  3.120202E+0000  4.718251E-0001
 -1.037076E+0000  3.853191E+0000
 -5.991645E-0001 -2.534099E+0000
  3.410900E+0000 -2.425913E+0000
  2.491033E+0000  2.114051E+0000
 -1.970943E+0000  1.996104E+0000
 -8.028697E-0001 -3.892587E+0000
 -8.788299E-0001 -1.709442E+0000
  4.297064E+0000 -6.073990E-0001
 -5.088138E+0000  2.938959E+0000
  2.721276E+0000 -1.211207E+0000
 -1.174627E+0000  2.164795E+0000
 -3.698287E-0001 -1.388709E+0000
  1.818088E+0000 -1.641501E-0001
  2.209051E+0000 -1.335806E-0001
 -2.580191E+0000  2.163961E+0000
  1.028079E+0000 -2.386473E+0000
  2.221445E+0000  5.280313E-0002
  3.752965E-0001  3.322467E+0000
 -2.813679E+0000 -1.088086E+0000
  3.416989E+0000 -4.965388E+0000
 -8.375493E-0001  2.177269E+0000
  8.959308E-0001  3.634727E+0000
 -2.576223E+0000 -4.126867E+0000
  2.074648E+0000 -1.620531E+0000
  1.427210E+0000  2.699312E+0000
  5.777895E-0002  2.589242E+0000
 -3.517147E+0000 -7.262080E-0003
  9.026887E-0001 -4.140037E+0000
  2.290225E+0000 -1.950785E+0000
  1.491571E+0000  1.634851E+0000
 -2.085582E+0000  2.442464E+0000
  1.323961E+0000 -4.679451E+0000
  1.777159E+0000 -5.222853E-0001
  9.139607E-0002  1.706546E+0000
  2.346057E-0001  6.958983E-0001
 -8.640418E-0001 -2.429285E-0001
  8.290255E-0001  1.428559E+0000
 -3.195832E+0000  3.010296E+0000
 -3.174277E-0001 -2.369633E+0000
  1.240553E+0000 -1.898082E+0000
  1.522694E+0000  1.752255E+0000
 -2.116674E+0000  1.736142E+0000
 -1.153679E+0000 -1.259747E+0000
  2.610155E+0000 -2.458422E+0000
 -2.236334E+0000  2.143950E+0000
 -5.949861E-0001 -9.579928E-0001
 -1.093064E+0000 -2.957452E+0000
  1.773261E+0000  1.744906E+0000
 -8.817906E-0001  1.815581E+0000
 -1.605985E+0000 -6.160095E-0001
  3.333652E+0000 -1.954700E+0000
 -2.667093E+0000  1.542315E+0000
  1.319314E+0000 -1.322712E+0000
  9.266509E-0001 -1.222065E+0000
  1.970968E-0001  1.849344E+0000
  2.307358E-0001  2.030782E+0000
 -1.645768E+0000 -2.080297E+0000
  7.806738E-0001 -1.126969E+0000
  1.069883E+0000 -7.203540E-0001
  2.571012E+0000  1.978332E+0000
 -5.509671E-0001  3.571795E+0000
 -7.579569E-0001 -6.758579E-0001
 -1.072188E+0000 -9.117288E-0001
  1.656111E+0000  8.502303E-0001
 -2.066484E+0000  4.069721E+0000
 -1.823781E+0000 -2.725745E+0000
 -1.392660E+0000 -1.619946E+0000
  2.001412E+0000  1.590978E-0002
 -1.439550E+0000  2.150328E+0000
 -2.781686E+0000 -1.175602E+0000
  3.011217E+0000 -2.840427E+0000
 -7.997619E-0001  3.928258E+0000
 -2.186906E+0000 -1.217087E+0000
 -1.808684E+0000 -7.520474E-0001
  4.560671E+0000 -1.525706E+0000
 -9.295895E-0001  4.744203E+0000
 -2.634430E+0000 -1.526023E+0000
  1.586613E+0000 -2.961521E+0000
  1.488017E+0000 -9.359948E-0001
  1.033464E+0000  2.500906E+0000
 -3.567588E+0000  9.759979E-0001
  1.071931E+0000 -3.170586E+0000
  3.333918E+0000 -1.315571E+0000
 -1.453336E-0001  4.812804E-0001
  1.694669E+0000  2.277614E+0000
 -5.872980E-0001 -7.264008E-0001
 -1.807638E+0000  6.780876E-0001
  1.201553E+0000 -1.690408E+0000
 -1.169725E+0000  1.468854E+0000
  1.446610E-0001 -3.973302E-0001
 -1.804742E-0001 -1.195986E-0001
 -2.435164E-0002  3.188615E+0000
 -7.484167E-0001 -1.323539E-0001
 -2.602558E+0000 -5.270377E-0001
  3.373717E+0000 -2.108108E+0000
  9.236708E-0003  2.848444E+0000
  8.104547E-0001  2.946882E+0000
 -2.236477E+0000 -1.659481E+0000
  4.458477E-0001 -2.131312E+0000
  3.756450E+0000  7.159513E-0001
 -3.017336E+0000  3.720282E+0000
 -7.985845E-0001 -3.139500E+0000
 -4.497211E-0001 -3.241231E+0000
  3.340068E+0000  2.787369E+0000
 -1.139080E+0000  2.365450E+0000
 -3.536733E+0000 -1.292038E+0000
  1.432428E+0000 -2.085839E+0000
  5.939351E+0000  1.808026E+0000
 -2.679445E+0000  4.693256E+0000
 -3.300424E+0000 -6.501344E-0001
 -8.077472E-0002 -3.950610E+0000
  3.435877E+0000 -6.547064E-0001
  1.422317E+0000  5.033318E+0000
 -2.406292E+0000  3.657866E-0001
 -2.135492E+0000 -2.096335E+0000
  1.353136E+0000  2.917154E+0000
 -1.191785E-0001 -9.695129E-0001
 -3.121941E+0000 -1.465816E+0000
  3.593014E+0000 -4.364796E+0000
  2.101368E-0001  2.830102E+0000
 -1.545740E+0000  2.353788E+0000
 -2.600283E+0000 -1.572603E+0000
  2.135588E+0000 -2.406357E+0000
  3.181570E-0002  6.410043E-0001
 -2.383304E+0000  2.277703E+0000
 -1.577608E-0001 -1.816425E+0000
  2.636344E+0000 -8.891103E-0001
  2.991205E+0000  3.180689E+0000
 -1.503204E+0000 -5.911679E-0001
 -3.011651E+0000 -3.761136E+0000
  3.940075E+0000 -1.385580E+0000
 -8.505357E-0001  3.929278E+0000
 -1.090985E+0000 -2.665131E-0001
 -7.915534E-0001 -1.210435E+0000
  2.594393E+0000 -1.670321E-0002
 -9.921659E-0001  1.626144E+0000
 -1.174864E+0000  1.326114E-0001
 -5.651879E-0001 -2.591807E+0000
  1.378720E+0000 -1.264122E+0000
  2.587239E+0000  1.728738E-0001
 -1.757183E+0000 -1.011724E+0000
  9.379648E-0001  9.562335E-0003
  1.198361E+0000 -3.191308E-0001
  2.011411E-0001  1.579191E-0001
  1.315172E+0000 -2.619854E-0001
 -9.254392E-0001 -9.501607E-0001
 -7.918339E-0001 -1.738694E+0000
 -2.401122E-0002  1.263983E+0000
  5.447518E-0001  2.027445E+0000
 -2.217072E+0000  1.143758E+0000
 -1.369894E+0000 -4.799811E-0001
  2.302076E+0000 -1.441137E+0000
 -9.061792E-0002  3.659017E-0001
  1.148525E+0000  7.342417E-0001
 -2.892861E+0000  5.424363E-0001
  2.005436E+0000 -7.289177E-0001
 -1.903500E+0000  2.110933E-0002
 -5.767437E-0001  5.321153E-0001
 -9.576920E-0001  1.447207E+0000
 -9.178108E-0001 -9.395429E-0001
  7.270446E-0001 -2.736030E-0001
  2.706124E+0000  1.680823E+0000
 -1.488032E+0000  8.021212E-0001
 -2.411412E+0000 -3.096424E+0000
  1.126793E+0000 -1.836054E+0000
  1.257185E+0000  8.771378E-0001
 -1.519615E+0000  2.075976E+0000
 -1.060780E+0000 -6.999005E-0001
 -3.335521E-0001 -1.788227E+0000
  1.558367E+0000 -8.220777E-0001
  1.141899E-0001 -7.994230E-0001
 -1.445219E+0000  1.400139E+0000
  6.471199E-0002 -8.755646E-0001
  9.447846E-0001  2.724954E-0001
  1.094088E+0000  1.185810E+0000
 -2.941363E+0000 -2.261308E+0000
  1.984854E+0000 -2.984481E+0000
  4.529633E+0000 -1.863693E+0000
 -1.755241E+0000  5.195793E+0000
 -2.847659E+0000 -2.075498E+0000
 -2.965337E-0001 -3.429021E+0000
  4.026085E+0000  9.533631E-0001
  1.502171E+0000  4.522302E+0000
 -6.948948E+0000 -8.729819E-0001
  1.349423E+0000 -4.002093E+0000
  3.095747E+0000  2.712607E+0000
  8.377802E-0001  4.728714E+0000
 -3.011585E+0000 -1.807476E+0000
  1.520721E+0000 -4.075595E+0000
  4.442472E+0000  3.633085E+0000
 -3.936641E+0000  5.651539E+0000
  9.903619E-0003 -2.496285E+0000
 -2.740931E+0000 -5.497875E-0001
  4.285217E+0000  5.847310E-0001
  6.254765E-0001  2.689933E+0000
 -3.784702E+0000  1.286976E+0000
 -5.027282E-0002 -4.220761E+0000
  4.865123E-0001 -1.198638E+0000
  1.625353E+0000  4.847360E-0001
  1.211618E+0000  2.473419E+0000
 -2.780965E-0001 -1.449189E+0000
 -1.443642E+0000  1.897745E-0001
  2.665253E+0000  2.340140E+0000
 -5.632846E+0000  1.518792E+0000
 -4.152476E-0001 -4.012573E+0000
  1.900710E+0000  6.550910E-0001
  3.824057E+0000  1.298396E+0000
 -4.709588E+0000  3.283174E+0000
  1.191722E+0000 -2.582912E+0000
  1.570957E+0000  5.188414E-0001
  3.890207E-0001  1.575365E+0000
 -1.025674E+0000 -1.444471E+0000
 -9.082723E-0001 -8.058289E-0001
  2.021790E+0000 -1.617378E+0000
  4.632658E-0001  2.798131E+0000
 -2.535398E+0000  2.336015E+0000
 -1.762149E+0000 -3.601392E+0000
  5.783335E-0001 -3.073101E+0000
  3.065435E+0000  1.509167E+0000
 -3.435234E+0000  1.702511E+0000
 -4.717644E-0002 -3.062906E+0000
  1.136535E+0000 -1.556174E+0000
  3.600565E+0000  1.440947E+0000
 -3.577063E+0000  1.510044E+0000
 -2.144456E+0000 -2.576933E+0000
  1.408975E+0000 -2.486916E+0000
  3.725396E+0000  3.261062E+0000
 -3.178305E+0000  3.269256E+0000
 -4.719652E+0000 -8.379438E-0001
  1.128567E+0000 -6.182920E+0000
  4.613190E+0000  2.276712E+0000
 -3.068353E+0000  2.755559E+0000
 -3.291932E+0000 -1.757005E+0000
  3.062978E+0000 -2.661504E+0000
  3.222108E+0000  3.821532E+0000
 -3.398849E+0000  3.594909E+0000
 -1.691891E+0000 -2.657433E+0000
  1.275888E+0000 -2.818359E+0000
  4.747872E-0001  1.600595E+0000
  1.659450E+0000  3.187866E+0000
 -3.619043E+0000 -9.114187E-0002
  2.087641E+0000 -1.862283E+0000
  1.169371E+0000  3.134076E+0000
 -2.464040E+0000 -7.551614E-0001
 -9.874129E-0001 -8.196759E-0001
  1.662373E+0000  3.107345E-0001
 -7.261377E-0001  3.392374E+0000
 -1.372327E+0000 -8.615430E-0001
 -4.295700E-0001  3.242465E-0001
  2.701577E+0000  3.094581E-0001
 -1.754011E+0000  3.986132E+0000
 -2.797189E+0000 -1.254712E+0000
 -2.799625E+0000 -4.106656E+0000
  3.420642E+0000 -1.465158E+0000
  1.216566E-0001  3.163745E+0000
 -2.163527E+0000 -1.602495E-0001
 -8.889120E-0001 -2.718081E+0000
  1.817083E+0000 -1.035006E+0000
  8.109146E-0001  2.577817E+0000
 -3.178457E+0000  5.656270E-0001
  3.020882E-0001 -4.476254E+0000
  3.142856E+0000  7.048203E-0001
 -5.979578E-0001  3.910118E+0000
 -2.272641E+0000 -1.186709E+0000
 -9.932673E-0001 -4.179696E+0000
  2.131584E+0000  1.963984E-0001
  4.707636E-0001  5.207491E-0001
 -1.504309E+0000 -1.248306E+0000
 -2.386979E-0001 -2.896950E+0000
  4.039253E+0000  5.410201E-0002
 -3.441438E+0000  3.456982E+0000
 -1.466245E+0000 -1.993749E-0001
 -2.799503E-0001 -6.095485E-0001
  1.378014E+0000  2.282081E+0000
 -2.944206E-0001  1.561369E+0000
 -2.582796E+0000 -8.005705E-0001
  4.641173E-0001 -1.670586E+0000
  4.362093E+0000  1.253770E+0000
 -2.191003E+0000  6.024838E+0000
 -2.828755E+0000 -3.050320E+0000
  2.346996E+0000 -6.440283E+0000
  4.393529E+0000  5.099515E+0000
 -1.409533E+0000  3.525155E+0000
 -6.178109E+0000 -3.793462E+0000
  1.506038E+0000 -5.689002E+0000
  4.029915E+0000  2.806687E+0000
 -9.798183E-0001  3.534510E+0000
 -3.665595E+0000 -3.859254E+0000
  1.860697E+0000 -4.243741E+0000
  2.665473E+0000  3.759664E+0000
 -1.790278E+0000  6.324511E+0000
 -5.654877E+0000 -4.142219E+0000
  2.922039E+0000 -6.447727E+0000
  5.934003E+0000  4.878232E+0000
 -3.094157E+0000  5.381669E+0000
 -3.966362E+0000 -5.559694E+0000
  2.140951E-0001 -5.090153E+0000
  7.770878E+0000 -7.587992E-0001
 -2.724795E+0000  6.711719E+0000
 -3.545971E+0000 -4.747405E-0001
 -1.466200E+0000 -6.169119E+0000
  3.437116E+0000 -3.419080E-0001
  1.457378E+0000  4.000336E+0000
 -6.108068E+0000  1.385699E+0000
  1.326188E+0000 -4.239249E+0000
  2.961533E+0000 -5.092670E-0001
  2.644020E-0001  3.056609E+0000
 -2.981016E+0000  4.798914E-0001
  9.352345E-0002 -3.909421E+0000
  2.405606E+0000 -2.599877E+0000
 -5.019078E-0001  2.829484E+0000
 -1.055465E+0000  2.867161E+0000
 -3.022061E-0001 -2.742811E+0000
  1.012133E+0000  4.190117E-0001
  3.030994E+0000  1.503608E+0000
 -1.896031E+0000  3.041438E+0000
 -1.545805E+0000  2.225392E+0000
  6.562366E-0001 -1.857978E+0000
  2.701743E+0000 -2.963589E-0001
 -5.938204E-0001  1.824876E+0000
 -2.146990E+0000  5.587154E-0001
  9.039145E-0001 -3.000305E+0000
  1.070487E+0000 -2.309667E+0000
  1.690160E+0000  2.028232E+0000
 -6.734236E-0001  2.446177E+0000
 -2.881230E+0000 -1.139199E+0000
  2.078030E+0000 -2.695484E+0000
  3.438915E+0000  3.257757E+0000
 -1.772473E+0000  1.171441E+0000
 -4.403356E+0000 -3.640639E+0000
  4.350701E+0000 -2.116251E+0000
  1.043674E+0000  2.556815E+0000
 -2.599029E+0000  3.448841E+0000
 -2.472992E+0000 -5.180476E+0000
  7.351874E-0001 -2.016735E+0000
  6.345390E+0000  2.383599E+0000
 -3.598651E+0000  6.682883E+0000
 -2.657431E+0000 -3.021412E+0000
  2.461375E-0001 -2.019412E+0000
  4.326571E+0000  1.547394E+0000
 -3.022119E-0001  2.328173E+0000
 -5.222809E+0000  1.573057E+0000
  2.143760E-0001 -3.151414E+0000
  9.497988E-0001  7.903724E-0001
  2.176906E+0000  2.427850E+0000
 -2.254096E+0000 -4.395345E-0001
 -7.404144E-0001 -1.588257E+0000
  2.615904E+0000 -1.495417E+0000
  7.985573E-0001  6.792821E-0001
 -5.854901E-0001  2.123722E+0000
 -3.171620E+0000 -2.996300E+0000
  3.032735E+0000 -1.439564E+0000
  1.589373E+0000  2.698667E+0000
 -1.072577E+0000  2.798800E-0001
 -1.337662E+0000 -1.099724E+0000
  1.829548E+0000 -9.449808E-0001
  3.152352E-0001  2.235874E+0000
 -2.062829E+0000 -1.292209E+0000
  7.382266E-0001 -3.443407E-0002
  7.064919E-0001  2.250247E+0000
 -2.418502E+0000  2.935126E-0001
  2.479572E+0000 -1.686371E+0000
  1.073881E+0000  3.996867E-0003
 -1.910581E+0000  1.955627E-0001
  1.013466E+0000 -7.952848E-0001
  1.108335E+0000  7.021939E-0001
  4.595290E-0001  1.689079E+0000
  1.471046E-0001  1.467172E+0000
 -1.076242E+0000 -7.799919E-0001
 -5.883611E-0001 -5.646172E-0002
  3.090307E+0000  7.751718E-0002
  3.384565E-0001  3.079943E+0000
 -7.933681E-0001 -1.769709E+0000
  7.613242E-0001 -2.557235E+0000
  6.979108E-0001  7.180531E-0001
  3.270493E-0001  1.179751E+0000
 -1.541717E+0000 -9.874684E-0001
 -1.087633E+0000 -2.689175E-0001
  8.938551E-0001 -1.493077E+0000
 -6.476561E-0001  1.365609E+0000
 -1.840497E-0001  4.345798E-0001
 -4.826638E-0001  1.102622E+0000
  3.666144E-0001 -1.135948E+0000
  2.829202E+0000 -2.812286E-0001
  7.895129E-0001  1.228797E+0000
 -2.759535E+0000  1.107754E+0000
  2.079691E+0000 -2.350547E+0000
 -1.669891E+0000 -1.972828E+0000
  6.805657E-0001  3.416258E-0001
  2.493748E+0000  3.262489E-0001
 -3.320999E+0000 -1.075831E+0000
  3.897699E+0000 -7.034291E-0001
 -4.674986E-0001  4.016398E+0000
 -2.875350E-0001 -9.684431E-0001
 -2.712973E+0000 -1.709173E+0000
  3.571488E+0000  8.259049E-0001
 -4.304977E-0001  4.265651E-0001
 -8.952896E-0001 -6.799870E-0001
  5.754990E-0001 -3.633586E-0001
 -1.392824E+0000  2.534978E+0000
  4.521165E-0001 -1.904416E+0000
 -5.086926E-0001 -3.336208E+0000
  9.874077E-0001  9.032969E-0001
  2.210271E+0000  3.876226E+0000
 -4.954068E+0000  1.484666E+0000
 -1.529275E+0000 -3.609518E+0000
  4.396984E+0000 -5.160527E-0001
 -5.564576E-0001  3.640167E+0000
 -2.975112E+0000  1.792281E-0001
 -7.324478E-0001 -2.911052E+0000
  2.418596E+0000 -1.567358E+0000
  1.804461E+0000  1.102902E+0000
 -2.967954E+0000  5.015203E-0001
  7.381548E-0001 -3.861294E+0000
  2.789580E+0000  1.028539E+0000
 -1.809634E+0000  5.045988E+0000
 -2.586696E+0000 -1.129972E+0000
 -3.302299E-0001 -2.876247E+0000
  3.178815E+0000  2.423738E-0001
 -1.699597E+0000  3.876422E+0000
 -1.312386E+0000 -1.138923E+0000
 -1.391819E+0000 -2.843711E+0000
 -3.119184E-0003 -2.146986E+0000
  2.393989E+0000  1.514179E+0000
 -1.947627E+0000  9.906784E-0001
  1.616379E-0002 -2.427394E+0000
  1.337566E+0000  1.953498E-0001
  1.771120E+0000  1.655037E+0000
 -8.972432E-0001 -9.446879E-0001
  9.715454E-0001 -1.543941E+0000
  5.200073E-0001 -9.048268E-0001
 -1.819187E-0001  1.707655E+0000
  2.921920E-0001  3.867719E-0001
 -6.739540E-0001  1.670882E+0000
  2.001161E+0000  5.375181E-0001
 -1.125033E+0000  6.052956E-0001
  3.120907E-0001 -1.184895E+0000
  1.355878E+0000 -1.534836E+0000
 -1.773811E+0000  4.764902E-0001
  1.993377E-0001 -3.859652E-0001
  2.417245E+0000  1.532991E+0000
 -2.588365E+0000  2.687877E-0001
 -6.162639E-0001 -1.744446E+0000
  2.189921E+0000 -1.852313E+0000
 -1.202950E-0001  8.904319E-0001
 -2.009935E+0000  1.302957E+0000
  4.265118E+0000 -3.324923E+0000
 -1.887988E+0000  8.628596E-0001
  1.313832E+0000  6.705355E-0001
 -3.007095E+0000 -3.588361E-0001
 -1.490287E-0001 -6.054111E-0001
 -8.455444E-0001 -2.317112E+0000
  3.076170E+0000  1.145736E+0000
 -2.412175E+0000  2.313519E+0000
 -2.499844E+0000 -1.802604E+0000
  2.148765E+0000 -2.212168E+0000
  5.788874E-0001  1.318447E+0000
 -1.685816E+0000  1.343344E+0000
  8.373462E-0001 -3.247798E+0000
  3.455157E-0001 -3.077051E+0000
  4.403456E-0001  1.775732E+0000
  1.295250E+0000  1.939506E+0000
 -4.017388E+0000 -1.684199E+0000
  1.140811E+0000 -1.955676E+0000
  6.803238E-0001 -6.557354E-0001
 -7.154728E-0001  1.558148E+0000
 -6.222486E-0001 -6.478779E-0001
 -1.970015E-0002 -1.628306E+0000
 -3.174586E-0001 -2.057587E+0000
  7.160651E-0001  1.229710E+0000
  1.347683E+0000 -6.567912E-0002
 -2.185054E+0000 -1.419725E+0000
  2.698351E+0000 -1.393162E+0000
  6.197435E-0001  1.369928E+0000
 -1.027368E+0000  4.732099E-0001
  2.369131E+0000 -1.964503E+0000
  1.662143E+0000  1.559061E+0000
 -1.960940E+0000  4.648980E+0000
 -1.330651E+0000  1.069395E+0000
 -1.244383E-0001 -2.214815E+0000
  2.271544E+0000 -1.038072E+0000
  1.143596E-0001  3.594094E-0001
  9.447523E-0001 -1.702911E+0000
  3.150807E+0000 -4.760331E+0000
  8.945773E-0001  1.676696E+0000
  2.878292E+0000  3.256673E+0000
 -5.490341E+0000  2.214576E-0001
  1.287033E+0000  2.743563E-0001
  1.188027E+0000 -2.124013E+0000
 -2.553364E+0000  2.728186E+0000
  3.318475E+0000 -1.464365E+0000
 -6.791081E-0001  9.526251E-0001
  6.007468E-0001 -1.610590E+0000
 -1.443839E+0000 -6.263647E-0001
 -3.261808E-0001  2.088119E+0000
  4.095099E-0001 -3.390685E+0000
  2.597638E-0002 -5.046383E-0001
  2.902793E+0000  2.216021E+0000
 -1.803444E+0000  1.995225E+0000
 -3.286477E-0001 -2.645187E+0000
  2.395439E+0000  1.492248E-0001
  1.147677E+0000  2.358470E+0000
 -1.799935E+0000 -1.092716E+0000
  2.430989E+0000 -4.225036E+0000
 -3.751920E-0001 -1.276923E+0000
  1.666831E+0000  3.048211E+0000
 -2.424331E+0000  2.699251E+0000
 -1.382484E+0000 -1.048682E+0000
  8.473595E-0001 -9.389797E-0001
  2.031448E+0000  3.949275E-0001
 -2.356019E-0001  1.418928E+0000
  1.016821E+0000 -1.638813E+0000
 -4.275996E+0000  1.104470E+0000
  3.411981E+0000 -2.650614E-0004
 -3.958541E+0000  1.341256E+0000
  2.593211E-0001 -1.798824E+0000
  2.502794E+0000 -1.748112E-0001
 -1.395577E-0002  1.069056E-0001
  8.259151E-0001  1.818700E+0000
 -1.335477E+0000 -1.097797E+0000
 -1.414360E+0000 -3.559483E+0000
  4.026493E+0000  1.556737E+0000
 -1.135002E+0000  3.414229E+0000
 -4.740688E+0000 -2.656161E-0001
  1.460209E+0000 -2.768757E+0000
  4.766812E+0000  7.481861E-0001
 -1.130334E+0000  5.912362E+0000
 -5.107371E+0000  5.728366E-0001
  1.956232E+0000 -5.448692E+0000
  4.109353E+0000  1.829034E+0000
  1.173604E+0000  4.024135E+0000
 -5.840888E+0000 -1.317504E+0000
 -7.063714E-0002 -3.876114E+0000
  4.629541E+0000  2.321711E-0001
 -1.790290E-0001  3.019311E+0000
 -2.558228E+0000 -8.633094E-0001
  1.462082E+0000 -3.491048E+0000
  2.785106E+0000  1.824782E+0000
 -1.266886E+0000  3.570842E+0000
 -5.280437E+0000 -3.109569E+0000
  3.882229E+0000 -5.906788E+0000
  1.436613E+0000  1.740837E+0000
 -1.652906E+0000  2.535474E+0000
 -1.526125E+0000 -2.176269E+0000
  4.602245E-0001 -3.415182E+0000
  1.689637E+0000  1.144872E+0000
  1.529256E+0000  2.573558E+0000
 -8.667571E-0001 -5.293830E-0001
  6.863676E-0001 -3.893551E+0000
 -4.772037E-0001  1.174366E+0000
  6.446969E-0001  1.824645E+0000
 -2.351566E+0000 -3.721707E-0001
 -1.052368E+0000 -8.099572E-0001
  2.177350E+0000 -1.248375E+0000
  4.455623E-0001 -1.485317E+0000
 -9.787804E-0001  2.796944E+0000
 -2.004145E+0000  1.346985E+0000
  1.577887E+0000 -1.420368E+0000
  1.828355E+0000  1.576607E+0000
  1.577121E+0000  2.446983E+0000
 -1.157526E+0000  8.267899E-0002
 -9.644017E-0002 -8.751466E-0001
  1.909507E+0000  1.604669E+0000
  6.880038E-0001 -1.171037E+0000
 -1.897524E+0000  8.577042E-0001
  6.336414E-0001  8.451963E-0001
 -1.653054E+0000 -3.354600E-0001
 -2.105285E+0000 -1.165341E-0001
  1.600829E+0000 -4.204607E-0001
 -7.993141E-0001 -6.881270E-0001
  5.684179E-0002 -1.050215E+0000
  1.153188E+0000 -1.628833E+0000
  1.290097E-0001  8.797663E-0001
 -2.069931E-0001  4.024448E-0001
 -2.044294E+0000  1.831434E+0000
 -6.899999E-0001 -8.517897E-0001
  3.443405E+0000 -1.647781E+0000
 -6.042524E-0001  1.319403E+0000
 -3.296024E+0000 -2.027008E+0000
  9.397640E-0001 -3.568266E+0000
  2.576189E+0000 -1.282021E-0001
 -1.569442E-0001  2.740291E+0000
 -1.002479E+0000 -1.632133E+0000
 -8.459891E-0001 -1.957789E+0000
  4.159646E+0000  2.050805E+0000
 -3.379598E+0000  4.007520E+0000
 -3.883786E+0000 -6.014568E-0001
  1.957467E+0000 -2.125859E+0000
  3.667386E-0001  3.526809E-0001
  1.582527E+0000  1.198506E+0000
 -1.573797E+0000  3.028542E-0001
 -7.982017E-0001 -1.520069E+0000
  1.186848E+0000 -1.291049E+0000
  4.985113E-0001  1.778184E+0000
  2.794109E-0001  1.415765E+0000
 -1.881989E+0000 -3.539296E-0001
 -7.382453E-0001 -1.101366E+0000
  2.758487E+0000 -2.632125E+0000
  5.788987E-0001  1.032661E+0000
  2.336027E-0001  1.974891E+0000
 -3.863917E+0000 -2.488335E-0002
 -4.059870E-0001 -3.526470E+0000
  4.160422E+0000 -1.501605E+0000
 -7.515756E-0001  4.234976E+0000
 -2.450892E+0000 -4.715505E-0002
 -4.299934E-0001 -2.441817E+0000
  2.975800E+0000 -1.323741E+0000
  3.838714E-0001  1.160316E+0000
 -1.459077E+0000 -2.017557E-0001
  9.482559E-0003 -9.602270E-0001
  1.778919E+0000  1.269020E-0001
  6.921338E-0001  6.929302E-0001
  6.404825E-0001 -5.705633E-0001
 -9.014820E-0001 -2.259225E-0001
 -1.823029E-0001 -2.001667E+0000
  1.634360E+0000  5.639502E-0001
 -3.005312E+0000  1.019241E+0000
  4.259335E+0000 -2.398970E+0000
 -1.731154E+0000  2.622371E+0000
 -1.314339E+0000  1.089267E+0000
  3.110793E-0003  3.243707E-0001
  4.449611E-0001 -2.731127E-0001
  7.198641E-0002  1.243406E+0000
 -1.806875E+0000  5.288904E-0001
  3.161597E+0000 -1.093044E+0000
 -1.736312E+0000  1.758685E+0000
 -1.640425E+0000 -4.774180E-0001
  9.277392E-0001 -3.205633E+0000
  1.521294E+0000  3.372105E+0000
  1.503488E+0000 -2.386084E-0001
 -3.153633E+0000 -2.610035E+0000
  1.598539E+0000 -2.491393E+0000
  1.777539E+0000  1.635418E+0000
 -2.958990E+0000  2.100728E+0000
 -3.256226E+0000 -4.019011E-0001
  2.665266E+0000 -2.625210E+0000
  1.760610E+0000  3.434335E-0001
 -3.925054E-0001  2.639650E+0000
 -1.699722E+0000  9.617215E-0001
 -2.355520E+0000 -2.428731E+0000
  1.150200E+0000 -1.944230E+0000
  1.325928E+0000  2.484137E+0000
 -1.724034E+0000  3.035751E+0000
 -2.498177E+0000 -3.347824E+0000
 -5.772334E-0001 -1.975043E+0000
  4.509091E+0000 -7.929171E-0001
 -1.533890E+0000  3.532414E+0000
  6.795977E-0001  1.442334E+0000
  7.511344E-0001 -1.986269E+0000
  6.947563E-0001 -1.704587E-0001
 -1.048536E-0001  1.624440E+0000
 -2.294171E+0000 -1.502710E+0000
  1.800413E+0000 -4.202648E+0000
  2.665195E+0000 -5.703499E-0001
 -8.935035E-0001  2.675653E+0000
 -1.207774E+0000 -1.747700E+0000
 -1.017884E+0000 -3.064615E+0000
  3.451833E+0000  4.030875E-0001
  5.153179E-0001  3.358172E+0000
 -5.135467E+0000 -1.897720E+0000
  6.007230E-0001 -3.230897E+0000
  4.388452E+0000  5.634949E-0001
 -2.240081E+0000  4.843664E+0000
 -3.800015E+0000 -1.497669E+0000
  2.021100E-0001 -3.453309E+0000
  1.750791E+0000 -2.229347E-0002
  8.297997E-0001  2.698262E+0000
 -1.541621E+0000 -7.430239E-0001
 -6.699985E-0001 -1.024640E+0000
  3.368161E+0000 -1.539123E+0000
 -1.540413E+0000  3.755206E+0000
 -2.387491E+0000 -1.813719E+0000
  1.858805E+0000 -1.653443E+0000
  2.245874E+0000  3.398108E+0000
 -1.806821E-0001  2.544362E+0000
 -1.082261E+0000 -1.120993E+0000
  1.268643E+0000  5.541776E-0001
  2.705089E-0001  3.190524E-0001
 -3.420110E+0000  1.718974E+0000
  3.161306E-0001 -2.713395E+0000
 -6.792327E-0001  1.090614E+0000
  1.898023E+0000 -9.695983E-0001
 -2.441606E+0000  1.719414E+0000
 -1.440426E+0000 -2.492595E+0000
  1.536994E+0000 -5.988512E-0001
 -4.391077E-0001  4.211367E+0000
 -1.438608E+0000  5.426134E-0001
 -1.128227E-0001 -1.265916E+0000
  4.101909E+0000 -4.157210E-0001
 -1.551264E+0000  1.656245E+0000
  3.833244E-0002 -5.662363E-0001
 -6.682526E-0001 -2.440012E+0000
  1.944633E-0001 -2.119597E+0000
  7.818902E-0002 -8.518357E-0001
  2.863490E-0001  3.393689E+0000
 -1.267383E+0000  5.748752E-0001
 -3.220844E+0000 -1.080563E+0000
  4.144181E+0000 -1.199194E+0000
 -1.202887E+0000  1.986389E+0000
 -1.082358E+0000  2.417919E+0000
 -1.895330E-0001 -3.920478E-0001
 -1.917598E-0001 -1.046015E+0000
 -6.018036E-0001  2.090370E+0000
 -6.791896E-0001 -2.849092E-0001
 -1.339891E+0000 -2.637178E+0000
  2.029822E+0000  2.542216E-0001
  1.688593E-0001  2.168787E-0001
 -2.798440E+0000  2.561807E+0000
 -2.105662E+0000 -1.798090E+0000
 -4.964418E-0003 -3.437846E+0000
  6.063565E-0001  6.600896E-0001
 -1.121474E+0000  1.829715E+0000
 -2.508100E+0000 -2.644330E+0000
  1.751774E+0000 -3.348564E+0000
  9.773968E-0001  8.803133E-0001
 -1.486109E+0000  2.575762E-0002
 -1.341811E+0000  9.643563E-0001
 -1.122539E+0000 -1.660164E+0000
 -5.906936E-0001 -9.907953E-0001
  9.857655E-0001  1.396943E+0000
 -4.992196E-0001  1.561196E+0000
 -1.183903E+0000 -2.725178E+0000
  9.665321E-0001  1.042026E+0000
  2.300326E+0000  4.968226E-0001
  1.508923E-0001  6.944572E-0001
 -1.429595E+0000  1.370355E+0000
 -2.156329E+0000  4.874338E-0001
 -1.029275E+0000 -3.192850E-0001
  1.641130E+0000  1.565990E-0001
  3.269321E-0001  2.477112E+0000
 -1.060238E+0000  8.657846E-0001
 -1.145474E-0001 -4.169236E+0000
  1.273891E+0000 -1.024739E+0000
  2.354095E+0000  2.797191E+0000
 -2.279939E+0000 -1.368689E+0000
 -2.982392E-0001 -1.956433E+0000
  1.725091E+0000  1.085003E+0000
 -4.266726E-0001  1.155984E+0000
 -3.850366E+0000 -7.724674E-0001
  1.347201E+0000 -2.485489E+0000
 -1.133608E+0000 -1.392735E+0000
 -1.891403E+0000  2.213295E+0000
 -6.174541E-0001 -7.670385E-0001
 -2.261639E+0000 -1.131672E+0000
  2.999621E+0000 -9.320843E-0001
 -3.322984E-0001  3.135684E+0000
 -1.217241E+0000  2.057739E+0000
 -2.599926E-0002 -1.500177E+0000
 -5.286936E-0001  7.724593E-0001
  1.418061E+0000  1.194744E+0000
 -2.101194E+0000  2.455548E-0001
 -4.633800E-0001 -4.454836E+0000
  3.348411E+0000 -3.661639E-0001
  9.485199E-0001  1.869006E+0000
 -1.313400E+0000  2.119816E+0000
 -1.846984E+0000 -1.457101E+0000
  1.051198E+0000 -2.617437E+0000
  2.022892E+0000  1.057528E+0000
 -1.556337E+0000  7.391367E-0001
 -2.232362E+0000  7.103040E-0002
  5.270906E-0001 -3.342342E+0000
  3.440044E+0000  9.565691E-0001
 -2.607658E+0000  4.567157E+0000
 -5.677360E-0001 -1.523070E-0002
 -1.698429E+0000 -3.018419E+0000
  3.680707E+0000  1.663913E+0000
 -6.454048E-0001  1.405592E+0000
 -4.875036E+0000  2.394557E+0000
  2.031214E+0000 -5.378765E+0000
  5.215571E-0001 -8.844415E-0001
  2.090448E+0000  2.519253E+0000
 -3.938475E-0001  1.969311E-0001
 -3.911287E+0000  5.548567E-0001
  2.662987E+0000 -5.431767E+0000
 -7.118067E-0001  2.370408E+0000
  4.433488E-0001  1.706045E+0000
 -3.092617E+0000 -2.359550E+0000
  8.805848E-0001 -4.132382E+0000
  6.487066E-0001  2.717216E+0000
 -4.594549E-0001  5.665637E-0001
 -1.606835E+0000  9.632223E-0001
  5.461556E-0001  1.750169E-0002
  4.218486E-0001 -5.866372E-0001
  1.420050E+0000 -4.925107E-0001
 -6.600531E-0001 -2.064778E+0000
  1.222494E+0000 -1.942005E+0000
  7.810349E-0002  1.832480E+0000
 -1.818371E+0000 -2.126010E-0001
  7.214366E-0001 -2.764931E+0000
 -1.138206E-0001 -8.666966E-0001
  1.410978E+0000  4.325914E+0000
 -2.939772E+0000 -6.373884E-0002
 -3.362287E-0001 -3.996847E+0000
  2.193978E+0000 -8.769388E-0001
 -1.687133E+0000  3.523444E+0000
  6.015682E-0001 -1.995892E+0000
 -7.717152E-0001  9.524017E-0001
  2.145972E+0000 -2.121421E+0000
  5.100046E-0001 -9.891843E-0001
  3.568995E-0001  1.167845E+0000
 -3.272217E+0000  6.125255E-0001
  1.167590E+0000 -8.583371E-0001
  1.981872E+0000 -1.613379E+0000
 -2.869601E+0000  3.300091E+0000
 -2.384017E-0001 -1.318648E+0000
  6.525382E-0002  4.819532E-0001
 -2.204733E+0000  1.760143E+0000
  1.016888E+0000 -1.147731E+0000
  1.488091E+0000 -1.266102E+0000
  1.044752E+0000  1.169835E+0000
 -2.547996E+0000  1.707185E+0000
 -2.582370E+0000  1.631465E-0001
 -3.012500E-0001 -2.258866E+0000
  1.280952E+0000  1.159371E+0000
  5.158673E-0001  3.372925E+0000
 -9.228065E-0001  1.307782E+0000
  3.637972E-0001 -7.914593E-0001
  4.640923E-0001 -6.213536E-0001
  6.590232E-0001  3.770656E-0001
 -7.919529E-0001 -1.365739E+0000
  2.220757E+0000  1.416924E+0000
 -1.520789E-0001  2.282191E+0000
 -2.362297E-0001  1.684334E+0000
 -7.610879E-0001 -1.204257E+0000
  9.727653E-0001 -2.555201E+0000
  3.499563E+0000  1.156499E+0000
  8.252614E-0002  4.428873E+0000
 -1.596118E+0000 -8.449508E-0001
 -3.608057E-0001 -4.031718E+0000
  2.491189E+0000 -4.980192E-0001
  7.182166E-0001  2.433580E+0000
 -2.999545E+0000  1.970438E+0000
 -2.511899E-0001 -3.192751E+0000
 -1.891936E+0000 -1.521536E+0000
  3.581613E+0000 -2.670183E-0001
 -1.387950E+0000 -3.818543E-0001
 -1.669245E+0000  1.271625E+0000
  1.875313E+0000 -4.153332E+0000
 -1.588587E+0000  1.372771E+0000
  1.548075E+0000  4.007110E-0001
 -8.254056E-0001 -5.231001E-0001
 -1.496642E+0000 -1.985548E+0000
  2.035403E+0000  5.023789E-0001
  4.059159E-0001  1.572772E+0000
  9.836900E-0002 -5.171103E-0001
 -5.468185E-0001  1.760392E-0001
 -3.827859E-0001 -1.876292E+0000
  1.080520E+0000 -6.852097E-0001
  9.403165E-0001  3.186321E+0000
 -1.726934E+0000  3.339474E-0001
 -2.553709E+0000 -1.784982E+0000
  1.033157E+0000 -1.626792E+0000
 -4.314152E-0001  2.080926E+0000
  2.102365E+0000  1.632768E+0000
 -5.422020E+0000  3.285203E-0001
 -8.601126E-0001 -1.996583E+0000
  1.987797E+0000 -2.223148E-0001
 -1.127588E+0000  9.842680E-0001
  2.887135E+0000  1.106232E+0000
 -2.785599E+0000  1.136600E+0000
 -1.607289E+0000 -1.602780E+0000
  3.106523E+0000 -4.416764E-0001
 -2.666873E+0000  3.922203E-0001
  1.409041E+0000 -2.336079E+0000
  1.701036E-0001 -2.057677E-0001
 -1.645689E-0002  1.847134E+0000
 -8.659915E-0001  1.725105E+0000
 -1.137325E+0000  1.106587E+0000
 -9.219359E-0002 -1.926325E+0000
 -2.084657E-0002 -1.473511E+0000
  1.402545E+0000  1.023006E+0000
 -1.669236E+0000  6.173895E-0002
  2.361680E-0001 -1.203432E+0000
  1.997166E+0000  8.522412E-0001
 -2.177406E+0000  1.869739E+0000
 -1.115431E+0000 -9.244320E-0001
  1.032150E-0002 -1.084305E+0000
  2.679422E+0000  1.826795E+0000
  9.556582E-0001  1.760881E+0000
 -2.517444E+0000  8.456304E-0002
  3.570004E+0000 -1.795007E+0000
 -2.057519E-0001  1.172854E+0000
 -7.113728E-0001 -1.063659E-0001
 -1.484600E+0000 -7.133221E-0001
  8.441797E-0001  4.686363E-0001
 -2.948891E-0001  6.495959E-0001
 -1.418957E+0000 -3.467967E-0001
 -4.263011E-0002 -2.598087E+0000
  1.798636E+0000  2.468991E+0000
 -6.333233E-0001  1.611057E+0000
 -3.919454E+0000 -2.487228E+0000
  1.567058E+0000  6.370921E-0001
 -1.612588E+0000  2.362257E-0001
 -8.057737E-0001  1.513336E+0000
  1.239682E+0000 -2.724434E+0000
 -1.998906E+0000 -1.571983E+0000
  1.942363E+0000  4.307994E-0001
  8.382307E-0001  1.779984E+0000
 -3.186308E+0000 -2.063288E+0000
  5.067358E-0001 -2.307754E+0000
  1.811975E+0000  1.073898E+0000
  1.103900E+0000  1.273100E+0000
 -1.844723E+0000  4.827588E-0001
  5.573089E-0002 -3.049908E+0000
  2.794451E+0000 -9.067359E-0001
  1.131718E+0000  3.127669E+0000
 -2.429806E+0000  1.166755E+0000
 -2.507888E+0000 -4.004395E+0000
  6.361444E-0001 -2.446937E+0000
  3.677939E+0000  2.811874E+0000
 -2.865378E+0000  4.360294E+0000
 -3.250983E+0000 -2.459616E+0000
  1.652965E+0000 -3.269838E+0000
  2.825713E+0000  4.608472E+0000
 -1.956545E+0000  9.851365E-0001
 -4.125758E-0001 -3.872691E+0000
  1.088833E+0000  8.297429E-0001
  2.301861E+0000  4.792331E-0001
 -2.725309E+0000  3.048511E+0000
 -1.063528E+0000 -2.486562E+0000
 -3.535849E-0001 -1.206767E+0000
  3.855111E+0000  9.595825E-0001
 -1.154002E+0000  2.800560E+0000
 -1.836516E+0000 -1.521168E+0000
 -1.863386E+0000 -1.723052E+0000
  3.260847E+0000 -5.565316E-0001
 -1.642614E+0000  2.171479E+0000
  3.774559E-0001 -1.565805E+0000
  4.739921E-0001 -1.530422E+0000
  3.775677E-0001  1.027069E+0000
  4.690956E-0001 -1.460531E+0000
 -1.859016E+0000  4.974905E-0001
 -1.175155E+0000 -5.176746E-0001
  5.894746E-0001  4.740150E-0001
 -5.999393E-0001 -4.274803E-0001
 -8.134461E-0001 -1.252981E+0000
  1.141291E-0001  4.792985E-0002
 -1.407065E-0001 -1.206182E+0000
  3.384838E+0000 -3.047930E-0001
 -1.180896E+0000  2.266232E+0000
  4.394785E-0001 -1.228260E+0000
 -8.523235E-0001  7.925417E-0001
  2.897929E+0000  3.361066E-0001
 -1.966795E+0000  7.958920E-0001
  1.062448E+0000 -1.929174E+0000
 -2.809043E-0001 -1.532831E+0000
 -4.848394E-0001  2.313839E+0000
  1.586866E+0000  1.603433E-0001
 -1.071408E+0000 -7.722424E-0001
 -5.798623E-0002 -2.179050E+0000
  2.684298E+0000  4.720694E-0001
 -1.402843E+0000  4.406350E+0000
 -1.285668E+0000  6.431530E-0001
 -1.717443E+0000 -1.320367E+0000
  2.293196E+0000 -1.792582E+0000
 -5.380436E-0001  2.131729E+0000
  4.236856E-0001  9.779705E-0001
 -1.999823E+0000 -5.826301E-0002
  8.676877E-0001 -1.171684E+0000
  4.569424E-0001 -8.249072E-0001
 -1.221039E-0001  1.404052E+0000
  8.105105E-0001 -8.289659E-0001
 -1.920322E+0000  2.697842E-0001
  2.632300E+0000 -1.718610E+0000
  5.250882E-0001  1.221029E+0000
 -2.734981E+0000  4.180434E-0001
  4.256893E-0001 -6.447001E-0002
  1.272064E+0000  1.198156E+0000
  2.252259E+0000  1.883052E+0000
 -3.637994E+0000  2.482478E-0001
 -1.383843E+0000 -1.675200E+0000
  3.937018E+0000 -2.810234E-0001
  2.226258E-0001  4.260625E+0000
 -2.587393E+0000 -9.434749E-0003
  6.280322E-0001 -3.548601E+0000
  1.218012E+0000 -1.075131E+0000
  3.751150E-0001  2.910450E+0000
  1.320345E+0000  1.696075E+0000
 -3.843822E+0000  1.566051E+0000
  1.281387E+0000 -5.247640E-0001
  2.957652E+0000  1.043206E+0000
 -1.977727E+0000  3.980086E+0000
 -2.685894E+0000 -9.747360E-0001
  6.970651E-0001 -4.479418E+0000
  1.881612E+0000  1.766595E+0000
  1.168581E+0000  3.756914E+0000
 -2.493254E+0000  7.582521E-0002
 -1.609019E+0000 -4.825543E+0000
  8.331736E+0000  1.777733E-0001
 -3.093166E-0001  8.683078E+0000
 -2.206620E+0000 -3.214528E+0000
 -1.429267E+0000 -3.401963E+0000
  6.805017E+0000  8.251469E-0001
 -2.542798E+0000  5.872220E+0000
 -2.162696E+0000 -3.237423E+0000
  6.369367E-0001 -5.867611E+0000
  4.396230E+0000  4.709143E+0000
 -1.389187E+0000  5.381908E+0000
 -5.169767E+0000 -3.155989E+0000
  2.263398E+0000 -2.695859E+0000
  3.998226E+0000  2.630278E+0000
 -2.176537E+0000  3.783422E+0000
 -3.162629E+0000 -3.941989E+0000
  1.650095E+0000 -4.473117E+0000
  3.856109E+0000  4.441289E+0000
  7.461456E-0001  2.260060E+0000
 -6.434741E+0000 -8.293681E-0001
  2.033327E+0000 -3.297884E+0000
  1.740469E+0000  1.528377E+0000
 -1.059186E+0000  4.210626E+0000
 -3.293849E+0000 -1.881350E+0000
 -3.159144E-0001 -5.354710E+0000
  3.063532E+0000 -1.103465E+0000
  1.658760E+0000  6.336216E+0000
 -4.609974E+0000 -7.674675E-0001
 -1.374505E+0000 -5.096748E+0000
  4.674873E+0000 -1.639622E+0000
 -2.828824E+0000  6.308090E+0000
 -3.228962E+0000  4.044388E-0002
  1.101066E+0000 -4.077837E+0000
  2.939207E+0000 -1.696166E-0001
  1.953984E+0000  2.434451E+0000
 -3.397662E+0000 -8.164334E-0001
  2.849215E-0001 -3.399967E-0001
  2.458573E-0002  3.211857E-0001
 -2.121175E+0000  7.591997E-0001
  1.180262E+0000 -1.503056E+0000
 -6.834383E-0001  1.153695E+0000
 -4.722957E-0001  2.084740E-0001
  7.588159E-0001 -1.363070E+0000
 -4.193665E-0001 -1.300178E+0000
  3.245948E+0000  4.594990E-0001
 -1.539193E+0000  1.859849E+0000
 -1.286359E+0000 -2.423122E+0000
  3.751814E-0001 -5.185300E+0000
  3.415065E+0000  1.768471E+0000
  1.889077E-0001  3.201341E+0000
 -4.942868E+0000 -2.591768E+0000
  3.848881E+0000 -3.079483E+0000
  1.092852E-0001  1.570679E-0002
  5.308590E-0001  5.782688E+0000
 -3.793088E+0000 -3.352401E+0000
 -1.058825E+0000 -2.433503E+0000
  2.888921E+0000 -2.960208E-0001
  1.854575E-0001  3.696956E+0000
 -4.444513E+0000 -1.955276E-0001
  1.181850E+0000 -3.708255E+0000
  3.723027E+0000 -9.503099E-0001
 -1.996091E+0000  1.842511E+0000
  9.427850E-0001 -1.476213E+0000
  1.351638E+0000 -4.593020E-0001
 -1.296787E+0000  1.210928E+0000
  3.232786E-0001 -1.436536E+0000
  1.028470E+0000 -5.624007E-0001
 -7.103906E-0001  1.745893E-0001
 -2.093778E+0000  1.255781E+0000
  2.506555E+0000  5.888579E-0002
  1.455693E+0000  1.106037E-0001
 -1.543021E+0000  1.990611E+0000
 -1.260779E+0000  2.252063E+0000
 -1.690244E+0000 -4.501925E+0000
  1.382906E+0000 -1.464201E+0000
  9.299931E-0001  1.934882E+0000
  6.370612E-0001 -6.986176E-0002
 -3.403826E+0000  1.083080E+0000
 -8.062346E-0002 -4.363171E+0000
  2.305611E+0000  2.761148E+0000
 -2.666278E+0000  4.976957E-0001
 -2.432324E+0000  1.087507E+0000
  6.720290E-0001 -1.388260E+0000
  9.574649E-0001  2.219443E+0000
 -2.034103E-0001 -5.095670E-0001
 -2.047080E+0000 -8.233769E-0001
  2.457365E+0000 -7.812883E-0001
 -1.940724E+0000  1.237871E+0000
 -9.811366E-0001 -7.910033E-0001
 -3.801240E-0001  8.714529E-0002
  2.579214E+0000 -1.899739E+0000
 -1.471650E+0000  1.507962E+0000
 -4.407488E-0001  2.370161E+0000
  6.175537E-0001 -1.251405E+0000
 -2.093431E+0000  2.002332E+0000
  3.735878E+0000  9.940407E-0001
 -3.984355E+0000  1.261803E+0000
  8.554992E-0001 -1.106019E-0001
  9.209833E-0001  5.739588E-0002
 -1.652255E-0001 -8.102802E-0001
 -2.094503E-0001 -2.715468E-0001
  7.188932E-0001 -8.840541E-0001
  4.997735E-0002  2.258939E-0001
 -2.422106E-0001 -1.608404E+0000
 -2.745198E-0001 -8.898654E-0002
 -2.268502E-0002  1.604549E+0000
  1.504235E+0000 -3.510789E-0001
 -1.687821E+0000  1.020068E+0000
  1.163242E+0000 -3.563240E+0000
  1.745791E+0000 -9.833200E-0001
  8.664694E-0001  1.563513E+0000
 -2.449152E+0000  2.984382E+0000
 -3.138130E-0001 -2.058086E+0000
  2.256598E+0000  1.078880E+0000
  7.114535E-0001  3.499128E+0000
 -1.232322E+0000 -6.166268E-0001
  4.316563E-0001  1.069787E+0000
  2.003788E+0000 -5.232646E-0002
 -1.785357E+0000  1.855848E+0000
 -6.808502E-0001  7.967750E-0001
  3.616550E-0001 -2.593360E+0000
  3.883895E+0000  2.925560E+0000
 -1.311601E+0000  1.172173E+0000
 -9.038852E-0001 -2.382111E+0000
  2.588258E+0000 -2.118209E-0001
 -8.497703E-0002  2.051867E+0000
 -1.585631E+0000 -5.035897E-0001
  1.004156E+0000  1.570302E+0000
  2.382588E+0000  3.821244E-0001
 -1.396269E+0000  9.202764E-0001
 -1.105532E+0000 -1.987842E+0000
 -3.962218E-0001  4.152696E-0001
  6.009189E-0001  4.636631E-0001
 -1.433278E-0001  4.884067E-0001
  7.205042E-0001  1.221401E+0000
 -2.416229E+0000 -3.159166E-0001
 -4.782350E-0001 -4.761497E+0000
  3.152220E+0000  2.602395E+0000
 -1.215696E+0000  1.680549E+0000
 -1.567732E+0000 -3.063634E+0000
  7.579400E-0001 -1.575518E+0000
  5.769233E+0000  2.130123E+0000
 -2.537231E+0000  2.461923E+0000
 -2.431410E+0000 -2.587779E+0000
 -1.809746E-0002 -3.027413E+0000
  2.618694E+0000  1.938951E+0000
  1.737123E+0000  2.363026E+0000
 -2.358204E+0000  8.099527E-0001
 -4.574027E-0001 -1.904643E+0000
  2.500065E+0000 -5.840299E-0001
  9.658042E-0001  2.198829E+0000
 -2.354909E+0000  9.906607E-0001
  5.082124E-0001 -8.369264E-0001
  2.031223E+0000 -5.363292E-0001
 -1.852293E-0001  2.151491E-0001
 -1.589146E+0000 -3.462373E-0001
 -6.108675E-0001 -1.698689E+0000
  1.482369E+0000  1.141632E+0000
 -1.798996E+0000  2.633177E-0001
 -1.660505E+0000 -1.177805E+0000
  2.703666E+0000 -1.384407E+0000
 -4.014848E-0001  2.351178E+0000
  2.046511E-0001 -1.826426E+0000
 -7.332511E-0001 -3.497230E+0000
  1.042410E+0000  2.960967E+0000
 -6.733249E-0001  1.312841E+0000
 -1.691387E+0000 -4.470680E+0000
  2.054652E+0000 -1.288818E+0000
  1.779499E+0000  2.584176E+0000
 -3.907668E+0000  1.472620E+0000
 -3.630792E+0000 -4.457713E+0000
  4.520046E+0000 -3.383460E+0000
  2.014475E+0000  4.321696E+0000
 -1.770327E+0000  1.830644E+0000
 -2.219806E+0000 -2.740575E+0000
  2.993488E+0000 -4.612554E-0001
  3.616119E+0000  2.923751E+0000
 -6.004429E+0000  3.477612E+0000
 -1.476691E+0000 -5.710583E+0000
  3.726084E+0000 -1.828769E+0000
  1.187644E+0000  4.981074E+0000
 -3.128134E+0000 -2.625945E-0001
 -1.873305E+0000 -4.546340E+0000
  1.719219E+0000  5.281948E-0001
 -7.018533E-0001  5.598589E+0000
 -5.218034E+0000 -4.318122E+0000
  2.600541E+0000 -3.944385E+0000
  3.568972E+0000  2.357175E+0000
 -1.162033E-0001  3.996715E+0000
 -3.024469E+0000 -3.074729E-0001
 -1.603608E-0001 -2.851153E+0000
  2.500312E+0000 -3.329592E-0001
  2.066117E+0000  9.646805E-0001
 -3.429341E+0000  6.697221E-0001
 -9.275828E-0001 -4.530082E+0000
  7.539304E-0001 -2.059005E+0000
  5.414661E-0001  1.756817E+0000
 -3.198918E-0001  1.650872E+0000
 -1.535708E+0000 -3.829663E+0000
  2.427084E+0000 -5.050052E-0001
  3.464528E+0000  2.423426E+0000
 -4.973829E+0000  2.093052E+0000
 -9.080867E-0001 -4.506384E+0000
  2.821496E+0000 -1.066642E+0000
 -8.372786E-0001  3.449513E+0000
 -1.953349E-0001 -1.352531E+0000
 -2.987692E+0000 -2.602367E+0000
  4.383487E+0000  4.626122E-0001
  1.147519E+0000  2.940173E+0000
 -4.524108E+0000 -3.659561E-0001
  4.202710E-0001 -5.170247E+0000
  2.860990E+0000  1.003326E-0001
 -1.699253E+0000  3.659852E+0000
 -3.629246E+0000  3.233087E-0001
  4.211887E+0000 -4.610137E+0000
 -7.597590E-0001  3.275469E+0000
 -4.121281E-0002 -4.555102E-0002
 -6.481953E-0001 -1.256009E+0000
 -7.865359E-0001  5.198316E-0002
  3.373762E+0000  1.452799E+0000
 -3.923318E+0000  2.082086E+0000
  1.055816E+0000 -3.006128E+0000
 -7.678941E-0001 -7.527078E-0001
  2.278183E+0000 -1.731073E-0001
 -3.698034E+0000  1.334476E+0000
  5.088418E-0001 -2.570945E+0000
  3.378102E-0001 -4.227767E-0001
  3.337051E+0000  2.875387E+0000
 -3.104366E+0000  1.676035E+0000
 -2.829123E+0000 -3.513942E-0001
  2.591047E+0000 -2.596684E+0000
 -1.668735E-0001  1.811039E+0000
 -2.033588E+0000  4.497887E+0000
  2.712655E-0001 -2.362844E+0000
 -1.071483E+0000 -2.536422E+0000
  4.059434E+0000  1.390747E+0000
 -3.103932E+0000  2.033340E+0000
  5.257736E-0001 -2.764886E+0000
  3.234545E-0001  2.706387E-0001
 -1.513241E+0000  2.694959E+0000
 -2.238211E+0000 -4.864708E-0001
  1.507851E+0000 -2.912871E+0000
  1.257424E+0000  1.827940E+0000
 -2.765660E-0001  1.451606E+0000
 -3.750623E+0000 -1.007125E+0000
  1.833468E+0000 -1.258052E+0000
  4.121945E-0001  4.606807E+0000
 -5.306851E-0001  2.437649E+0000
  2.341556E-0001 -4.426038E+0000
  1.798026E+0000  2.106909E+0000
  8.691243E-0001  9.735443E-0003
 -3.171265E+0000 -8.959555E-0001
  1.190145E+0000 -6.681070E-0001
  1.048012E+0000  2.377860E+0000
 -2.774703E+0000  2.839530E+0000
  1.030745E+0000 -3.071826E+0000
 -3.092533E+0000  3.743090E+0000
  2.545328E+0000 -1.160068E+0000
 -5.159257E-0001  1.122637E+0000
  1.100075E+0000  3.305344E-0001
 -3.735338E-0001 -7.775297E-0001
  6.643969E-0001 -2.487891E+0000
  5.059414E-0001  1.351421E-0001
  9.001392E-0001  1.556860E+0000
 -3.292890E+0000 -8.273694E-0002
 -1.685150E-0001 -3.511034E+0000
  3.792186E+0000  1.430037E+0000
 -4.568649E+0000  2.430676E+0000
 -1.205727E+0000 -2.507990E+0000
  2.311215E+0000 -2.479563E+0000
  2.512156E-0001  3.560542E+0000
 -2.804829E+0000  2.260371E+0000
 -1.569508E+0000 -2.522836E+0000
  2.787301E+0000 -9.915051E-0001
  2.686465E+0000  3.621158E+0000
 -3.096868E+0000  4.252330E+0000
 -1.694240E+0000 -3.082261E+0000
  4.975497E-0001 -2.018830E+0000
  1.971855E+0000  1.601714E+0000
 -2.769411E-0001  3.270073E+0000
 -3.228190E+0000 -1.550140E+0000
  1.484069E+0000 -4.187388E+0000
  3.278135E+0000  1.196733E+0000
 -7.894782E-0001  3.227471E+0000
 -4.241740E+0000 -1.475422E+0000
  1.246290E+0000 -4.960274E+0000
  2.063316E+0000  2.079554E+0000
 -6.995519E-0001  3.889334E+0000
 -3.580523E+0000  1.097578E+0000
  1.228140E-0001 -4.389417E+0000
  2.742809E+0000 -2.050218E+0000
  1.361179E+0000  3.445188E+0000
 -1.954788E+0000  1.931945E+0000
 -3.683786E+0000 -2.755598E+0000
  2.386212E+0000 -1.808457E+0000
  1.110658E+0000  3.762215E+0000
 -1.286715E+0000  1.035190E+0000
  4.562428E-0001 -2.409712E+0000
  2.435523E+0000 -1.954011E+0000
 -1.406752E+0000  2.388179E+0000
 -4.587418E-0001 -1.048708E+0000
  1.506808E+0000 -4.625356E+0000
  2.775447E+0000  1.331124E+0000
 -3.526871E-0001  2.639382E+0000
 -2.943610E+0000 -2.066004E+0000
  1.695635E+0000 -2.465073E+0000
  2.071556E+0000  2.734291E+0000
 -1.078373E+0000  3.243533E+0000
 -4.245089E-0001 -1.837443E+0000
 -1.399018E+0000 -5.871118E-0001
  3.189057E+0000  4.403451E-0004
  6.967013E-0001  2.649079E+0000
 -1.818659E+0000  2.100520E+0000
 -1.810473E+0000 -2.644951E+0000
  3.455379E+0000 -3.275820E+0000
  7.906587E-0001  2.650504E+0000
 -3.633928E-0001  1.174507E+0000
 -2.386711E+0000 -2.585630E+0000
  2.028785E+0000 -5.274785E-0001
  2.340019E+0000  3.142713E+0000
 -3.739008E+0000 -3.507725E-0001
 -1.127572E+0000 -2.321847E+0000
  3.026578E+0000 -3.169892E-0001
 -1.359388E+0000  2.121328E+0000
 -1.923093E+0000  9.300288E-0002
  2.707564E+0000 -3.068945E+0000
  2.917630E+0000 -6.371082E-0001
  2.255367E+0000  2.035568E+0000
 -2.197402E+0000 -6.192748E-0001
 -1.056054E+0000 -2.499482E+0000
  3.360302E+0000 -8.167562E-0001
 -2.765992E+0000  2.263598E+0000
 -2.787878E+0000 -2.400194E+0000
  1.048574E+0000 -2.214472E+0000
  2.704748E+0000  2.628344E+0000
 -9.063619E-0002  3.745942E+0000
 -4.721949E+0000 -1.059386E+0000
  1.716349E+0000 -3.383780E+0000
  3.283001E+0000  2.435449E+0000
 -1.167133E+0000  3.208979E+0000
 -2.008311E+0000 -7.838356E-0002
  1.435648E+0000 -2.065874E+0000
  2.770725E+0000  3.204666E-0002
 -1.107047E+0000  4.172330E+0000
 -1.965871E+0000 -8.249902E-0001
  1.999675E-0001 -3.960753E+0000
  2.890532E+0000  1.367080E+0000
  1.367944E-0001  5.657994E-0001
 -1.507301E+0000 -1.606359E+0000
 -1.290972E+0000 -1.597045E+0000
  9.078755E-0001 -3.546429E-0001
 -6.414980E-0001 -1.491958E+0000
  6.524025E-0001 -8.386630E-0001
  1.039681E-0001  3.875308E-0001
 -4.240440E-0001 -1.396301E+0000
  2.938452E-0001 -1.980791E+0000
  2.878344E+0000  1.491771E+0000
 -2.597255E+0000  3.185861E+0000
 -2.542173E+0000 -1.986605E+0000
  3.798890E+0000 -1.821287E+0000
  2.215890E-0001  2.652603E+0000
 -3.065960E+0000  1.125959E+0000
 -4.142900E+0000 -1.706017E+0000
  2.830408E+0000 -3.553773E+0000
  1.051591E+0000  3.971502E+0000
 -4.231385E+0000  2.408399E+0000
 -5.186798E-0001 -3.556790E+0000
  2.392706E+0000 -1.031945E+0000
  1.056137E+0000  2.791540E+0000
 -1.385347E+0000  3.020626E+0000
 -7.052910E-0001 -2.947116E+0000
  2.904557E+0000 -1.321860E+0000
  3.442596E+0000  2.828638E+0000
 -2.158748E+0000  1.084438E+0000
 -3.673490E-0001  1.033763E+0000
  1.734136E+0000 -4.439768E-0001
 -5.327491E-0002  1.258647E+0000
  4.272364E+0000 -6.357221E-0001
 -2.495320E+0000  1.179537E+0000
  1.667072E+0000 -5.060445E-0002
 -2.723237E+0000  1.087121E+0000
  1.951091E+0000 -1.301437E+0000
  9.644860E-0001  3.332466E-0001
 -2.232685E-0001 -7.094830E-0001
 -1.389285E+0000  3.116796E-0001
  1.563100E+0000  1.007616E+0000
  5.666687E-0001  1.394962E+0000
 -1.024244E+0000  1.110659E+0000
  1.565256E+0000  3.327831E-0001
 -1.000305E+0000 -1.106725E+0000
 -4.642321E-0001 -4.629779E-0001
  8.529288E-0001  5.117335E+0000
 -8.029074E-0001  2.452681E-0002
 -1.700962E+0000 -9.141835E-0001
  2.064442E+0000 -9.791263E-0001
  1.203960E+0000  2.467856E+0000
 -1.286115E+0000  1.492079E+0000
  9.357422E-0002 -3.697624E-0001
 -1.045724E+0000 -2.076063E-0001
  8.260734E-0001  9.962504E-0001
 -9.009704E-0001  1.080980E+0000
 -1.183622E+0000 -1.074042E+0000
  5.779863E-0001 -4.844921E+0000
 -3.824081E-0001  1.874134E+0000
  1.195729E+0000  2.580205E+0000
 -1.696814E+0000 -1.072268E+0000
  1.097011E+0000 -2.750331E+0000
  2.010725E+0000  7.755940E-0001
 -5.072696E-0001  1.084920E+0000
 -7.286209E-0001 -1.004663E-0001
 -2.423222E+0000  3.546102E-0001
  2.120698E+0000  2.551523E-0001
 -2.513974E+0000  2.699042E+0000
 -8.443592E-0001 -2.846340E+0000
  1.971392E+0000 -3.605626E-0001
  1.250491E+0000  9.244507E-0001
 -2.353303E+0000 -1.739894E-0001
 -9.318374E-0001 -3.837817E+0000
  1.862306E+0000  4.483941E-0001
 -4.532574E-0001  4.035941E+0000
 -6.490069E-0001 -4.703036E-0001
 -1.786319E+0000 -1.984835E+0000
  3.574532E+0000 -2.093248E-0001
  1.046158E+0000  4.024906E+0000
 -5.060500E+0000 -1.169149E+0000
 -7.464387E-0001 -4.044628E+0000
  6.727654E+0000  2.222846E+0000
 -3.769499E+0000  3.722897E+0000
 -3.540051E+0000 -3.348870E+0000
  5.890903E-0001 -3.849749E+0000
  3.543063E+0000  1.870669E+0000
 -3.418256E+0000  2.404806E+0000
 -1.222503E+0000 -5.607949E-0001
  1.517849E+0000 -2.635155E+0000
  2.337884E-0001  4.646750E+0000
 -2.558746E-0002  1.754519E+0000
 -3.150268E+0000 -2.133856E+0000
  7.248438E-0001 -2.338536E+0000
  2.171256E+0000 -8.157102E-0003
  7.432810E-0001  2.676907E+0000
 -3.424855E+0000  5.304894E-0001
  3.342686E+0000 -3.393886E+0000
 -5.978615E-0002  2.919578E+0000
 -1.864090E+0000  2.219040E+0000
 -3.392155E+0000 -2.684684E+0000
  1.614000E+0000  2.072854E-0001
  1.721063E+0000  8.620414E-0001
 -1.465503E+0000 -5.395689E-0002
 -1.875178E-0001 -2.264179E+0000
  4.923729E-0001 -1.851817E+0000
  9.603848E-0001  1.405190E+0000
  4.201440E-0001 -9.815932E-0001
 -6.812708E-0001 -2.762641E-0001
  8.822885E-0001 -1.035318E+0000
 -7.891948E-0001  1.587692E-0001
  1.663163E+0000  6.881034E-0001
  2.492765E-0001  2.123923E+0000
 -2.135979E+0000  1.792104E+0000
  1.110225E+0000 -4.078317E+0000
  1.364139E-0001 -1.127249E+0000
  4.661410E+0000  1.355809E+0000
 -4.649412E+0000  2.438772E+0000
 -6.757593E-0001 -4.181468E+0000
  3.000574E+0000 -9.387003E-0001
  1.772832E+0000  6.508697E-0001
 -8.729592E-0001  1.158240E+0000
 -1.293510E+0000  4.625168E-0001
 -1.013278E+0000 -2.307487E+0000
 -7.487427E-0001  5.310210E-0001
  1.339396E+0000  4.571865E-0001
 -1.240975E+0000  2.258304E+0000
  8.563041E-0001 -1.601037E+0000
 -3.242128E+0000  2.362347E-0001
  3.764803E+0000 -1.544239E+0000
 -6.978515E-0002  1.741132E+0000
 -3.277812E+0000  4.020863E-0001
  4.978971E-0001 -2.390100E+0000
  2.882960E+0000  9.762548E-0001
 -1.200864E+0000  3.585365E+0000
 -1.381076E+0000 -2.377673E+0000
 -5.771241E-0001 -4.234842E+0000
  3.792759E+0000  1.180489E-0002
 -3.027166E-0001  6.669493E+0000
 -5.695689E+0000 -2.591010E-0001
 -6.388471E-0001 -4.882799E+0000
  6.679808E+0000  6.239199E-0001
 -1.657021E-0001  4.715068E+0000
 -7.897629E+0000 -4.474514E-0001
  1.011465E+0000 -4.765541E+0000
  4.102680E+0000  2.804810E+0000
  8.298908E-0001  3.190638E+0000
 -3.628446E+0000 -3.577609E-0001
  1.754373E+0000 -4.761309E+0000
  4.013787E+0000  2.273010E+0000
 -2.436550E+0000  5.358476E+0000
 -2.600998E+0000  1.050709E-0001
  5.195199E-0001 -3.833040E+0000
  3.479020E+0000  2.361060E+0000
 -7.838246E-0001  7.565540E-0001
 -3.687065E+0000  1.089281E-0002
  1.898088E+0000 -2.090523E+0000
  1.281833E+0000 -1.170400E+0000
  4.294917E-0001  1.943350E+0000
 -1.801336E+0000  2.535199E+0000
 -1.939187E-0002 -1.506834E+0000
  1.415999E+0000 -8.687437E-0001
 -1.951300E+0000 -1.411178E-0002
 -1.539733E+0000 -3.812500E+0000
  2.706989E+0000 -3.183871E-0001
  2.706585E+0000  1.456883E-0001
 -1.062958E+0000  8.491585E-0001
  1.356859E+0000 -1.429435E-0001
 -8.717285E-0001 -1.215466E+0000
 -6.727889E-0001  1.548692E+0000
  2.570748E+0000  5.788339E-0001
 -2.115984E+0000 -1.484677E+0000
  2.237784E+0000  9.734307E-0001
  5.668141E-0001  1.509808E+0000
 -3.405391E+0000  1.726417E+0000
  1.559583E+0000 -2.783975E+0000
  4.697018E-0001  4.641116E-0001
 -4.037797E-0001 -8.208477E-0001
  1.517440E+0000  1.307111E+0000
  4.810472E-0001  2.456243E+0000
 -1.812022E+0000  6.188213E-0001
  1.120229E+0000 -3.822761E+0000
  2.207091E+0000  1.438816E+0000
 -2.626245E+0000 -5.883802E-0002
 -5.569305E-0001 -1.452050E+0000
  2.467296E+0000 -3.043321E+0000
 -7.750894E-0001  1.636256E+0000
  1.147624E+0000 -1.393758E+0000
  8.836135E-0001 -6.669530E-0001
 -2.001112E+0000  6.880619E-0001
  7.829189E-0001 -2.473098E+0000
 -2.367251E-0001 -2.651200E+0000
  2.116702E+0000  3.965135E-0002
 -9.237725E-0001  2.246960E+0000
 -2.491504E+0000 -1.445615E+0000
 -1.026318E+0000 -2.518375E+0000
  3.479372E-0001  1.486014E+0000
 -7.746015E-0001  1.516897E+0000
 -4.469578E-0001 -1.834882E+0000
  1.190093E+0000 -1.602847E+0000
  1.163028E+0000  2.730527E+0000
 -2.303789E+0000  1.120586E-0001
 -9.818774E-0001 -1.826996E+0000
  3.746625E+0000  3.715815E-0001
 -2.214042E+0000  5.002965E+0000
 -2.097851E+0000  1.322011E+0000
 -2.740552E-0001 -4.337379E+0000
  1.145106E+0000  2.191754E-0001
  1.389871E+0000  2.080079E+0000
 -2.056225E+0000  6.551049E-0001
  5.714133E-0001 -4.074196E+0000
  2.493139E+0000  1.642497E-0001
 -2.251414E-0001  4.739884E+0000
 -1.074028E+0000  1.810042E-0001
 -2.380296E+0000 -3.990251E+0000
  3.074183E+0000 -1.491186E+0000
  7.760655E-0001  3.141500E+0000
 -1.704158E+0000  1.428404E+0000
 -1.091251E+0000 -3.364199E+0000
  7.340619E-0001 -1.995322E-0001
  3.388600E+0000  4.642476E+0000
 -6.015912E+0000  3.093922E+0000
  5.136696E-0001 -4.669929E+0000
  2.508674E+0000 -4.178628E+0000
  4.956156E+0000  2.149274E+0000
 -1.521909E+0000  5.030193E+0000
 -6.221889E+0000 -1.784730E+0000
  3.361658E+0000 -7.247478E+0000
  3.483532E+0000  3.117678E+0000
 -1.917230E+0000  3.917391E+0000
 -3.546920E+0000 -1.084815E+0000
  1.484792E+0000 -3.156771E+0000
 -1.037805E+0000  2.875743E+0000
  2.923571E-0002  3.198245E+0000
 -2.682163E+0000  2.323595E-0001
  8.201555E-0001 -3.384276E+0000
  3.806579E+0000  1.816350E+0000
 -2.290008E+0000  2.362128E+0000
 -2.994255E+0000 -2.179184E+0000
  2.878347E+0000 -2.601061E+0000
  3.518703E+0000  2.977526E+0000
 -2.662314E+0000  4.083331E+0000
 -2.282212E+0000 -2.452951E+0000
  5.963971E-0001  1.738073E-0001
  9.030140E-0001 -7.422784E-0001
 -1.470873E+0000  2.174938E+0000
 -6.183415E-0002 -3.609751E-0001
 -2.415533E+0000  8.445484E-0002
  1.113631E+0000  2.189374E-0001
 -1.298838E+0000  8.105566E-0001
  1.855778E-0001  1.806486E-0001
  5.778273E-0001  5.928678E-0001
  1.617614E+0000  2.600901E+0000
  5.830708E-0001  2.841660E-0001
 -1.145609E+0000 -6.348871E-0001
  2.512575E-0001 -1.305211E+0000
 -9.114493E-0001  2.984094E-0001
  2.622499E+0000  1.832341E+0000
 -3.450423E+0000  5.767137E-0001
 -1.844244E-0001 -1.758467E-0001
 -4.343833E-0001 -1.749993E+0000
  8.410890E-0001  7.396116E-0001
  6.732935E-0001  9.974579E-0001
 -1.366856E-0001  7.887042E-0001
  9.848060E-0001 -1.400052E+0000
  3.903974E-0002  2.016096E+0000
  3.190710E-0001 -1.824683E+0000
 -1.115151E+0000 -1.431558E+0000
  2.377596E+0000  6.809516E-0001
 -1.045422E+0000  1.066223E+0000
 -7.509306E-0001 -1.173454E+0000
 -4.624341E-0002  9.681229E-0002
  5.411775E+0000  1.056956E+0000
 -1.789888E+0000  3.755777E+0000
 -1.288985E+0000 -2.016220E+0000
  7.580477E-0001 -1.039732E+0000
  1.361876E+0000  1.182269E+0000
  1.797369E+0000  3.481432E+0000
 -3.624658E+0000  6.048697E-0002
  8.928982E-0001 -3.092482E+0000
  3.736810E+0000 -7.853805E-0001
  4.454804E-0001  2.489606E+0000
  1.208802E-0001 -5.664591E-0001
 -5.271330E-0001 -1.546492E+0000
  1.567702E+0000  5.902234E-0001
  7.951801E-0001 -1.024492E+0000
  1.314869E+0000  1.973935E+0000
 -1.606888E+0000 -8.976361E-0002
  2.614167E-0001  1.541646E+0000
  4.930333E-0001  1.428718E+0000
 -2.013656E+0000 -2.404258E-0001
  6.263179E-0001  1.950248E-0001
  1.238319E+0000 -1.362400E-0001
 -2.284768E+0000  1.055472E+0000
 -1.991821E+0000 -7.789546E-0001
  2.324778E+0000 -1.092329E+0000
  1.530911E+0000  1.237958E+0000
 -2.594913E+0000 -6.159769E-0002
 -1.230939E+0000 -3.664350E+0000
  2.721481E+0000 -2.480338E+0000
 -2.415795E-0001  2.307338E-0001
  9.321830E-0001 -1.848902E+0000
 -1.899685E+0000 -8.102350E-0001
  2.435791E-0001 -1.930013E+0000
  1.926293E+0000 -6.648577E-0001
 -2.436021E+0000  3.889149E-0001
  3.064233E-0001 -3.928568E+0000
 -2.935796E-0002  2.414113E+0000
  2.484121E+0000  4.765417E-0001
 -3.719024E+0000  2.321914E+0000
 -9.620310E-0001 -3.974749E+0000
  8.509211E-0001  3.196712E-0001
  1.261884E+0000  1.128044E-0001
 -1.957479E+0000  1.849611E+0000
  1.742508E+0000 -1.039226E+0000
 -5.800309E-0001 -1.154710E+0000
 -1.278866E+0000  7.968871E-0001
  2.035744E+0000  2.660781E-0001
 -3.792295E+0000 -1.419287E+0000
  2.615884E+0000  5.978200E-0002
  4.229428E-0001  3.439217E+0000
 -3.344647E+0000  1.210500E+0000
  2.947696E-0001 -5.443658E+0000
  3.238899E+0000 -3.187850E+0000
  1.777709E+0000  2.520448E+0000
 -2.052491E+0000  1.494145E+0000
 -3.860863E+0000 -2.081968E+0000
  3.871841E+0000 -1.649524E+0000
 -8.000436E-0001  2.002797E+0000
 -2.145009E+0000  1.895213E+0000
  2.602433E+0000 -2.464202E+0000
 -2.467311E+0000 -7.678319E-0001
  2.126493E+0000 -1.496568E+0000
 -2.969331E-0001  9.981757E-0001
 -1.148167E+0000  1.308421E+0000
 -6.879736E-0003 -9.729617E-0001
 -7.908326E-0001 -1.241647E+0000
  4.935724E-0001  6.335609E-0001
  1.102301E+0000 -2.347251E-0001
 -3.166322E-0001  7.582737E-0001
 -1.155445E+0000 -5.292702E-0002
  4.287818E-0001  8.577802E-0001
 -1.484599E+0000 -5.493704E-0001
  1.053855E+0000 -7.523438E-0001
  1.112464E+0000  1.283307E+0000
 -7.842474E-0001  6.876762E-0001
 -6.743185E-0001 -5.505662E-0001
 -2.727090E+0000 -3.930008E-0001
  4.737469E+0000 -8.868688E-0002
 -3.104048E-0001  5.038229E+0000
 -8.223037E-0001 -4.306626E-0001
 -7.531960E-0001 -3.937255E+0000
  3.494878E+0000  1.052726E-0001
  2.668139E-0001  3.070099E+0000
 -3.077970E+0000 -1.659251E+0000
  1.207021E+0000 -2.866051E+0000
  3.508250E+0000  1.448655E+0000
 -1.868214E+0000  3.757579E+0000
 -3.258247E+0000 -2.263432E+0000
  1.557301E-0001 -4.629109E+0000
  4.550920E+0000  2.400897E+0000
 -1.901452E+0000  2.565533E+0000
 -3.528413E+0000  6.131113E-0001
 -4.961784E-0002 -3.557829E+0000
  3.427904E+0000  6.036356E-0001
 -1.134951E+0000  3.139226E+0000
 -1.432994E+0000 -5.662507E-0001
 -2.426288E+0000 -2.550126E+0000
  2.356600E+0000 -1.464988E+0000
 -6.842634E-0001  1.706396E+0000
  1.862325E-0001  1.721054E+0000
  2.522815E-0001  6.635389E-0001
 -1.731633E+0000 -1.658463E+0000
  2.292191E+0000 -9.164111E-0001
  1.036128E+0000 -6.760986E-0001
 -1.042647E+0000 -1.927542E-0001
  5.645913E-0001 -1.674574E+0000
  1.277787E+0000  1.241935E+0000
 -2.597934E+0000 -2.047717E-0001
  4.845984E-0001  5.377489E-0001
  5.486420E-0001 -2.857280E+0000
 -1.523431E+0000 -6.106508E-0001
  2.504050E+0000  3.600262E-0001
  1.060981E-0001 -6.841290E-0001
 -9.722396E-0002  1.965165E+0000
  1.532543E+0000  6.019495E-0001
 -2.198426E-0001  5.132647E-0001
  1.519317E+0000  1.499535E+0000
 -1.380643E+0000  1.266874E+0000
  2.157717E+0000  5.003924E-0001
 -3.024636E+0000 -5.251926E-0001
  4.189766E+0000 -4.330809E+0000
 -1.859016E-0001  1.291486E+0000
  1.822545E+0000  1.225191E+0000
 -3.428782E+0000  1.269669E+0000
  2.110466E+0000 -2.718281E+0000
  3.308886E+0000 -9.854215E-0001
 -2.452771E-0001  1.019954E+0000
 -2.413266E+0000  2.628181E+0000
 -1.691769E+0000 -3.242317E+0000
  1.347037E+0000 -1.935797E+0000
  5.031029E+0000  1.422864E+0000
 -5.595501E+0000  4.169992E+0000
  9.103142E-0001 -2.268195E+0000
 -1.060772E+0000 -3.023901E+0000
  1.269359E+0000  3.045641E-0001
  1.275478E+0000  1.996570E+0000
 -1.668660E+0000  2.604211E-0003
  4.394112E-0001 -4.934000E+0000
  1.851582E+0000 -3.179568E-0001
 -5.301851E-0001  1.302077E+0000
 -2.859441E+0000  8.102303E-0004
  9.249758E-0001 -2.462023E+0000
  4.700410E+0000  6.742162E-0001
 -2.378437E+0000  3.058220E-0001
 -1.803777E+0000 -2.302076E+0000
  3.407249E+0000 -2.458159E+0000
  5.014881E-0001  7.936336E-0001
 -2.876969E+0000 -6.453615E-0001
  1.090372E+0000  1.856695E-0001
  1.715194E+0000  1.898919E+0000
 -4.086119E-0002 -1.306185E+0000
  9.764471E-0001 -1.320124E+0000
  1.533641E-0001  2.331864E+0000
 -1.692785E+0000  1.341705E+0000
 -4.437148E-0001 -1.301417E+0000
  2.052762E+0000 -1.005432E+0000
  6.858318E-0001  1.503992E+0000
 -2.552170E+0000  2.835060E+0000
 -1.767186E+0000 -1.504840E+0000
  1.700407E+0000 -1.888968E+0000
  4.455821E-0002 -5.881025E-0002
 -1.882418E+0000  3.180816E+0000
  2.318195E+0000 -8.806809E-0001
 -4.639039E+0000 -1.257349E+0000
  2.694956E+0000 -3.803849E+0000
  2.178885E-0002  1.248257E+0000
 -4.405152E-0001  1.294132E+0000
 -1.760441E+0000  1.056952E+0000
  9.346854E-0001 -2.919264E+0000
 -1.360979E+0000  5.544342E-0001
  1.493547E+0000 -1.239955E-0001
 -6.059322E-0001  2.282651E+0000
 -3.648942E+0000  2.387181E+0000
 -2.218821E+0000 -5.110465E+0000
  2.944171E+0000 -3.332444E+0000
  2.900090E+0000  2.983850E+0000
 -4.454648E+0000  3.532215E+0000
 -2.503740E-0001 -6.518378E+0000
  1.562720E+0000 -1.373567E+0000
  3.563562E+0000  4.058455E+0000
 -4.484974E+0000  1.943415E+0000
  3.335283E-0001 -1.424935E+0000
  1.317908E+0000 -1.531364E+0000
  1.804716E+0000  4.203212E+0000
 -4.109518E+0000  3.012102E+0000
 -3.597544E+0000 -2.092376E+0000
  3.564757E+0000 -5.075409E+0000
  2.869541E+0000  2.156674E+0000
 -2.174274E+0000  5.922221E+0000
 -5.227339E+0000 -4.123867E-0001
  1.535713E+0000 -4.189635E+0000
  3.053511E+0000 -1.286984E+0000
  2.117387E+0000  2.075030E+0000
 -2.852870E+0000  2.351968E+0000
  8.976324E-0001 -3.066288E+0000
  1.731862E+0000 -7.247015E-0001
 -5.350634E-0001  2.934440E+0000
 -4.245678E-0001  1.326421E+0000
  2.000711E-0001 -3.395325E+0000
  1.254576E+0000  6.221231E-0001
  2.299024E+0000  1.613789E+0000
 -2.828033E+0000  1.640361E-0001
 -1.155277E+0000 -3.296754E+0000
  3.174753E+0000  7.887630E-0001
  1.336461E+0000  2.562160E+0000
 -2.232020E+0000  6.502670E-0001
  2.956886E+0000 -1.752582E+0000
  2.168062E+0000  1.375576E+0000
 -1.223360E+0000  9.976971E-0001
 -3.378354E+0000 -2.356470E+0000
 -1.200568E-0001 -2.499418E+0000
  3.027233E+0000 -2.967427E+0000
 -1.590488E+0000  2.883356E+0000
  1.091567E+0000 -1.492955E+0000
 -6.634276E-0001  3.224878E+0000
  9.188507E-0001  3.406594E-0001
 -1.645175E+0000 -2.614222E+0000
  2.635965E+0000  4.774774E-0001
 -6.080417E-0001  2.444158E+0000
 -1.442489E+0000 -6.161584E-0001
  3.866493E-0001 -1.760838E+0000
 -3.464007E+0000 -1.957697E-0001
  1.325111E+0000 -2.457883E+0000
  2.124672E+0000  2.388028E-0001
 -6.326806E-0001  1.448810E+0000
 -3.221605E-0002 -7.238335E-0001
 -2.093490E+0000 -7.895000E-0001
  7.221402E-0001  1.192913E+0000
  7.516878E-0001  2.183122E+0000
 -3.230448E+0000  1.564936E+0000
  7.392721E-0001 -2.620298E-0001
  1.781250E+0000 -2.546040E+0000
  2.160625E-0001 -1.868803E-0001
 -9.335098E-0001  4.290752E-0001
  2.178706E-0001  9.924203E-0001
  1.873869E+0000  1.681793E+0000
  2.410877E-0001  1.063716E+0000
 -1.243893E+0000  1.718815E-0002
  7.150993E-0001 -2.655606E+0000
 -7.722244E-0001 -1.586252E+0000
  1.199743E+0000  1.640552E+0000
 -1.336565E+0000  1.487676E+0000
 -8.702916E-0001 -1.577975E+0000
  8.399142E-0001  3.031553E-0003
  1.388977E+0000 -9.961280E-0001
 -2.093468E+0000  3.802514E-0001
  2.091688E+0000 -3.058176E-0001
 -1.545031E+0000  2.179917E+0000
 -2.381370E+0000 -1.104635E+0000
  8.236241E-0001 -2.457040E+0000
  6.884947E-0001 -3.758478E-0001
  1.052975E-0001  1.906771E+0000
 -2.861002E+0000 -1.754220E+0000
  2.031468E+0000 -3.163120E+0000
 -1.211577E+0000  2.285627E+0000
 -9.353565E-0002  1.262258E+0000
 -4.354264E+0000 -3.404167E+0000
  2.234582E+0000 -1.550290E+0000
  4.570901E+0000  2.394242E+0000
 -4.312340E+0000  2.160462E+0000
  9.783211E-0001 -5.527929E+0000
  9.327415E-0001 -1.226018E+0000
  4.399910E+0000  4.240096E+0000
 -3.597515E+0000  3.439421E+0000
 -4.220669E+0000 -4.787473E+0000
  2.996240E+0000 -4.415407E+0000
  6.219710E+0000  4.264254E+0000
 -4.011948E+0000  4.590337E+0000
 -1.624847E+0000 -1.971541E+0000
  2.172152E+0000 -1.558219E+0000
  1.714745E+0000  5.905075E-0001
  2.000690E-0002  4.966758E-0001
 -4.128803E+0000 -5.986524E-0002
  2.316070E+0000 -3.225649E+0000
  1.804613E+0000  3.541924E+0000
  1.024932E+0000  2.118042E+0000
 -4.036453E+0000  9.129068E-0001
  1.754277E+0000 -3.013361E+0000
  3.027798E+0000  7.682188E-0003
  7.597863E-0001  1.026762E+0000
 -5.203546E+0000  1.373114E+0000
  1.347272E+0000 -4.547536E+0000
  1.340915E+0000 -3.625480E-0001
  6.359858E-0001  4.378808E+0000
 -2.464783E+0000  6.422384E-0001
 -3.080246E-0001 -9.997911E-0001
  4.380526E-0001 -2.845545E+0000
  4.787746E-0001  2.777120E+0000
 -7.857106E-0002  2.505720E+0000
 -3.913055E+0000 -1.328677E+0000
  9.752256E-0001 -1.837960E+0000
  3.555974E+0000 -1.582262E+0000
 -1.595389E+0000  3.129102E+0000
 -2.876507E+0000 -2.079062E+0000
  3.038778E+0000 -2.502970E+0000
  6.971867E-0001  3.398022E+0000
 -1.176264E+0000 -6.219377E-0002
 -1.958787E+0000 -4.864282E+0000
  5.156707E+0000  2.646415E+0000
  2.640224E+0000  5.322156E+0000
 -5.051554E+0000  2.000915E+0000
 -2.798796E+0000 -1.609437E+0000
  4.182422E+0000 -2.179638E+0000
 -1.087243E+0000  2.295093E+0000
 -9.015456E-0001  3.126926E+0000
 -2.892205E+0000 -3.374682E+0000
  1.170131E+0000 -2.988099E+0000
  4.360052E+0000  2.108089E+0000
 -1.337733E+0000  2.225167E+0000
 -9.570728E-0001 -1.199653E+0000
 -5.996083E-0001 -2.570648E+0000
 -2.176896E-0001 -8.958315E-0001
  1.341616E+0000 -5.680730E-0002
 -3.456741E+0000 -1.211705E-0002
  1.559017E+0000 -2.927224E+0000
  2.798529E+0000  1.944247E+0000
 -1.466733E+0000  3.368930E+0000
 -3.259575E+0000 -3.562565E-0002
  5.249535E-0001 -4.233912E+0000
  4.329420E-0001 -1.252149E+0000
  2.015157E+0000  4.018990E+0000
 -2.838831E-0001  7.304327E-0001
 -1.374026E+0000 -5.140712E+0000
  4.564122E+0000 -2.039532E+0000
  1.051538E+0000  3.061405E+0000
 -5.463462E+0000  2.218520E+0000
  1.397666E+0000 -5.271240E+0000
  1.773846E+0000  9.577460E-0001
  2.157149E+0000  3.749144E+0000
 -4.290861E+0000  2.652859E+0000
  6.468086E-0001 -2.550473E+0000
  3.247372E-0001 -1.190720E+0000
 -5.682376E-0001 -3.559359E-0001
 -1.535337E+0000 -1.778417E+0000
  1.675822E+0000  1.080973E+0000
 -9.693151E-0001 -9.670828E-0002
  3.608131E-0001  8.139354E-0001
 -3.958929E-0001 -5.539564E-0001
  9.246569E-0001 -5.728697E-0002
  1.112944E+0000 -3.192840E-0001
 -6.768981E-0001  2.087541E+0000
 -3.954569E-0001 -8.046022E-0001
 -1.621811E+0000  3.488290E-0001
  2.914454E+0000 -5.061789E+0000
 -6.809634E-0001  8.339415E-0001
 -3.456259E-0002  2.067780E+0000
 -2.009115E+0000  1.314125E+0000
 -5.550059E-0001 -5.339777E-0001
  3.150827E-0001 -1.597195E+0000
  1.321050E+0000  1.041892E+0000
  1.027980E+0000 -2.065601E-0001
 -1.565705E+0000  4.969517E-0002
  1.770476E+0000  1.209579E+0000
 -1.180583E+0000 -6.371687E-0001
  3.266457E-0001  8.835639E-0001
  2.459237E-0002 -2.626557E-0001
  7.004542E-0001  1.542317E+0000
 -7.928351E-0001 -3.684538E-0001
 -2.890309E-0001  1.314351E+0000
  3.258715E-0001 -1.447883E-0001
 -6.919516E-0001  1.167061E+0000
 -5.208208E-0001  3.834255E-0001
 -7.110475E-0001  6.784558E-0001
 -5.859211E-0001  8.501259E-0001
 -4.091197E-0001 -1.501963E+0000
  1.265368E+0000 -2.940769E+0000
  4.959770E-0001  9.745700E-0001
  1.419032E+0000  6.667520E-0002
 -2.682192E+0000 -1.008579E-0001
  3.475825E-0001  3.551263E-0001
  7.483988E-0001 -2.146485E+0000
  7.748457E-0001 -1.251452E+0000
 -1.030350E+0000  2.061830E+0000
  1.017629E+0000 -8.901067E-0001
 -3.569952E+0000  3.255417E+0000
  5.889845E-0001 -1.309272E+0000
 -4.513592E-0001  1.044342E-0001
  7.315998E-0001  1.121258E+0000
 -1.834647E-0001  1.036953E+0000
 -7.441709E-0001 -1.752152E-0001
  1.146896E+0000 -1.109470E+0000
 -8.144407E-0001  2.838616E+0000
  1.486697E+0000  7.803422E-0002
 -5.305286E+0000  2.081221E-0001
  2.552797E+0000  9.518852E-0001
 -1.306462E+0000  1.665573E+0000
 -1.599074E+0000 -1.159398E-0001
  5.740393E-0001 -1.438954E+0000
  8.488148E-0001  1.252182E+0000
 -7.424852E-0001  2.203915E-0002
  3.103919E-0001 -1.598242E-0001
  2.653430E-0001 -8.479959E-0001
  6.733611E-0001 -1.269256E+0000
 -8.558328E-0001  2.140813E+0000
 -9.556175E-0001 -5.141542E-0001
  6.885349E-0001 -2.751013E-0001
  1.655864E+0000  1.178610E+0000
 -1.954144E+0000  1.222641E+0000
  9.361932E-0003 -7.940263E-0001
  1.999610E+0000 -1.283220E+0000
 -4.045610E+0000  6.803105E-0001
  1.765913E+0000 -3.088963E+0000
 -8.423398E-0001  7.925975E-0001
  1.731595E+0000  1.695738E+0000
 -1.020279E+0000 -1.550405E+0000
 -1.333584E+0000  4.654923E-0001
  6.117332E+0000 -9.904811E-0001
 -2.240199E-0001  3.880492E+0000
 -1.475855E+0000 -2.540410E-0001
 -2.127472E+0000 -2.843408E+0000
  2.745822E+0000  1.163201E+0000
 -2.022794E+0000  6.029666E-0001
 -1.037201E+0000 -8.115730E-0001
  1.416512E+0000 -1.678235E+0000
 -9.958016E-0001  1.145654E+0000
  4.058504E-0002  2.460601E+0000
 -1.856220E+0000 -9.385148E-0001
 -4.877593E-0001 -2.741836E-0001
  2.454684E+0000 -1.684224E+0000
 -2.372753E+0000  2.538233E+0000
 -1.517641E+0000  6.955329E-0001
 -2.159157E-0001 -3.416545E+0000
 -4.515020E-0001  1.188583E+0000
  1.915136E+0000  2.632685E+0000
 -2.424451E+0000  9.426921E-0001
 -4.762150E-0001 -4.222143E+0000
  3.060694E+0000  2.659917E-0001
  2.247140E+0000  2.210992E+0000
 -4.000657E+0000 -3.944507E-0001
 -3.204152E-0001 -4.993289E+0000
  2.407776E+0000 -2.012189E+0000
  1.900476E+0000  3.457613E+0000
 -2.121986E+0000  2.454798E-0001
 -2.230617E+0000 -8.283463E-0001
  2.845616E+0000 -2.803800E+0000
  1.699914E+0000  2.935516E+0000
 -7.760855E-0001  3.639978E+0000
 -5.758657E+0000 -1.049346E+0000
  2.016985E+0000 -4.945664E+0000
  2.092389E+0000 -6.736312E-0001
 -1.185054E+0000  1.796513E+0000
 -2.138779E+0000 -1.489471E+0000
 -9.799987E-0001 -1.053823E+0000
  3.276093E+0000  3.468414E-0001
 -3.608848E+0000  1.426375E+0000
 -1.044763E+0000 -6.129392E-0001
  1.631721E+0000  2.651298E-0001
 -5.021005E-0001  1.807468E+0000
  7.640163E-0001  6.798767E-0001
 -5.138548E-0001  1.120280E+0000
  1.393306E+0000 -1.593660E+0000
  8.392030E-0001 -8.680233E-0001
  3.572934E-0001  5.686779E-0001
 -6.371074E-0001  1.329795E+0000
 -2.931850E+0000  1.991859E+0000
  1.272402E+0000 -1.433419E+0000
  6.900562E-0001  1.096653E+0000
  1.555239E+0000  1.700252E+0000
 -2.429327E+0000  2.387227E+0000
  1.315792E-0002 -2.493407E+0000
 -3.897261E-0001 -1.526468E+0000
  1.782364E+0000  3.403925E+0000
  5.214919E-0001  1.869516E+0000
 -2.051646E+0000 -4.149496E-0003
  7.049499E-0001 -6.796168E-0001
  2.149422E+0000  1.111758E+0000
 -1.686661E+0000 -2.646142E+0000
 -4.710933E-0001 -1.660963E+0000
  4.863773E+0000 -2.732739E-0001
 -3.802345E-0002  3.955959E+0000
 -1.767935E+0000 -1.438860E+0000
 -1.166419E+0000 -3.591537E+0000
  3.152723E+0000  3.921118E-0002
 -1.284886E+0000  2.868015E+0000
 -2.441497E+0000 -3.908449E+0000
  2.760038E+0000 -5.543037E+0000
  2.100440E+0000  3.099222E+0000
 -1.450754E+0000  4.383641E+0000
 -3.700773E+0000 -1.829447E+0000
  2.579585E+0000 -2.044282E+0000
  9.523489E-0001  1.217237E+0000
  6.298429E-0001 -1.981001E-0001
 -2.065428E+0000  1.809783E+0000
  2.365026E+0000 -1.131874E+0000
 -3.212800E-0001  5.523127E-0001
 -3.047065E-0001 -3.135534E-0001
  1.234273E+0000 -5.024600E-0001
 -1.483785E+0000  2.298831E+0000
  1.055551E+0000 -3.789169E-0003
  2.359313E-0001 -8.452382E-0001
  1.366258E+0000  1.183308E+0000
  2.688234E+0000  8.036626E-0001
 -5.224478E+0000  2.189622E+0000
  6.499156E-0001 -1.952245E+0000
  2.489769E-0002 -5.436076E-0002
 -1.393135E-0001  7.773038E-0001
  1.141195E+0000  2.497339E-0001
 -1.462236E+0000  1.520359E-0001
 -8.609734E-0001 -2.227738E-0001
  1.899255E+0000 -6.161185E-0001
 -2.539005E+0000  2.715531E+0000
  1.919667E+0000 -2.210228E+0000
 -6.078821E-0001  5.451083E-0001
  1.293870E+0000  2.675849E+0000
 -1.330566E+0000 -8.421302E-0001
 -2.391471E+0000  1.518475E+0000
  1.228781E+0000 -1.032591E+0000
 -4.583947E-0001  2.339627E+0000
  1.062232E-0001  1.665275E+0000
 -3.560749E-0001 -7.098906E-0001
  2.995663E-0001  9.899403E-0001
  1.037773E+0000  1.777390E+0000
 -1.322769E+0000  4.246620E-0001
  6.187348E-0001 -2.359723E+0000
  1.600252E+0000  9.353795E-0001
  2.860116E-0001  2.854900E+0000
 -1.975880E+0000 -5.195693E-0001
 -2.183590E+0000 -2.566791E+0000
  4.329208E+0000 -3.537146E-0001
 -2.051058E+0000  3.705616E+0000
 -2.326719E-0002 -7.386980E-0001
 -9.917586E-0001 -6.891985E-0001
  6.495635E-0001 -7.998937E-0001
  6.410720E-0001  5.879816E-0001
  9.284708E-0001 -1.414064E+0000
 -8.094043E-0001 -1.290247E+0000
  1.366556E+0000  1.416416E+0000
  2.787319E-0001  1.295808E+0000
 -2.712409E-0001  5.345516E-0001
 -4.387885E-0001 -1.621717E-0001
  9.065870E-0001  1.171715E+0000
  1.647370E+0000 -1.174265E+0000
 -1.451121E+0000 -2.385664E+0000
 -5.540164E-0001 -2.072007E+0000
  1.169805E+0000 -1.104508E+0000
  1.197881E+0000  6.437124E-0001
 -3.465991E+0000  2.943432E-0001
  8.058550E-0001 -2.841135E+0000
  1.360674E+0000  5.110416E-0001
  1.791426E-0001  1.959668E+0000
 -4.105505E+0000  1.311916E+0000
  2.016293E+0000 -3.423263E+0000
  2.124757E+0000 -1.687404E+0000
 -1.536902E+0000  3.983483E+0000
  5.079479E-0001 -2.243067E+0000
 -2.898083E+0000 -1.042591E+0000
  4.089573E+0000  5.227583E-0001
 -1.728004E+0000  1.621612E+0000
 -2.016384E+0000 -1.565144E+0000
  2.424575E+0000 -1.888230E+0000
  6.861002E-0001  2.544859E+0000
  8.109421E-0002  1.882344E+0000
 -2.736398E+0000 -4.230259E+0000
  2.839819E+0000 -1.466936E+0000
  3.095828E+0000  3.387829E+0000
 -5.515494E+0000  2.859751E-0001
  3.401740E+0000 -6.302512E+0000
  1.836796E+0000  1.051139E+0000
  2.166796E+0000  2.314294E+0000
 -4.064440E+0000  6.237717E-0001
 -8.751724E-0001 -4.596093E+0000
  2.770220E+0000 -3.293376E+0000
  1.692713E-0001  3.548613E+0000
 -1.187763E+0000  2.984732E-0002
 -1.993274E+0000 -1.777307E+0000
  9.846662E-0001 -4.381579E-0001
  7.422184E-0001  8.303960E-0001
 -6.595213E-0001  7.091826E-0001
  1.709609E+0000 -3.246838E+0000
 -9.498857E-0001 -1.001048E+0000
  2.501615E+0000  1.237626E+0000
  9.683333E-0001  1.265482E+0000
 -1.207430E+0000  2.374686E+0000
 -3.962652E-0001 -4.291969E-0001
  1.274869E+0000 -1.153867E+0000
 -5.519275E-0002  1.507229E+0000
 -7.429790E-0001  1.551264E+0000
 -8.711989E-0001 -1.422067E+0000
  1.317964E+0000 -2.154486E-0001
  1.072969E+0000 -1.096325E-0001
 -6.533607E-0001  3.357673E-0001
 -3.432190E+0000 -1.408111E+0000
  2.897354E+0000  7.261273E-0001
 -1.312137E+0000  1.884297E+0000
 -2.515287E+0000 -3.959429E-0001
  4.289642E-0001 -1.765627E+0000
  5.259304E-0001 -1.800618E+0000
  7.181234E-0001 -2.170770E-0001
  3.485913E-0001  6.662316E-0001
 -1.159613E+0000  1.291608E+0000
 -1.348900E-0002 -1.286615E+0000
  2.852324E-0002  1.262246E+0000
  8.125354E-0001 -1.475703E+0000
  3.551650E-0001  2.512730E+0000
  1.756186E+0000  2.629485E+0000
 -2.202526E+0000 -1.587911E+0000
 -6.632752E-0001 -2.619524E+0000
  2.763318E+0000  2.920932E+0000
 -1.769089E+0000  2.854718E+0000
 -2.339237E+0000  1.391816E+0000
  2.500010E+0000  4.170277E-0001
  1.651538E+0000  2.454480E+0000
 -3.396872E-0001  6.786364E-0001
 -2.363307E+0000 -2.261610E+0000
  3.301235E+0000 -2.766232E+0000
  3.844186E-0001  1.868014E+0000
  1.723641E-0001  2.121765E+0000
  7.217534E-0002 -1.108119E+0000
 -1.071924E+0000 -1.140939E+0000
  1.044826E+0000 -3.688448E+0000
  9.853325E-0001  3.411915E+0000
 -1.336908E+0000 -4.009553E-0001
 -1.514808E+0000 -2.876612E-0001
  4.082402E+0000 -8.781242E-0001
 -3.434199E+0000  1.775250E+0000
 -2.411602E-0001 -8.651794E-0001
  2.262852E+0000 -1.147036E+0000
 -5.061904E-0001  1.484248E+0000
  2.819698E+0000  1.288518E+0000
 -3.720094E+0000 -2.808750E-0002
  4.845012E-0001 -1.603691E+0000
  1.523564E+0000 -1.703935E-0001
 -1.391232E+0000  1.442986E+0000
  2.318076E-0001 -8.009152E-0001
 -1.981546E+0000  3.240198E+0000
 -1.675498E-0001 -1.667858E+0000
 -2.332265E+0000 -4.326736E-0001
  2.971266E+0000 -1.880831E+0000
  1.341539E+0000  9.613512E-0001
 -1.163057E+0000  8.649193E-0001
 -6.720519E-0001 -1.260934E+0000
  8.438046E-0001 -3.560039E-0001
  1.407780E+0000 -1.302566E+0000
 -6.841877E-0001  6.051280E-0001
  1.102817E+0000  9.231037E-0001
  1.104847E+0000 -1.632692E+0000
  3.647060E-0001  1.906026E+0000
  1.619094E+0000  7.463647E-0001
 -2.262414E+0000 -9.465369E-0001
  2.520889E+0000 -2.534811E-0002
  1.528487E+0000  1.279333E+0000
 -1.049277E+0000  3.140822E+0000
 -8.678166E-0002 -1.654181E+0000
 -6.647807E-0001 -1.763553E-0001
  1.150583E+0000  2.267664E+0000
 -2.481713E+0000  1.658662E+0000
 -2.813496E+0000 -3.793233E+0000
  4.372946E+0000 -3.948590E+0000
  2.498934E+0000  2.171302E+0000
 -1.035139E+0000  2.421352E+0000
 -2.074438E+0000 -3.337734E+0000
  1.294357E+0000 -4.010687E+0000
  4.580055E+0000  8.587515E-0001
 -1.496293E+0000  3.526516E+0000
 -2.620469E+0000 -2.310117E-0001
 -6.350574E-0002 -4.537090E+0000
  5.146682E+0000 -6.238969E-0001
 -1.484912E-0001  5.123109E+0000
 -4.999294E+0000 -4.075648E-0001
  1.461700E+0000 -5.269124E+0000
  3.373329E+0000  1.275022E+0000
 -4.709379E-0001  4.094984E+0000
 -2.495552E+0000  5.370241E-0001
  6.356900E-0001 -3.746713E+0000
  3.301029E+0000  1.077346E-0001
 -9.362932E-0001  3.295394E+0000
 -3.479413E+0000 -5.355965E-0001
  5.683360E-0001 -1.772311E+0000
  3.081318E+0000  1.135666E+0000
 -2.555413E+0000  2.176375E+0000
 -3.806969E+0000 -2.099459E+0000
  1.996458E+0000 -1.187545E+0000
 -3.430030E+0000  4.398485E+0000
 -8.594523E-0001 -7.276389E-0001
 -2.127644E+0000 -1.341527E+0000
  1.030821E+0000  8.103653E-0002
  1.060766E+0000  2.887541E-0001
 -1.793845E+0000  1.647122E+0000
  1.116791E+0000 -5.576731E-0001
  7.590517E-0002  8.601624E-0001
 -7.629636E-0001 -2.269103E-0001
  2.644053E+0000 -5.771189E-0001
 -4.528819E-0001  7.482285E-0001
 -9.257790E-0001  1.100228E+0000
 -1.677965E-0001  9.165524E-0001
 -8.134737E-0001 -1.406303E+0000
  1.267936E+0000 -2.519684E+0000
  1.399963E-0001  8.562599E-0001
  2.304986E+0000  3.872120E+0000
 -2.219228E+0000  9.242233E-0001
 -5.947058E-0001 -6.486133E-0002
  1.920702E+0000 -2.049108E+0000
  3.080815E+0000  1.772775E+0000
  1.198313E+0000  2.970241E+0000
 -4.522527E+0000 -8.439917E-0001
  1.557034E+0000 -5.096431E+0000
  3.413350E+0000  2.999860E-0001
 -1.612146E+0000  6.090680E+0000
 -1.824715E+0000 -2.841325E+0000
 -1.979679E+0000 -4.048743E+0000
  6.196917E+0000  2.266476E+0000
 -3.477275E+0000  5.644216E+0000
 -3.334080E+0000 -2.330535E+0000
  3.794754E+0000 -5.197122E+0000
  9.140490E-0001 -8.551292E-0002
  2.787206E+0000  3.946676E+0000
 -2.136814E+0000  1.467100E+0000
 -1.580365E+0000 -3.916207E+0000
  4.432602E+0000 -2.105703E+0000
 -2.328008E+0000  4.997144E+0000
 -3.713188E-0001 -1.600517E+0000
 -4.055165E-0001  6.288880E-0001
 -2.083651E+0000 -3.130715E-0001
 -5.396490E-0001  1.237346E-0001
  2.099880E-0001 -3.417677E+0000
  2.674772E+0000 -1.034837E+0000
 -2.256774E+0000  2.554407E+0000
 -5.127992E-0002 -6.798571E-0001
 -1.405031E+0000 -2.645957E+0000
  3.900013E+0000  1.080460E+0000
 -7.538359E-0001  2.256857E+0000
 -3.159080E+0000 -3.534981E-0001
  3.603232E+0000 -1.720525E+0000
  3.765169E+0000  1.340347E+0000
 -2.411437E+0000  1.957110E+0000
 -2.455760E+0000 -1.720409E+0000
  2.543598E+0000 -1.116566E+0000
  1.519144E+0000  2.394773E+0000
 -9.007108E-0001  1.879549E-0001
 -1.078512E+0000 -2.562890E+0000
 -2.768175E-0001 -1.531479E+0000
  1.032248E+0000  1.754363E+0000
 -6.103420E-0001  2.009493E+0000
 -2.892782E-0001 -1.252330E+0000
  7.468527E-0001 -2.519621E+0000
 -1.099526E+0000  2.258972E+0000
 -2.353033E-0001  2.707544E+0000
 -1.260013E+0000 -2.802131E-0002
 -1.586980E+0000  9.360967E-0001
  3.743599E+0000 -1.351262E+0000
 -1.279908E+0000  2.056045E+0000
  2.132122E+0000 -1.416689E+0000
 -4.430740E+0000 -5.112236E-0001
  2.981739E+0000  6.005995E-0001
 -8.069550E-0001  3.218775E+0000
 -1.189829E+0000 -1.027439E+0000
  4.269868E-0001 -2.305052E+0000
  4.586663E-0001 -5.243513E-0001
  1.701829E+0000  2.052194E+0000
 -1.952772E+0000  1.821179E+0000
  9.840455E-0001 -1.394664E+0000
  6.456106E-0001 -5.451451E-0001
 -3.733683E-0002  1.930287E+0000
  4.911213E-0001  2.312806E+0000
 -1.545983E+0000  2.768480E-0001
  6.550940E-0001 -1.624851E+0000
  1.001136E+0000  7.892240E-0001
 -2.621828E+0000 -1.834730E-0001
  1.126207E-0001 -2.067305E+0000
 -3.128383E-0001 -8.014158E-0001
  1.587046E+0000  4.437009E-0001
 -1.201992E+0000 -4.328171E-0001
 -3.347528E+0000  2.336905E-0001
  1.339132E+0000  8.284298E-0002
  1.036152E+0000 -8.824060E-0002
 -6.610527E-0001 -4.946432E-0001
 -2.535562E+0000 -1.448895E+0000
  2.740226E+0000 -2.761916E+0000
 -4.277981E-0001 -5.491915E-0001
 -1.185872E+0000  3.294313E-0001
  1.139809E+0000 -1.598335E+0000
 -4.259377E+0000  3.081350E+0000
  1.335417E+0000 -2.896724E+0000
 -7.032346E-0002 -2.349535E+0000
  2.243319E+0000  5.737766E-0001
 -3.468567E+0000  1.906246E+0000
 -1.164074E+0000 -2.479360E+0000
  8.873476E-0001 -1.398020E+0000
 -1.340530E-0001  2.665418E+0000
 -1.596929E+0000 -9.453125E-0001
 -5.837999E-0001 -1.519602E+0000
  1.383805E+0000 -2.403875E+0000
 -1.818089E+0000  1.107155E-0001
  1.088724E+0000 -2.415236E+0000
 -3.481809E-0001  1.313260E+0000
  4.740321E-0001  4.104137E-0001
 -2.926051E+0000  4.189034E-0001
  2.681093E-0001 -2.056185E+0000
  2.882075E+0000 -1.174088E+0000
 -7.616703E-0001  2.183409E+0000
  8.524661E-0001  1.028336E-0001
 -1.146666E+0000 -1.790551E+0000
  2.153532E+0000 -8.295240E-0001
  1.051589E-0002  1.116486E+0000
 -2.441168E-0001  6.738056E-0001
 -1.314826E+0000  1.022715E+0000
  2.054344E-0001 -1.124067E+0000
 -9.794393E-0001  5.624514E-0003
  1.146743E+0000 -1.334509E+0000
 -8.958755E-0001  1.014610E+0000
 -2.271909E+0000  6.066565E-0001
  1.041698E+0000 -1.514876E+0000
  1.269850E+0000 -2.137785E+0000
  2.605037E-0002  2.397596E+0000
  6.984970E-0001  5.575494E-0001
 -2.267985E+0000 -1.118677E+0000
  6.035549E-0001 -1.084639E+0000
  2.365901E+0000  7.777877E-0001
 -3.610821E+0000  1.374885E+0000
 -2.435935E+0000 -2.528375E+0000
  2.467910E+0000 -4.044433E+0000
  3.546014E+0000  1.193075E+0000
 -2.364911E+0000  3.664406E+0000
 -8.126647E-0002 -2.516912E+0000
 -1.764237E-0001  4.974220E-0001
  3.991787E-0001  1.746354E+0000
 -8.509627E-0001 -5.665652E-0001
  2.070801E+0000 -3.623697E+0000
 -1.912296E-0001 -5.297203E-0001
 -1.009135E+0000  9.650579E-0001
 -1.383766E+0000  1.726449E+0000
  1.097606E+0000  5.520593E-0001
  1.363356E+0000 -4.917990E-0001
 -5.341396E-0001  1.389459E+0000
  1.365591E+0000  9.047389E-0001
 -1.083858E+0000  1.043655E+0000
  4.440972E-0001 -1.667398E+0000
  1.467378E+0000 -1.223589E+0000
  1.591250E+0000  1.753698E+0000
 -3.370567E+0000  2.863549E+0000
 -9.878031E-0001 -3.661375E+0000
  1.884970E+0000 -8.750495E-0001
 -1.527751E+0000  1.919950E+0000
 -5.287933E-0001  1.925479E+0000
 -9.686852E-0001 -3.659703E+0000
 -5.569547E-0001  4.119249E-0001
  1.475638E+0000  2.015598E+0000
 -3.704242E+0000  1.402207E+0000
  9.955000E-0001 -1.287312E+0000
  1.060596E+0000  4.279195E-0001
  3.044561E-0001  1.474414E+0000
 -3.178610E+0000 -2.180569E+0000
  3.926506E-0001 -1.054778E+0000
  4.335964E+0000  6.868754E-0001
 -5.392951E+0000  6.063951E+0000
 -7.896171E-0001 -2.381830E+0000
 -5.468814E-0001 -2.351965E+0000
  4.242623E+0000 -5.102893E-0001
 -1.961523E+0000  1.000835E+0000
  4.624154E-0002 -1.708227E+0000
 -1.083247E+0000  4.377215E-0001
  2.030966E+0000 -1.004670E+0000
  7.096944E-0001 -5.291158E-0001
  1.799458E+0000 -1.521885E-0001
 -3.331002E+0000 -6.131841E-0003
  2.158667E-0002 -1.309929E+0000
 -1.264172E-0002 -1.991850E+0000
 -8.858650E-0002  1.664850E+0000
  3.022516E-0001 -1.959904E+0000
 -2.918966E+0000  6.070634E-0001
 -1.227272E+0000 -1.486685E+0000
 -3.097252E-0001 -1.717290E+0000
  1.482500E+0000 -1.858714E+0000
  1.201455E-0001  1.118982E+0000
 -2.632803E-0001 -8.685757E-0001
 -6.229726E-0001 -6.207697E-0001
 -4.650238E-0001 -2.574425E+0000
  2.313275E+0000 -9.454291E-0001
  3.536113E+0000  2.372973E+0000
 -2.041047E+0000  3.394303E+0000
 -5.058627E+0000 -2.465134E+0000
  3.932886E+0000 -4.028157E+0000
  7.988791E-0001  1.150843E+0000
  1.571257E+0000  1.373135E+0000
 -2.704021E+0000  1.609545E+0000
  1.724053E+0000 -4.519308E+0000
 -3.466316E+0000 -3.299120E-0001
  3.638030E+0000  1.063944E-0001
 -2.433562E+0000  2.141123E+0000
 -3.803368E+0000 -1.734819E+0000
  2.992834E+0000 -2.588073E+0000
  4.918181E-0001  2.031535E+0000
  4.839183E-0001  3.693370E+0000
 -3.891001E+0000 -5.695433E-0001
  1.603802E+0000 -1.424750E+0000
  2.776288E+0000  4.111569E-0001
  1.677309E-0001  2.880951E+0000
 -3.029721E-0001 -1.955559E+0000
 -2.749369E+0000 -1.360627E+0000
  4.360993E+0000 -9.446615E-0001
 -1.365159E-0001  2.469427E+0000
 -2.816190E+0000  2.499968E+0000
 -1.643042E+0000 -3.959225E+0000
  7.699412E-0001 -5.484212E-0002
  3.837925E+0000  5.874375E-0001
 -3.096906E-0001 -1.219873E-0001
 -2.582831E+0000 -2.348995E+0000
  2.334294E+0000 -1.779069E+0000
  1.507089E+0000  1.163726E+0000
 -3.710940E-0001  2.237124E+0000
 -1.832423E+0000 -1.099360E+0000
  2.028204E+0000 -1.443743E+0000
 -5.325390E-0001  8.334290E-0001
 -2.428780E-0001 -8.074813E-0001
 -1.750067E+0000  2.433896E+0000
  4.557999E-0001 -1.154783E+0000
  7.326795E-0001 -1.372442E+0000
  1.085291E+0000  3.214722E-0001
  4.035458E-0002  7.222656E-0001
  1.957273E-0001  1.909523E+0000
  2.131268E+0000  7.430145E-0001
 -1.668303E+0000 -1.392637E-0001
  2.290762E+0000 -7.211500E-0001
  1.861879E+0000  8.956920E-0001
 -3.465770E+0000  1.665523E+0000
 -1.691918E+0000 -2.718820E+0000
  3.081303E+0000 -2.463177E+0000
  2.109430E-0001  3.214231E+0000
 -1.081496E+0000  7.876083E-0001
 -1.748342E+0000 -9.187529E-0001
  2.327068E+0000 -2.237071E-0001
 -1.274285E+0000  1.572146E+0000
  1.364995E-0001  5.824817E-0001
 -1.043962E+0000 -3.291389E-0001
 -7.340142E-0001 -2.073466E+0000
  7.589870E-0002 -7.829347E-0001
  1.916110E+0000  1.458505E+0000
 -2.973287E+0000 -2.921027E-0001
 -7.350522E-0001 -8.678163E-0001
  4.053726E+0000 -2.639629E+0000
 -2.111491E+0000  2.286222E+0000
  6.147444E-0001  1.905966E+0000
 -4.176557E+0000 -1.214015E+0000
 -9.267905E-0001 -1.354365E+0000
  2.358768E+0000 -2.952060E-0001
 -2.009021E+0000  2.194367E+0000
 -8.163672E-0002 -9.812829E-0001
 -1.625846E+0000 -1.504301E-0001
 -8.819341E-0003 -4.377502E-0001
  1.798017E+0000  1.302294E+0000
 -2.519448E+0000  1.216220E+0000
 -9.147904E-0001 -2.627509E+0000
  1.604961E+0000 -1.140048E+0000
  4.641671E+0000  3.259737E+0000
 -2.223178E+0000  5.136326E+0000
 -4.771305E+0000 -1.969260E+0000
  1.600046E+0000 -5.248358E+0000
  2.434737E+0000  1.951857E+0000
 -2.119695E+0000  5.225620E+0000
 -3.525226E+0000 -1.504849E+0000
  1.408733E+0000 -5.862078E+0000
  4.213983E+0000  2.696530E+0000
  3.515087E-0001  3.261676E+0000
 -5.745736E+0000  1.424845E+0000
  1.663291E+0000 -3.562321E+0000
  2.161881E+0000  3.358059E-0001
 -7.644348E-0001  4.624126E-0001
 -4.162948E-0001  6.910164E-0001
 -3.834458E-0001  3.770000E-0001
 -3.823577E-0001  4.242215E-0001
 -2.016597E+0000  9.711970E-0002
  1.037180E+0000 -6.820354E-0001
  3.213194E+0000 -2.398062E+0000
 -7.964572E-0001  3.331963E+0000
 -1.050684E+0000  3.487655E-0001
 -2.920352E+0000 -2.403235E+0000
  3.410628E+0000 -1.224107E+0000
  1.097598E+0000  3.371803E-0001
 -4.134735E+0000  3.177151E+0000
  1.570710E+0000 -3.760218E+0000
  2.132160E+0000  8.447740E-0001
  4.805393E-0001  2.839038E+0000
 -2.942800E+0000 -1.330528E-0001
  5.729114E-0001 -1.886629E+0000
  6.578683E-0001  6.211006E-0001
  2.529613E+0000 -1.339093E+0000
 -2.243251E+0000  1.377590E+0000
  2.318313E+0000  1.157270E+0000
  1.857638E+0000  5.038624E-0001
 -1.856318E+0000  9.821803E-0001
 -1.716845E-0001 -8.506520E-0001
  2.210382E+0000 -2.219085E+0000
  1.757122E+0000 -3.793910E-0002
  1.278260E+0000 -6.150191E-0001
 -1.799966E+0000 -3.141625E-0001
  2.591640E+0000 -3.695256E+0000
  4.082712E+0000  9.692284E-0001
 -2.996435E+0000  2.930274E+0000
 -1.619548E+0000 -1.540567E+0000
  1.780394E+0000 -3.689034E+0000
  9.191719E-0001  3.934882E-0002
  1.830001E-0001  1.048221E+0000
 -1.609220E+0000 -1.413850E+0000
 -7.865278E-0001  2.199734E+0000
  6.701599E-0001  1.348512E-0001
 -1.133104E+0000  2.542984E+0000
 -2.256809E+0000  4.911342E-0001
  2.897808E-0001 -2.392869E+0000
  1.162531E+0000 -1.359058E-0001
  3.994665E-0001 -1.874137E-0001
 -3.703419E+0000  2.226857E+0000
  1.043104E+0000 -2.286911E+0000
 -8.902072E-0001  1.268894E+0000
 -3.853672E-0001  1.239638E+0000
 -8.934727E-0001  4.070277E-0001
  1.211771E+0000 -8.571564E-0001
  1.472376E+0000  3.799239E+0000
 -2.001366E+0000 -6.551212E-0001
 -2.042376E+0000 -2.127395E+0000
  4.218578E+0000 -3.538124E-0001
 -6.938631E-0001  9.061430E-0001
 -2.520836E+0000 -1.490126E+0000
  4.280370E+0000 -3.620914E+0000
 -2.411943E-0001  2.988939E+0000
  4.749219E-0001  4.080192E-0001
 -1.564583E+0000 -1.362213E-0001
  2.478506E+0000  3.449831E-0002
 -2.374763E-0001  2.801324E+0000
 -1.331725E+0000  8.998305E-0001
 -8.725008E-0001 -5.714364E-0001
  2.858750E+0000  2.158512E-0001
 -2.032705E+0000 -9.004947E-0001
  5.135444E-0001 -3.426300E-0001
  3.006638E+0000 -6.774744E-0001
 -2.273497E+0000 -6.038192E-0001
 -1.780271E-0001 -2.496707E+0000
  2.123754E+0000  2.221554E+0000
 -1.139943E-0001  3.579622E+0000
 -5.856078E+0000 -7.257608E-0001
  4.933825E-0001 -2.608006E+0000
  1.299717E+0000  1.053534E+0000
 -6.428736E-0002  3.059137E+0000
 -3.880950E+0000  1.880963E-0001
  6.879400E-0001 -3.760849E+0000
  4.648448E+0000 -9.791856E-0001
 -2.150922E+0000  6.225189E+0000
 -2.149694E+0000 -2.655786E+0000
  2.650086E+0000 -5.758400E+0000
  3.668628E+0000  3.012611E-0001
 -1.009246E+0000  5.237287E+0000
 -4.417745E+0000 -1.361902E+0000
 -6.490009E-0001 -4.702530E+0000
  5.631677E+0000  2.036225E+0000
 -2.630900E+0000  4.998958E+0000
 -2.769902E+0000 -1.506749E+0000
 -3.215926E-0002 -5.313702E+0000
  3.836333E+0000 -7.877653E-0001
  4.405475E-0001  5.413662E+0000
 -1.607047E+0000 -2.071645E+0000
 -7.259464E-0001 -2.709492E+0000
  3.743170E+0000 -1.587308E+0000
  2.154418E+0000  1.156920E+0000
  3.889246E-0001  1.762221E+0000
 -1.000023E+0000 -7.890295E-0001
 -2.353733E+0000 -1.932912E+0000
  2.406510E+0000 -6.505900E-0001
  9.025403E-0001  3.333445E+0000
 -3.772058E-0001  3.736917E-0001
 -4.181164E+0000 -1.655901E+0000
  2.530595E+0000 -3.575525E+0000
  7.877338E-0001  3.398230E+0000
 -9.784127E-0001  2.507643E+0000
 -3.384092E+0000 -3.023331E+0000
  2.567439E+0000 -4.112569E+0000
  2.680524E+0000  9.840214E-0001
 -1.077991E+0000  3.462059E+0000
 -9.373144E-0001 -3.152782E+0000
  1.444080E+0000 -2.028132E+0000
  2.056418E+0000  2.845908E+0000
 -4.476666E+0000  2.085367E+0000
 -1.010928E+0000 -5.123868E+0000
  2.076118E+0000 -6.925541E-0001
  2.624407E+0000  1.076074E+0000
 -4.951653E+0000  4.200708E+0000
 -2.348459E+0000 -6.022302E+0000
  2.480055E+0000 -8.437186E-0001
  1.843099E+0000  2.871912E+0000
 -3.961459E+0000  2.181077E+0000
 -2.083544E+0000 -1.780644E+0000
  2.825257E+0000 -5.422568E-0001
  2.868548E-0001  2.549769E+0000
 -1.222565E+0000  1.143746E+0000
 -6.797436E-0001 -1.292903E+0000
  1.207443E+0000 -3.302526E+0000
  9.947506E-0001  2.736558E+0000
 -1.306904E+0000 -3.524637E-0001
 -2.920288E+0000 -1.908191E+0000
  3.228329E+0000 -2.736928E+0000
 -7.263136E-0001  3.564729E+0000
 -1.768869E-0001  1.393968E+0000
  1.759802E+0000 -2.040568E+0000
 -6.762958E-0001  1.231947E+0000
  3.703340E+0000  4.986756E-0001
 -3.540732E+0000  1.434229E+0000
 -3.237921E+0000 -2.305308E+0000
  2.396548E+0000  5.263072E-0001
  3.639381E-0001  1.665667E+0000
 -9.991854E-0001  3.216143E-0001
 -8.892769E-0001 -2.473501E+0000
  6.894335E-0001 -8.752173E-0001
 -1.833619E+0000  2.790681E+0000
 -8.192737E-0002 -5.227924E-0002
 -2.115876E+0000 -1.564937E+0000
  3.522922E+0000 -1.241700E+0000
  3.743124E-0001  2.028680E+0000
 -1.817495E+0000  1.204543E+0000
 -1.881465E+0000 -1.410985E+0000
  2.548487E+0000 -1.541095E+0000
  2.821442E+0000  8.532897E-0001
 -1.720940E+0000  4.834477E+0000
 -2.388970E+0000 -1.991541E+0000
  1.600692E+0000 -2.927146E+0000
 -1.087467E+0000  3.479303E+0000
  3.520419E+0000 -3.135001E-0001
 -3.450003E+0000  1.574788E+0000
  2.022364E+0000 -4.635028E+0000
  9.136554E-0001 -1.115485E+0000
  1.924447E+0000  3.784411E+0000
 -1.520793E+0000 -9.522619E-0001
 -1.451102E+0000 -3.763603E+0000
  1.363821E+0000 -2.973273E+0000
  4.583552E+0000  9.522629E-0002
 -1.161929E+0000  3.256260E+0000
 -2.712330E+0000 -1.549091E+0000
  2.096140E+0000 -1.627831E+0000
  2.056978E+0000  1.204140E+0000
 -1.920651E+0000  3.239874E+0000
 -1.723450E-0001 -2.281129E+0000
 -5.952658E-0001  1.596382E+0000
  1.078611E+0000 -1.032443E+0000
 -1.151045E+0000  1.516590E-0001
  4.977161E-0001 -2.108244E+0000
  6.681639E-0001  2.710058E+0000
 -1.481290E+0000  9.180241E-0001
 -1.136183E+0000 -3.161129E+0000
  1.851253E+0000 -1.898754E+0000
  1.632094E+0000  2.968030E+0000
 -3.066667E+0000  1.698545E+0000
 -1.973363E+0000  8.006996E-0001
  1.636623E+0000 -4.140399E+0000
  1.250667E+0000  2.612009E+0000
 -8.236330E-0001  8.480161E-0001
 -4.534481E+0000  5.979763E-0001
  5.222607E-0001 -2.888601E+0000
  5.364276E-0001  7.496206E-0001
  3.020645E+0000 -2.084485E-0001
 -1.781335E+0000  1.613396E+0000
  2.108952E+0000 -9.315766E-0001
  4.306565E-0001 -1.198249E+0000
 -1.044208E-0001  9.695347E-0001
 -8.314055E-0001  2.182236E+0000
  4.409648E-0001 -1.976936E+0000
  1.114165E+0000 -3.022854E+0000
 -1.754530E+0000 -1.831668E-0001
  2.436619E+0000  9.750134E-0001
 -2.367462E+0000  1.304099E-0001
 -1.322190E+0000 -2.099408E+0000
  3.967262E+0000 -2.993400E+0000
 -1.294306E+0000  3.801809E+0000
  9.581823E-0001 -2.650729E+0000
 -4.534757E-0001 -1.235067E+0000
  2.427588E-0001  3.621654E+0000
 -2.097236E+0000  2.090785E+0000
 -1.541018E+0000 -1.658815E+0000
  1.609900E+0000 -1.808221E+0000
  1.659962E+0000  2.731181E+0000
 -8.612342E-0001  1.883850E+0000
 -2.626349E+0000 -1.483667E+0000
  3.342617E+0000 -2.128112E+0000
  4.116072E-0001  9.955210E-0001
 -2.640107E+0000  1.606945E+0000
 -1.399014E-0001  2.196095E-0001
 -1.020430E+0000 -9.822517E-0001
 -1.520376E+0000 -5.173361E-0001
  2.009263E+0000 -2.934653E+0000
  1.084099E-0001  1.537631E+0000
 -2.521087E+0000  1.556456E+0000
  1.572291E+0000 -1.324275E+0000
  1.297707E+0000 -3.281920E-0001
 -2.744059E+0000  5.902906E-0001
  5.665287E-0001 -2.797749E+0000
  1.763000E+0000  7.619032E-0001
 -1.699446E-0001 -2.399516E-0001
 -3.834884E-0001 -3.012707E+0000
  1.194251E+0000 -1.621750E+0000
  9.251303E-0001  1.857304E+0000
 -1.219683E-0001  1.238035E+0000
 -4.897176E-0002 -2.665346E+0000
  2.481892E+0000 -3.174324E-0001
  2.097699E+0000  2.464330E+0000
 -2.546428E+0000  7.865543E-0001
 -2.162354E+0000 -6.656303E-0001
  1.455526E+0000 -2.760555E+0000
  6.826519E-0001  2.301344E+0000
 -5.744795E-0001 -7.727099E-0001
 -1.874134E+0000 -1.349176E-0001
  2.765534E-0001 -2.488960E-0002
 -4.539300E-0002  1.712112E-0001
 -1.060874E+0000  4.362150E-0001
 -7.860943E-0001 -1.104726E+0000
  8.013170E-0001 -4.499777E-0001
  1.115563E+0000 -7.367806E-0001
  1.053386E+0000  3.218159E+0000
  6.681223E-0001  6.894282E-0001
 -2.010371E+0000  9.749096E-0001
  1.041220E+0000 -4.638664E+0000
  2.226766E+0000  4.791778E-0001
 -3.792766E-0001  4.105785E+0000
 -2.435523E+0000 -1.639895E+0000
 -7.324993E-0001  3.140466E-0001
  1.771350E+0000 -5.688878E-0001
 -2.483851E+0000  2.254889E+0000
 -1.054321E-0001 -1.359559E+0000
 -9.154291E-0001  4.679526E-0001
  9.134975E-0001  1.768266E+0000
 -1.769102E+0000 -2.430086E-0001
 -9.752204E-0001 -1.791453E+0000
  1.038273E+0000 -2.584229E+0000
  2.220150E+0000  5.598802E-0001
 -5.079132E-0001  2.077116E+0000
 -4.591862E-0001 -1.930076E+0000
  7.922298E-0002 -2.391961E+0000
  2.649924E-0001  4.383975E-0001
  2.205423E+0000 -2.710401E-0001
```
