## Supplementary material for "Pervasive false brain connectivity from electrophysiological signals": MahmoudiKarimiCase1-timeseries.txt (part 43 of 133)

```
 -1.091906E+0000  3.346558E-0001
 -2.974383E+0000 -1.271896E+0000
  2.416351E+0000 -3.316475E+0000
  9.635800E-0001  3.082205E-0001
  1.588167E-0001  3.449861E+0000
 -2.189731E+0000 -1.340301E-0001
  6.910785E-0001 -2.702865E+0000
  1.958144E+0000  1.269078E+0000
 -1.620337E+0000  2.539813E+0000
  8.770971E-0001  6.868896E-0001
 -5.930864E-0001 -1.645741E+0000
 -8.125254E-0001 -1.614027E+0000
  1.480613E+0000 -2.909977E-0001
  7.924333E-0002 -5.441653E-0001
  2.072462E+0000  6.917998E-0001
 -2.679121E+0000  1.868188E+0000
  6.087676E-0002 -2.197625E+0000
  1.793191E+0000 -1.945960E+0000
  9.574962E-0001  2.086397E+0000
 -1.001357E+0000  1.605682E+0000
 -5.134842E-0001 -3.130811E+0000
 -2.132469E+0000 -1.947742E+0000
  5.393140E+0000  5.701273E-0002
 -2.360462E+0000  2.376095E+0000
 -3.259316E+0000 -7.824798E-0001
 -4.546686E-0001 -1.544090E-0001
  2.031078E+0000  8.581860E-0001
 -2.059160E+0000  9.216728E-0001
 -2.052939E+0000  1.538651E+0000
  5.413325E-0001 -4.698017E-0001
 -4.579725E-0001 -2.607229E-0001
  1.002445E+0000 -2.080218E+0000
  6.555113E-0001  2.175747E+0000
 -1.254813E+0000  2.354263E+0000
 -1.994712E+0000 -3.012736E+0000
  1.607703E+0000 -8.551054E-0001
  2.396454E+0000  3.131685E+0000
 -1.515537E+0000  2.210745E+0000
 -2.815094E+0000 -1.825222E+0000
  1.703918E-0001 -2.610556E+0000
  2.303352E+0000 -1.714210E+0000
 -1.715553E-0001  4.397549E-0001
  2.275605E+0000  9.517994E-0001
 -3.120782E+0000 -1.380765E+0000
 -2.687548E-0001 -1.525105E+0000
  3.190830E-0001 -7.624464E-0001
 -1.777755E-0001  1.757520E+0000
 -2.419838E+0000 -3.849644E-0001
 -1.635644E+0000 -1.398032E+0000
  2.840706E+0000  1.480878E+0000
 -5.135186E-0001  1.004976E+0000
 -4.222442E+0000 -7.657802E-0001
  3.323086E+0000 -4.406075E+0000
  5.833513E-0001  2.539183E+0000
  1.896632E+0000  2.742464E+0000
 -3.908653E+0000  6.254544E-0001
 -2.069734E+0000 -2.408956E+0000
  3.330408E+0000  7.324300E-0001
  1.426188E-0002  1.395314E+0000
 -1.953032E+0000 -1.121618E+0000
  1.356073E+0000 -8.869689E-0001
  2.044498E+0000  1.191328E+0000
 -1.674284E+0000  2.463437E+0000
 -1.035763E+0000 -4.113510E-0001
  3.930144E-0001 -1.441555E+0000
  1.789470E-0001  1.871879E+0000
 -1.376688E+0000  1.378611E+0000
 -3.120355E+0000 -2.513254E+0000
  1.762077E+0000 -7.991188E-0001
  2.958104E+0000  6.251013E-0001
 -2.315228E-0001  7.611949E-0002
 -2.847328E+0000 -1.810453E+0000
  3.492484E+0000 -1.813969E+0000
  1.478213E-0001  2.731789E+0000
 -3.033456E+0000  8.002234E-0001
  6.966593E-0001 -6.241735E+0000
  3.940419E+0000  6.128354E-0001
  1.140594E+0000  3.929899E+0000
 -4.635575E+0000  4.017629E-0002
 -1.250725E+0000 -5.816204E+0000
  5.000113E+0000  2.799336E-0001
 -1.076342E+0000  4.506922E+0000
 -3.433026E+0000 -1.799084E+0000
  1.528999E+0000 -2.140123E+0000
  3.719299E+0000  1.456870E+0000
 -1.017644E+0000  3.463984E+0000
 -1.680588E+0000 -1.494433E+0000
  1.482788E-0001 -2.948173E+0000
  1.304928E+0000 -9.010048E-0001
  2.150287E+0000  1.806166E+0000
 -3.158948E+0000  1.903225E+0000
 -1.935472E+0000 -1.651785E+0000
  1.119693E+0000 -1.763977E+0000
  2.244893E-0001 -2.244346E+0000
  3.258360E-0001  1.656893E+0000
 -5.437634E-0001 -1.500842E+0000
  2.121447E+0000 -1.648433E+0000
 -1.493556E-0002 -4.339252E-0001
  4.323752E-0001 -6.091017E-0001
 -4.058621E-0001  2.885154E+0000
 -8.543863E-0001  4.818275E-0001
 -2.206731E+0000 -1.420237E-0001
  9.181825E-0001 -1.625706E+0000
  2.904700E-0001  1.977595E+0000
 -1.952788E+0000  4.549285E-0001
  1.184217E+0000 -2.270965E+0000
  9.470788E-0001 -1.895869E-0001
  2.991143E-0001 -9.596559E-0001
 -7.282122E-0001  1.055415E+0000
  4.234713E-0001 -6.619649E-0001
 -9.817465E-0001 -2.133609E-0001
 -3.276310E-0001 -1.064439E+0000
 -5.784139E-0001  2.914392E-0001
  2.762796E+0000  1.423866E-0001
 -1.694855E+0000  1.844595E+0000
 -1.789570E+0000  1.002014E+0000
 -8.501367E-0001 -3.629882E+0000
  2.389307E+0000 -8.159607E-0001
  2.001810E+0000  2.259309E+0000
 -1.225773E+0000  4.343964E+0000
 -2.321911E+0000  1.292335E+0000
 -1.272368E+0000 -2.486068E+0000
  2.576714E+0000  2.466488E-0001
 -8.024018E-0001 -5.255438E-0001
 -4.157368E-0001 -9.871645E-0001
  3.512094E-0001  7.876409E-0001
 -1.064828E-0001 -1.289065E+0000
 -8.233640E-0001  3.901536E-0001
  6.720506E-0001  2.847323E+0000
 -1.107409E+0000 -1.300930E+0000
 -1.785499E+0000 -2.875068E+0000
  2.651641E+0000 -1.184926E-0001
 -1.554657E+0000  2.431415E+0000
 -1.430418E-0001 -8.206488E-0001
 -1.802136E+0000 -1.040257E+0000
  2.357813E-0002  6.892117E-0001
  1.054192E+0000  1.246958E+0000
 -1.852813E+0000 -2.476792E+0000
  3.431178E-0001 -2.591339E+0000
  3.368798E+0000  2.480771E+0000
 -2.453599E+0000  1.563813E-0001
 -3.311731E+0000 -3.533434E+0000
  3.047062E+0000 -1.930090E+0000
  2.257036E+0000  4.489784E+0000
 -1.729985E+0000  2.214143E+0000
 -3.952477E+0000 -3.892061E+0000
  3.184904E+0000 -3.274701E+0000
  3.738515E+0000  1.000012E+0000
 -3.851763E+0000  2.431023E+0000
 -2.339050E+0000 -3.680046E+0000
  3.109689E+0000 -1.910069E+0000
  2.165029E+0000  4.528217E+0000
 -1.769015E+0000  1.218638E+0000
 -2.237483E+0000 -1.711742E+0000
  2.353458E+0000 -3.656549E+0000
  2.304306E+0000  2.163970E+0000
 -3.992179E+0000  9.645377E-0001
  3.515674E-0001 -4.687921E+0000
  8.112443E-0001 -2.057889E+0000
  8.117705E-0001  3.956133E+0000
 -1.828936E+0000  2.264275E+0000
 -3.460739E-0001 -1.956527E+0000
  7.488514E-0001 -8.054230E-0001
  3.127701E+0000  3.108890E+0000
 -1.350350E+0000  3.420651E-0001
 -7.206079E-0001  5.337576E-0001
  7.208734E-0001 -2.544287E-0001
  8.718890E-0001 -1.643556E+0000
 -3.110828E-0001 -1.336694E+0000
  2.354609E+0000 -1.070645E-0001
  2.982015E-0001  1.101108E+0000
 -1.660309E+0000 -1.375998E+0000
  4.262125E-0001  1.976118E+0000
 -1.672998E+0000 -2.463936E-0001
  1.046563E-0001 -1.022814E+0000
  8.326086E-0002 -4.063314E-0001
  1.189322E+0000  1.292773E+0000
 -2.459757E+0000  2.534407E+0000
 -1.659999E+0000 -1.613971E+0000
  2.337928E+0000 -3.580502E+0000
  9.874667E-0001  3.632109E+0000
 -3.062101E+0000  9.154026E-0001
 -3.788646E-0001 -2.899129E+0000
  1.074046E+0000  6.321980E-0001
  5.418482E-0001  2.235083E+0000
 -2.150283E-0001  3.370073E-0001
 -1.431635E+0000 -5.276148E-0001
  1.347026E+0000  7.274030E-0001
  9.480887E-0002  5.865652E-0001
 -1.785472E-0001 -1.572269E+0000
 -1.249883E+0000 -2.603804E-0001
  3.162800E+0000  3.999730E-0001
 -1.601985E+0000  6.659372E-0001
 -3.264241E-0002 -2.270159E+0000
 -2.192670E+0000 -3.805315E-0001
  1.841961E+0000  9.505831E-0001
 -1.138972E+0000  2.673460E+0000
  3.555622E-0001  3.368945E-0001
 -1.839719E+0000  1.752782E-0002
  2.623101E+0000 -1.853614E+0000
 -6.333593E-0001  2.340595E-0002
  2.004764E+0000 -2.027064E-0001
  2.816886E-0001 -3.444135E-0001
 -9.245925E-0001  3.302735E-0002
 -1.977987E+0000 -2.926308E-0001
  3.423144E+0000 -7.137010E-0001
  1.751662E+0000  1.915839E+0000
 -3.127663E+0000  5.913460E-0001
 -7.249016E-0001 -3.588422E+0000
  2.557898E+0000 -1.225693E+0000
  3.165662E+0000  3.618344E+0000
 -5.442237E+0000  1.533971E+0000
 -6.048274E-0001 -2.186776E+0000
  3.199577E+0000 -1.160895E+0000
 -1.781081E+0000  4.406025E+0000
 -2.128577E+0000 -4.032274E-0001
 -3.967321E+0000 -1.972838E+0000
  2.662801E+0000 -3.555291E+0000
  1.682078E+0000  1.246216E+0000
 -7.393706E-0001  2.452366E+0000
 -1.306620E+0000 -1.423906E+0000
 -3.749883E-0001 -9.447525E-0001
  3.233476E-0001 -4.336212E-0001
 -3.594441E-0002 -2.423804E-0001
 -1.278564E+0000 -2.026582E+0000
 -3.304216E-0001 -1.359529E+0000
  1.776384E+0000  1.739581E+0000
 -1.426884E+0000  8.381873E-0001
  5.184741E-0001 -2.075486E+0000
  3.334961E+0000  1.570916E+0000
 -4.446397E+0000  8.958972E-0001
  1.809558E+0000 -2.555138E+0000
  5.698751E-0001 -6.378623E-0001
 -5.983264E-0002 -2.496761E-0001
 -7.873154E-0001 -7.528243E-0001
  1.082876E-0001  1.498499E+0000
  1.792367E+0000 -1.237743E+0000
 -1.910723E+0000  5.150045E-0001
 -4.841770E-0001 -9.062370E-0001
  3.025527E+0000 -6.587016E-0001
  2.964606E-0001  6.045169E-0001
 -1.503003E+0000 -1.910454E+0000
 -1.998417E-0001 -6.069501E-0001
  1.688871E-0001  1.321031E-0001
 -7.578498E-0001  8.201525E-0001
  1.145426E+0000  5.747597E-0001
 -1.080983E+0000  9.680394E-0001
 -1.275195E+0000  1.368018E-0001
  5.863786E-0001 -3.174245E+0000
 -1.810018E-0001  1.523201E+0000
  2.538021E+0000  1.648522E+0000
 -1.568913E+0000 -1.246812E-0001
 -2.577136E-0001 -2.991849E+0000
  1.342725E+0000 -9.829288E-0001
 -1.292834E+0000  1.030223E+0000
 -6.493653E-0001 -7.069461E-0001
 -2.193238E-0001 -8.998282E-0001
  5.874815E-0001  8.957659E-0001
  3.272936E-0001 -5.971783E-0001
 -2.052395E+0000 -1.436272E+0000
  2.991778E+0000 -5.280012E-0001
  1.250469E+0000  1.950127E+0000
 -2.382423E+0000  1.932566E+0000
 -2.399064E+0000 -2.193310E+0000
  1.901600E+0000 -1.163648E-0001
  1.196838E+0000  7.422794E-0001
 -2.989156E+0000  4.483711E+0000
  7.982459E-0002 -2.640850E+0000
 -4.461644E+0000 -4.978754E-0001
  3.463575E+0000 -1.209995E+0000
 -1.739694E+0000  1.411239E+0000
 -8.759181E-0001  1.053233E+0000
 -1.531628E+0000 -1.778011E+0000
 -1.650572E-0001 -9.012778E-0001
  3.609806E+0000  1.246539E+0000
 -2.812068E+0000  2.422020E+0000
 -1.512750E+0000  9.856134E-0001
 -8.608956E-0001 -3.594149E+0000
  3.660484E+0000  7.731020E-0001
 -9.682952E-0001  2.662345E+0000
 -2.019526E+0000 -1.401587E+0000
 -1.405751E+0000 -2.516200E+0000
  4.334160E-0001  1.502373E+0000
 -9.848949E-0002  7.952703E-0001
 -9.792258E-0001 -8.339402E-0001
  5.253908E-0001 -1.772057E+0000
  3.631795E+0000 -1.121527E+0000
 -1.101047E+0000  2.904356E+0000
 -2.641260E+0000 -1.311702E+0000
  1.331894E+0000 -3.191357E+0000
  1.564993E+0000  1.971119E+0000
  1.839614E+0000  3.746653E+0000
 -4.595707E+0000  1.894430E+0000
 -1.096974E-0001 -4.462025E+0000
  1.724698E+0000 -1.160510E+0000
  1.899459E+0000  3.561067E+0000
 -2.758404E+0000 -3.217840E-0001
 -9.774588E-0001 -3.676877E+0000
 -1.693356E-0002 -2.049464E+0000
  1.987798E+0000  1.932978E+0000
 -1.812653E+0000  6.722490E-0001
 -5.066231E+0000 -1.939534E+0000
  3.171678E+0000 -2.806465E-0001
 -1.433980E+0000  2.160505E+0000
 -1.017273E+0000  1.680170E+0000
  1.353785E+0000 -1.147422E+0000
 -1.201458E+0000 -7.353375E-0001
  5.241944E-0001  7.293683E-0001
 -5.927305E-0001 -7.726895E-0002
 -2.574763E+0000  1.386632E+0000
  2.041880E+0000 -3.312981E+0000
 -7.793726E-0001 -4.111010E-0001
  2.047660E+0000  2.274811E+0000
 -2.190919E+0000  3.003496E-0002
 -8.626651E-0001 -2.033100E+0000
 -7.360530E-0001 -1.183793E+0000
  6.026007E-0001  1.255084E+0000
 -8.206787E-0002  2.621708E+0000
 -2.744718E+0000  1.344848E+0000
  6.380239E-0001 -3.665048E+0000
  2.637802E+0000 -1.299070E+0000
 -1.978799E-0001  2.977952E+0000
 -3.928255E+0000  8.983638E-0001
 -1.459299E+0000 -3.779560E+0000
  3.581138E+0000 -1.054011E+0000
  2.001443E+0000  2.768294E+0000
 -2.068664E+0000  2.066123E+0000
 -9.042131E-0001 -4.044428E+0000
  1.730099E+0000  1.328638E-0001
  4.479119E-0001  2.880239E+0000
 -2.978906E+0000 -3.245158E-0001
  7.477331E-0001 -1.123870E+0000
  1.721696E+0000 -9.278955E-0001
  2.813037E+0000  1.545840E+0000
 -2.440193E+0000  3.128961E+0000
 -1.308297E+0000 -1.088728E+0000
 -7.272951E-0001 -1.399985E+0000
  2.032365E+0000  2.540192E+0000
 -9.650161E-0001  3.376425E+0000
 -1.099151E-0002 -1.545750E+0000
 -2.091556E+0000 -1.446800E+0000
  4.636560E+0000  4.369630E-0001
 -8.596256E-0001  2.173712E+0000
  2.747845E-0001  1.315467E+0000
 -1.431315E-0002 -2.097723E+0000
  2.933848E-0001 -1.036900E+0000
  1.534437E+0000  1.554392E+0000
 -2.224475E+0000  1.726581E+0000
 -1.741993E+0000 -1.075698E+0000
  2.374712E+0000 -1.976389E-0001
 -1.307612E+0000  7.147480E-0001
 -4.042193E-0002 -6.337958E-0001
  1.897747E+0000 -3.569435E+0000
  1.390472E-0001 -5.991505E-0001
  1.786061E+0000  2.165331E+0000
 -1.370690E+0000  9.174361E-0001
 -2.440746E+0000  7.168402E-0001
  2.742898E+0000 -9.013988E-0002
 -3.462983E+0000  1.232690E+0000
  2.399690E+0000  1.027412E+0000
 -4.410104E-0001  2.317664E-0001
 -2.586374E-0001  3.720497E-0001
  7.440095E-0003 -2.412737E+0000
  9.023874E-0001 -7.190355E-0001
  1.313001E+0000  1.640995E+0000
 -5.287446E-0001  5.395566E-0001
  6.234762E-0001 -1.845573E+0000
  1.018689E+0000  1.087893E+0000
 -7.218919E-0001  1.180470E+0000
 -1.104484E+0000 -1.594502E+0000
  9.098595E-0001 -1.518338E+0000
  1.429183E+0000 -1.433683E+0000
 -2.614800E-0001  1.660646E+0000
  3.539850E-0003  5.349875E-0001
 -4.340379E-0001 -1.569487E+0000
  2.827452E-0001 -6.598180E-0001
  1.962651E-0001  2.260018E+0000
 -4.168196E-0001 -2.648759E+0000
 -1.195135E+0000  1.099805E+0000
  9.280296E-0001 -1.515982E+0000
 -7.228612E-0001  4.836873E-0001
  8.528533E-0001 -1.480613E+0000
  4.817124E-0001  1.974415E-0001
  1.463519E+0000 -4.075078E-0002
 -4.444804E-0001  4.303892E-0001
 -1.847616E-0001 -1.182930E+0000
 -7.726434E-0001  5.954822E-0001
  9.807437E-0001 -1.453815E+0000
  1.780546E+0000  7.492273E-0001
 -5.975628E-0001  1.600519E+0000
 -2.171829E+0000 -3.872432E+0000
 -2.288376E-0001 -6.544391E-0001
  5.240956E+0000 -2.241864E+0000
 -2.510805E+0000  4.228228E+0000
 -5.572288E-0001 -1.012959E+0000
 -6.426501E-0001 -3.077800E+0000
  1.494110E+0000 -2.566479E+0000
  2.401674E+0000  3.064929E+0000
 -2.218071E+0000  3.913796E+0000
 -9.952890E-0001 -4.841954E+0000
  3.649130E+0000 -9.912016E-0001
  2.149787E+0000  2.773784E+0000
 -1.484235E+0000  6.077740E-0001
 -2.518832E+0000 -2.940243E+0000
  2.884062E+0000 -4.071444E+0000
  2.626587E+0000  4.263514E+0000
 -3.098561E+0000  2.523688E+0000
 -3.483346E+0000 -3.877077E+0000
  2.369183E+0000 -2.106886E+0000
  4.000976E+0000  3.160457E+0000
 -5.119685E+0000  2.720607E+0000
 -1.209315E+0000 -4.081042E+0000
  9.748659E-0001 -2.244045E+0000
  4.414367E+0000  2.505683E+0000
 -4.651928E+0000 -3.127277E-0001
  2.141436E+0000 -2.131695E+0000
  2.658167E+0000 -7.566881E-0001
 -1.410385E+0000  4.020644E+0000
  3.118103E-0001 -1.883647E+0000
 -1.169792E+0000 -9.300089E-0001
  4.915380E-0001 -5.784550E-0001
  1.333690E+0000  1.116468E-0001
  4.246591E-0001  1.715173E+0000
 -1.420711E+0000 -2.772982E+0000
 -9.811979E-0002  6.217450E-0001
  1.315758E+0000  1.788528E+0000
 -1.551845E+0000 -1.448457E+0000
 -5.931063E-0001 -7.499202E-0001
  1.140329E+0000  2.055682E+0000
 -2.898184E+0000  3.265460E+0000
 -8.571325E-0001 -1.669921E+0000
  5.426281E-0001  1.148935E+0000
  4.073283E-0001 -6.096713E-0001
 -4.580494E-0001  1.566202E-0001
 -1.079324E+0000  1.437209E+0000
 -1.701911E-0001 -6.145277E-0001
 -3.650576E-0001  7.126587E-0001
  1.653194E+0000 -3.837855E-0001
 -1.254279E+0000 -7.321401E-0002
 -6.355136E-0001  5.755596E-0001
 -5.276063E-0001 -6.971639E-0001
 -1.315697E+0000 -1.708618E+0000
  2.785350E+0000 -1.246957E+0000
 -2.998804E+0000  1.463722E-0001
  3.501276E-0001 -1.978248E+0000
 -1.279200E+0000  9.663099E-0001
  3.041718E-0002  2.980809E-0001
 -3.126751E+0000 -1.394718E+0000
  1.518935E+0000 -3.194160E+0000
  2.160526E+0000  4.657707E-0001
 -1.536960E+0000  3.340546E+0000
 -9.062501E-0001  3.812483E-0001
  8.898441E-0001 -3.463686E+0000
  5.845566E-0001  1.244148E+0000
  1.229628E+0000  1.260877E+0000
 -1.121640E+0000 -1.674600E+0000
 -1.858051E+0000 -1.200710E+0000
  3.909289E+0000 -1.572247E+0000
  4.350680E-0001  1.632313E+0000
 -3.020214E+0000 -1.567563E+0000
  3.370859E+0000 -4.236786E+0000
  1.485157E+0000  2.328401E+0000
 -1.784155E+0000  6.582325E+0000
 -2.458698E+0000 -2.865383E-0001
 -5.492568E-0001 -4.372266E+0000
  4.219869E+0000  2.405989E-0001
  5.733385E-0001  5.315680E+0000
 -2.516467E+0000  2.037250E-0001
 -1.866492E-0001 -3.512708E+0000
  2.765585E+0000  2.535857E+0000
  1.839056E+0000  2.529441E+0000
 -6.808046E+0000 -1.022728E+0000
  2.788422E+0000 -4.911065E+0000
  2.861710E+0000  1.594432E+0000
 -2.483381E+0000  4.885295E+0000
 -2.806911E+0000 -3.690402E-0001
  1.889293E+0000 -5.404504E+0000
  1.650583E+0000  2.500274E+0000
  5.974910E-0001  2.874847E+0000
 -4.559973E+0000 -3.173512E+0000
  7.292951E-0001 -6.861480E+0000
  4.780140E+0000  1.699769E+0000
  3.697893E-0001  6.849780E+0000
 -5.138449E+0000 -2.051528E+0000
 -1.033224E+0000 -4.187436E+0000
  4.140922E+0000 -5.943706E-0001
 -2.197603E-0001  6.361154E+0000
 -2.328491E+0000 -8.969050E-0002
 -3.368565E+0000 -4.304075E+0000
  5.490484E+0000 -1.091686E-0001
 -2.463851E+0000  5.798972E+0000
 -3.492302E+0000 -3.848552E+0000
  1.007894E+0000 -3.278662E+0000
  9.679684E-0001  1.990566E+0000
 -1.007745E+0000  4.236395E+0000
 -5.047291E+0000 -2.391057E-0001
  1.510424E+0000 -4.629628E+0000
  2.637371E+0000  8.262633E-0001
  7.311479E-0001  4.539052E+0000
 -3.290887E+0000 -4.984166E-0002
  1.551939E+0000 -2.403094E+0000
  2.822002E+0000  2.941827E+0000
 -2.043539E+0000  3.263679E+0000
 -2.188921E+0000 -2.422841E+0000
  2.710094E+0000 -2.843475E+0000
  1.894360E+0000  2.719954E+0000
 -3.704356E+0000  1.433508E+0000
 -1.004397E+0000 -6.095054E+0000
  2.216719E+0000 -2.988336E+0000
  2.967443E+0000  3.919704E+0000
 -1.518081E+0000  2.809931E+0000
 -2.513738E+0000 -4.941224E+0000
  4.073770E+0000 -3.650383E+0000
  3.095241E+0000  1.905141E+0000
 -2.403702E+0000  2.770472E+0000
 -2.101887E+0000 -3.228834E+0000
 -2.543770E-0001 -4.767508E+0000
  4.756037E+0000  3.813146E+0000
 -3.375061E+0000  4.118472E+0000
 -3.798569E+0000 -1.956204E+0000
  4.935285E+0000 -6.114527E+0000
  2.189487E+0000  3.396287E+0000
  1.434131E+0000  2.176645E+0000
 -4.879310E+0000 -4.454430E-0001
  2.086404E+0000 -3.345199E+0000
  2.983790E+0000  8.497090E-0001
 -1.395895E+0000  9.575305E-0001
 -5.203051E-0001 -1.888008E+0000
  2.184490E+0000  7.764026E-0001
 -1.481933E+0000 -1.559454E-0001
  3.095040E-0001  1.871199E+0000
 -1.346046E+0000 -1.636305E+0000
 -5.722114E-0001 -5.793999E-0001
  2.130661E+0000  1.108308E+0000
 -1.964181E+0000  2.697872E+0000
 -3.363055E-0001 -1.709234E+0000
 -1.698337E-0001 -1.826190E-0001
  1.665649E+0000  3.212049E-0002
 -1.197175E-0001  2.153017E+0000
 -1.073308E+0000  3.363240E-0002
 -4.911857E-0001 -1.238069E+0000
  1.332008E+0000  2.406229E+0000
 -1.123144E+0000  1.637301E+0000
 -2.187379E+0000  3.019472E+0000
  2.795812E+0000 -4.949800E+0000
 -1.736986E+0000  1.310511E+0000
  2.938834E+0000  2.350208E+0000
 -3.337154E+0000 -4.140173E-0002
 -1.532004E+0000 -3.121208E+0000
  4.705967E+0000 -2.422740E+0000
  1.673943E-0001  1.241437E+0000
 -1.156342E+0000 -3.130635E-0001
  1.039732E-0001 -5.969028E+0000
  1.165015E+0000 -2.707260E-0004
  5.762227E+0000  2.112590E+0000
 -4.864548E+0000  5.173053E+0000
 -2.933992E+0000 -2.827742E+0000
  1.908922E+0000 -4.348891E+0000
  4.305028E+0000  3.753719E+0000
 -2.639287E+0000  4.106273E+0000
 -3.458770E+0000  1.724202E-0001
  2.354176E+0000 -6.736061E+0000
  4.812241E+0000  9.334353E-0001
 -1.277876E+0000  5.585442E+0000
 -5.899628E+0000 -2.100263E+0000
  2.361888E-0001 -5.311535E+0000
  4.484579E+0000  1.748352E+0000
 -1.356075E+0000  2.436213E+0000
 -5.222115E+0000 -2.114792E+0000
  3.516594E+0000 -4.702672E+0000
  3.541963E-0001  2.858198E+0000
  2.094211E+0000  3.520575E+0000
 -4.935641E+0000  2.098669E-0001
 -7.391708E-0001 -2.502778E+0000
  5.327833E+0000 -4.580226E-0001
 -1.304051E+0000  4.251721E+0000
 -3.049165E+0000  5.197627E-0001
 -1.349758E+0000 -3.904274E+0000
  2.346255E+0000  3.301258E-0001
 -1.004414E-0001  3.729321E+0000
 -2.296038E+0000  1.448199E-0001
 -7.965823E-0001 -6.888479E-0001
  1.980110E+0000  8.048155E-0001
 -8.802454E-0001 -2.752143E-0001
 -1.516615E+0000 -4.468524E-0001
  9.403502E-0001 -1.464491E+0000
  3.590502E+0000 -2.596137E-0001
  1.289349E+0000  3.421130E+0000
 -4.201657E+0000  5.162976E-0001
 -3.955630E-0001 -5.293090E+0000
  3.770317E+0000 -5.726571E-0001
  2.120850E+0000  6.001817E+0000
 -8.412252E+0000  4.039785E+0000
 -3.969955E-0001 -8.510159E+0000
  2.567413E+0000 -2.400780E+0000
  2.601570E+0000  6.017016E+0000
 -3.280354E+0000  1.310631E+0000
 -3.531108E+0000 -3.383381E+0000
  2.506211E+0000 -2.084429E+0000
  1.851519E+0000  3.773859E+0000
 -1.487871E+0000  3.413358E+0000
 -4.392479E+0000  1.649821E+0000
  2.240223E+0000 -3.873149E+0000
  1.190743E+0000  3.203941E+0000
 -1.965739E+0000  2.214947E+0000
 -2.541823E+0000 -3.087544E+0000
 -2.914631E-0001 -2.193357E+0000
  4.985713E+0000 -5.934272E-0001
 -1.160314E+0000  3.902209E+0000
 -9.007348E-0001 -3.243521E+0000
 -1.888132E+0000 -4.856217E+0000
  3.505434E+0000  9.788185E-0001
 -2.076984E+0000  5.116983E+0000
 -3.749169E+0000 -2.604861E-0001
  3.778074E-0001 -6.133829E+0000
  3.706445E+0000  2.469084E+0000
 -2.568948E+0000  4.430908E+0000
 -2.186325E+0000 -1.231516E+0000
  5.901262E-0001 -3.165552E+0000
  2.814023E+0000 -9.173211E-0001
 -3.790214E-0001  2.904531E+0000
 -2.421229E+0000  1.955306E+0000
  1.186057E-0001 -3.019118E+0000
  7.473114E-0001  1.685640E+0000
 -3.344175E-0001  2.269799E+0000
 -2.947633E+0000  2.599507E-0001
 -3.854597E-0001  4.240524E-0001
  7.863543E-0001 -1.040657E+0000
 -1.217875E+0000 -2.877714E+0000
  2.505759E+0000 -1.904103E-0001
  1.893041E+0000 -6.700288E-0001
 -3.480979E+0000  1.040816E+0000
  2.267799E+0000  8.903284E-0001
 -1.103025E+0000 -9.903768E-0002
  5.794594E-0001 -1.895596E-0001
 -3.529540E-0002  9.415566E-0001
  4.861693E-0001 -1.127209E+0000
 -1.613826E+0000  1.056994E+0000
  9.418696E-0001 -1.632118E+0000
  7.554606E-0001 -3.267881E-0001
  1.722943E+0000  1.989674E+0000
 -2.395153E+0000  2.199810E-0001
  6.264837E-0001 -3.250060E+0000
  2.145085E+0000 -3.513760E+0000
  3.019728E+0000  3.031600E+0000
 -2.586381E+0000  2.506012E+0000
 -3.895561E+0000 -2.400967E+0000
  2.217099E+0000 -2.864844E+0000
  4.264801E+0000  2.035911E+0000
 -4.603970E+0000  2.156354E+0000
  6.332547E-0001 -2.695184E+0000
  1.586019E+0000 -4.237025E-0001
  3.076888E+0000  5.657541E-0001
  3.738608E-0001  3.506442E-0001
 -2.438860E+0000 -1.248690E-0001
  4.346136E+0000  1.069554E+0000
 -1.566960E+0000  3.424112E-0001
 -3.484676E+0000 -1.973982E+0000
  2.921571E+0000 -5.635168E-0001
 -3.246221E+0000  5.020987E+0000
 -5.392405E-0002 -1.806833E+0000
 -8.796925E-0001 -9.154723E-0001
  1.963068E+0000 -2.210752E-0001
  1.060390E+0000  2.183904E+0000
 -2.767715E+0000 -3.939089E-0001
 -3.357407E-0001 -7.506177E-0001
 -2.650444E-0001  8.646987E-0001
  1.135011E-0001  2.597801E+0000
 -7.207650E-0001  1.742861E-0001
 -2.301910E-0001 -1.465176E+0000
  2.060937E+0000 -1.621515E+0000
  2.125732E+0000  1.910143E+0000
 -1.469619E+0000  2.791896E+0000
  4.389913E-0002 -1.629521E+0000
  1.263487E+0000 -1.703966E+0000
  1.061950E-0001  1.941215E+0000
 -1.690344E+0000  2.294050E+0000
 -1.397401E+0000 -1.177329E+0000
 -7.327906E-0001 -6.052768E-0001
  1.843135E+0000 -1.355015E+0000
 -3.815517E+0000  6.989551E-0001
  2.737563E+0000 -4.834684E-0001
 -7.361761E-0001 -1.436841E+0000
  1.538545E+0000  1.950344E+0000
 -2.220143E+0000 -1.161650E+0000
  7.131122E-0001 -2.499668E+0000
  1.535670E+0000  2.439581E+0000
  3.155855E-0002  3.097867E+0000
 -8.280533E-0001 -1.003236E+0000
 -1.549303E+0000  2.983003E-0001
  1.190947E+0000 -1.237073E+0000
 -3.970759E+0000  1.370465E+0000
  3.402918E+0000  7.235360E-0001
 -3.358822E-0001 -1.525657E+0000
 -7.773026E-0002  2.399751E-0001
  4.638279E-0001  3.886768E-0001
 -8.348389E-0001 -4.825822E-0001
  2.940555E-0001 -6.137477E-0001
 -5.210297E-0001  1.712939E+0000
  2.397981E+0000  2.814497E-0001
 -2.775534E+0000  5.156712E-0001
  2.590089E+0000 -7.156750E-0001
 -2.866746E-0001  6.971792E-0001
 -7.626889E-0001  5.004061E-0001
  1.864098E+0000  1.071087E+0000
 -7.659789E-0001  4.744725E+0000
 -1.793444E+0000 -1.348759E+0000
 -2.259811E+0000 -6.864495E-0001
  5.456710E+0000 -3.004306E+0000
  1.162000E+0000  2.365637E+0000
 -6.371037E+0000  2.601091E+0000
  8.134557E-0001 -3.920726E+0000
  4.192717E+0000 -1.564264E+0000
  1.756883E+0000  4.811176E+0000
 -4.330430E+0000  4.802832E+0000
 -9.353854E-0001 -5.792348E+0000
  1.144752E+0000 -3.342534E+0000
  3.087727E+0000  2.097956E+0000
 -4.104840E+0000  3.883278E+0000
 -1.918553E+0000 -1.345401E+0000
  4.045407E+0000 -3.847871E+0000
 -3.459256E+0000  4.828404E+0000
  3.163350E-0001 -1.159047E+0000
 -1.085069E+0000 -2.693483E+0000
  4.802527E+0000  7.456913E-0001
 -1.973825E+0000  4.803999E+0000
 -2.240035E+0000 -1.530578E+0000
 -4.031459E-0001 -4.415049E+0000
  1.316149E+0000  2.054076E-0001
 -1.476976E+0000  3.588289E+0000
 -4.026341E-0001 -2.884845E+0000
  1.561545E+0000 -3.310309E+0000
  2.229907E+0000  2.093579E+0000
 -6.042038E-0001  1.942929E+0000
 -2.580082E+0000 -1.544333E+0000
  6.714592E-0001 -1.973224E+0000
  2.549750E+0000  8.198577E-0001
 -1.833496E-0001  3.211913E+0000
 -4.184800E+0000 -1.751694E+0000
  4.576534E+0000 -1.804887E+0000
 -2.034637E+0000  3.062981E+0000
  3.568854E+0000  1.002194E+0000
 -1.852577E+0000 -4.809781E-0001
  6.364444E-0001 -3.127895E+0000
  1.724935E+0000 -1.578488E-0001
 -1.782984E+0000  1.975728E+0000
  7.197830E-0001 -2.559888E-0001
  3.627349E-0001  1.510447E-0001
  6.362981E-0001 -5.839379E-0001
  1.502541E+0000 -2.225836E-0001
 -3.577745E+0000  8.525073E-0001
  5.234630E-0001 -6.943927E-0001
 -5.827520E-0002  1.896474E+0000
 -2.592331E+0000  5.192746E-0001
 -7.811230E-0001 -1.714180E+0000
  2.539218E+0000  7.116593E-0001
 -2.288153E+0000  3.689654E+0000
  3.191759E-0001 -1.390433E+0000
 -3.345055E+0000 -1.241730E+0000
  4.433910E+0000 -1.691488E+0000
  3.490411E-0001  2.726738E+0000
 -4.708918E+0000 -1.277797E+0000
  2.896794E+0000 -1.321351E+0000
  2.622656E+0000 -4.650338E-0002
 -1.043719E+0000  2.317450E+0000
 -1.932070E+0000 -2.166015E+0000
 -1.465922E-0001  2.091544E-0001
  3.109994E+0000  2.035683E-0001
 -3.674718E+0000  3.377578E+0000
 -9.543331E-0001 -2.040162E+0000
  2.686865E+0000 -1.450040E-0001
 -2.421875E-0001  8.948291E-0001
 -1.892492E+0000  9.203893E-0002
  1.330088E+0000 -2.813933E+0000
  6.909723E-0001  2.427630E+0000
  3.013331E+0000  1.353641E+0000
 -2.478119E+0000  1.938161E-0001
 -7.237600E-0001 -1.081105E+0000
  1.231635E+0000 -1.433387E+0000
 -3.573968E-0002  1.205238E-0001
 -1.173070E+0000  1.420581E+0000
 -3.342186E+0000  2.875826E-0001
  2.692219E+0000 -1.671115E+0000
  8.254177E-0001 -6.520881E-0001
 -9.162897E-0001  1.554939E+0000
 -1.743448E+0000 -6.260824E-0002
  2.352452E+0000 -1.228581E+0000
 -3.199126E-0001  2.090700E+0000
 -9.019828E-0001 -5.029777E-0002
 -3.548921E-0001  1.382717E-0001
  5.525993E-0001 -3.716233E-0002
  1.309823E+0000  9.034388E-0001
  3.471065E-0001  4.222932E-0001
 -1.441411E+0000 -9.707307E-0001
 -1.962886E+0000 -2.048667E+0000
  2.279618E+0000 -1.957101E+0000
  3.446106E+0000  2.787087E+0000
 -3.205614E+0000  1.413318E+0000
 -3.157636E+0000 -9.358028E-0001
  4.508875E+0000 -2.854651E+0000
  1.453218E+0000  3.689351E+0000
 -1.809184E+0000  1.059015E+0000
  2.941153E-0001 -3.594462E+0000
  2.354785E+0000 -1.650980E+0000
 -1.973712E-0001  1.850485E+0000
 -3.428506E+0000 -4.564138E-0001
  1.120714E+0000 -5.521307E+0000
  1.598033E+0000  4.029803E-0001
  3.005282E+0000  3.645075E+0000
 -4.119950E+0000 -1.781566E-0001
 -1.167723E-0001 -5.055258E+0000
  3.908018E+0000 -1.715114E-0001
  1.978752E+0000  4.379461E+0000
 -5.732344E+0000 -7.463316E-0001
  1.604254E+0000 -5.133051E+0000
  2.946412E+0000 -5.343442E-0001
  2.829664E+0000  3.139951E+0000
 -5.564508E+0000  1.965040E+0000
  9.958442E-0001 -2.524422E+0000
  2.643775E+0000  6.947051E-0001
 -3.581395E+0000  1.563651E+0000
  1.673372E+0000 -2.152981E+0000
  2.953116E-0002 -3.456758E+0000
  1.240288E+0000  2.301128E+0000
 -2.175670E+0000  3.179997E-0001
 -1.061554E+0000 -3.429649E+0000
  2.373162E+0000 -2.484302E+0000
  1.840794E-0001  4.290154E+0000
 -2.544827E-0001  3.575242E+0000
 -3.123307E+0000 -2.116360E+0000
  2.899505E+0000 -2.131524E+0000
  3.452342E+0000  2.687385E+0000
 -4.413677E+0000  5.425191E+0000
 -1.454430E+0000 -3.538738E+0000
  1.911902E+0000 -3.494593E+0000
  2.730574E+0000  4.884596E+0000
 -7.933742E-0001  2.227970E+0000
 -4.024486E+0000 -3.925318E+0000
  5.147326E+0000 -8.082389E-0001
  7.527761E-0001  2.983234E+0000
 -2.941201E+0000  4.844778E+0000
 -6.977131E-0001 -2.401126E+0000
  1.636421E+0000  4.784014E-0002
  2.331191E+0000  1.322595E+0000
 -2.491798E+0000  3.127390E+0000
 -3.279857E+0000 -3.095647E+0000
  1.075190E-0001 -2.349761E+0000
  3.320972E+0000 -4.337534E-0001
  3.387380E-0001  1.529821E+0000
 -2.464205E+0000 -1.013539E-0001
  3.551142E-0001 -2.694515E+0000
  3.499833E-0001  7.188754E-0001
  1.896421E+0000  2.515006E+0000
 -3.336905E+0000 -3.044496E+0000
  1.810612E+0000 -1.931467E+0000
  3.874961E+0000  3.192973E-0002
 -1.633767E+0000  3.616382E+0000
 -3.626404E+0000 -1.699235E+0000
  2.648896E+0000 -3.829912E+0000
  1.111607E+0000  1.005519E-0001
 -7.007924E-0001  1.975486E+0000
 -8.608111E-0001 -2.992982E+0000
  9.918430E-0001 -1.610039E+0000
  3.591399E+0000  4.513262E-0001
 -1.821070E+0000  1.893098E+0000
 -2.610683E+0000 -1.876066E+0000
  2.815499E-0001 -3.469222E+0000
  1.129475E+0000  1.793628E+0000
 -8.141446E-0001  1.315448E+0000
 -1.501524E+0000  6.766052E-0001
 -4.544282E-0001 -1.472162E+0000
 -5.683284E-0001  1.261738E+0000
 -2.000624E+0000  9.711900E-0001
  6.456958E-0001 -2.758621E-0001
  8.837749E-0002 -5.537204E-0001
  1.355309E+0000 -8.175184E-0001
  3.096588E+0000  2.516560E-0001
 -3.446413E-0001  1.075104E+0000
 -1.769553E+0000 -2.983918E+0000
  1.792871E+0000 -1.574078E+0000
 -1.381388E+0000  1.135291E+0000
  1.698727E+0000  3.339974E+0000
 -1.706079E+0000  5.870905E-0001
 -1.446791E+0000 -1.733737E+0000
  3.592887E+0000 -2.996634E+0000
 -1.985510E+0000  2.325469E+0000
 -1.165197E+0000  1.349387E-0001
 -1.850556E-0002 -3.105182E+0000
 -1.087539E+0000 -7.701275E-0001
  1.979863E+0000 -1.081406E+0000
  4.680485E-0001  2.756550E+0000
 -3.234124E+0000 -6.714543E-0001
 -3.015931E-0001 -7.299450E-0001
  4.247509E+0000  1.077938E+0000
 -2.436105E+0000  3.981110E+0000
 -2.040626E+0000 -3.230380E+0000
  1.574348E+0000 -2.388717E+0000
  3.303327E+0000  3.448929E-0001
 -1.127844E+0000  4.130119E+0000
 -1.482848E+0000 -1.729189E+0000
 -2.997695E+0000 -4.605443E+0000
  2.989805E+0000 -2.094466E+0000
  2.027262E+0000  3.429438E+0000
 -3.081787E+0000  8.133436E-0001
  1.610461E+0000 -8.081232E-0001
 -1.084452E+0000 -1.514309E+0000
 -1.418377E-0001 -2.265456E+0000
  1.454295E+0000 -3.633190E-0001
  4.686744E-0001  5.231740E-0001
  5.529336E-0001  1.008450E-0002
  8.624538E-0002 -2.337097E+0000
  1.404768E+0000 -1.987371E+0000
 -4.542180E-0001  7.397358E-0001
 -2.586575E-0001  2.171515E+0000
  3.223702E-0001 -3.118794E+0000
 -3.776864E-0001 -1.291812E+0000
  2.464910E+0000  5.175976E-0001
 -1.334722E+0000 -3.133073E-0001
  2.060736E-0001 -8.940331E-0001
 -1.863086E-0001 -2.671244E+0000
  6.914176E-0001  2.689459E+0000
  2.376100E+0000  1.086894E+0000
 -4.777862E+0000  1.588184E+0000
  3.691117E+0000 -2.483243E+0000
 -6.746538E-0001  1.842419E+0000
  2.797451E+0000  8.330913E-0001
 -2.305540E+0000 -1.784457E+0000
  2.446345E-0001 -1.262230E+0000
  1.334826E-0001  6.785760E-0001
 -4.117287E-0001  6.726143E-0001
  3.038518E-0001 -9.570679E-0001
  5.837242E-0001  1.612215E-0001
  5.068984E-0001  8.885401E-0001
 -1.029567E+0000 -2.104237E+0000
 -1.924635E+0000 -1.190899E+0000
  4.188012E+0000  1.788298E+0000
 -3.798067E+0000  1.749788E+0000
 -2.334923E+0000  3.094539E-0001
  1.369483E+0000 -3.323922E-0001
 -8.722655E-0001  2.284145E+0000
 -1.739484E+0000 -1.231729E+0000
  4.270263E+0000 -2.292555E+0000
 -4.969517E-0001  2.301976E+0000
 -1.448359E+0000  4.109311E-0001
 -1.411400E+0000 -3.149333E+0000
  2.500798E+0000 -9.735489E-0001
  1.700580E+0000  1.364054E+0000
 -2.578964E+0000  5.128967E-0001
 -1.357456E+0000 -4.701581E+0000
  7.181820E-0001  4.758059E-0001
 -2.687430E-0001  1.290173E+0000
  6.737225E-0001 -6.536341E-0001
 -2.510662E+0000 -1.586190E+0000
  4.306570E+0000 -1.564622E+0000
  2.529877E-0002  3.746457E+0000
 -3.666418E+0000  8.160343E-0001
  1.320347E+0000 -4.529039E+0000
 -1.076154E+0000 -2.044886E-0001
  1.641664E+0000  2.114330E+0000
 -1.187963E+0000  8.573316E-0002
 -3.366888E-0001  8.130175E-0001
  6.636200E-0001  1.494712E+0000
 -9.715570E-0001 -2.157061E+0000
  1.494722E-0001 -2.848017E-0002
 -1.508371E-0001  2.074704E+0000
 -1.156528E+0000 -2.614996E-0001
 -8.179155E-0001 -9.555073E-0002
  1.678767E+0000  1.995254E+0000
 -2.681726E+0000 -6.357922E-0002
  6.065828E-0001 -3.513844E+0000
  2.813552E+0000 -1.796345E+0000
  5.072056E-0001  5.567225E+0000
 -3.527660E+0000  9.262565E-0001
 -3.070963E+0000 -4.027589E+0000
  3.944126E+0000 -1.060767E+0000
 -1.535091E+0000  3.419511E+0000
 -2.544690E+0000 -5.608931E-0001
  1.024918E+0000 -3.333873E+0000
  8.705819E-0001  7.494813E-0001
  2.193675E+0000  2.325695E+0000
 -4.643049E+0000  5.427207E-0001
  5.293237E-0001 -3.074209E+0000
  1.629194E+0000 -4.838968E-0001
 -3.758172E-0001  5.018296E+0000
 -3.205964E+0000 -4.305488E-0002
 -1.593452E-0001 -2.985861E+0000
  2.158997E+0000 -3.312727E-0001
 -1.660298E+0000  2.618302E+0000
  3.325062E-0001  8.840517E-0001
 -5.246036E-0001 -2.241077E+0000
  2.416974E+0000  9.081326E-0002
 -1.774360E-0001  1.850540E+0000
 -3.259952E+0000  2.364118E-0001
 -3.304055E-0001 -2.083778E+0000
  2.402648E+0000 -4.567467E-0002
 -1.171487E+0000  3.745025E+0000
 -2.802611E+0000 -1.199755E-0002
 -3.422000E-0001 -8.963130E-0001
  2.160815E+0000  3.748503E+0000
 -1.828827E+0000  2.945905E+0000
 -1.080856E+0000 -3.066392E+0000
  1.752929E+0000 -2.426157E+0000
  2.568936E+0000  1.805782E+0000
 -2.219637E-0001  2.491404E+0000
 -2.740783E+0000 -4.567296E+0000
  1.757713E-0001 -2.203320E+0000
  3.007786E+0000 -1.045030E+0000
 -1.644321E-0001  1.725478E+0000
 -2.559643E+0000  1.898771E+0000
 -2.792267E+0000 -2.991706E+0000
  2.279369E+0000 -1.470169E+0000
  1.654949E+0000  5.941530E+0000
 -1.802501E+0000  4.830848E-0001
 -1.777400E+0000 -2.064605E+0000
  3.845756E+0000 -3.410818E+0000
 -7.743769E-0001  2.655115E+0000
 -2.303077E-0002  4.167715E+0000
 -2.392299E+0000 -2.024354E+0000
  1.748428E+0000 -3.281162E+0000
  3.121745E+0000  2.083381E+0000
 -2.359974E+0000  1.677221E+0000
 -1.014629E+0000 -7.067659E-0001
  2.747913E+0000 -1.510368E+0000
  3.830759E+0000  2.060318E+0000
 -2.630399E+0000  1.524824E+0000
  8.193845E-0001 -3.408343E+0000
 -5.634917E-0001 -8.736887E-0001
  6.454192E-0001  1.902575E+0000
  9.162274E-0001  1.298512E+0000
 -3.013962E+0000  6.606766E-0001
  1.301447E+0000 -1.355624E+0000
 -9.039079E-0001  2.497861E+0000
 -2.081498E+0000  9.400136E-0001
 -1.803856E+0000 -5.855244E-0001
  4.251597E-0001  1.290170E+0000
  1.283633E+0000  1.520313E+0000
 -3.951463E+0000  9.964983E-0001
  8.534979E-0001 -4.421333E+0000
  3.545469E+0000  4.852201E-0002
 -1.178645E+0000  4.932466E+0000
 -7.424611E-0001 -2.537714E+0000
 -3.256895E+0000 -4.059323E+0000
  2.978056E+0000 -5.607993E-0001
  5.335687E+0000  4.264093E+0000
 -5.089280E+0000  3.669797E-0001
  2.881865E-0001 -3.122563E+0000
  3.014950E+0000 -2.636708E+0000
  5.826983E-0001  4.865461E+0000
 -2.195208E+0000  6.995632E-0001
 -3.549444E+0000 -2.447810E+0000
  3.403418E+0000 -1.611426E+0000
 -3.866397E-0001  5.372078E-0001
 -2.215870E+0000  1.602980E+0000
 -1.389703E+0000 -1.250523E+0000
  1.313343E+0000 -3.486148E+0000
  2.176150E+0000  2.744920E+0000
 -7.466036E-0001  1.195745E+0000
 -3.325363E+0000 -8.076556E-0001
  3.830353E+0000 -1.112394E+0000
  2.106312E+0000  3.999383E+0000
 -4.766318E+0000  2.346413E+0000
 -4.434135E-0001 -3.196881E+0000
  1.386586E+0000 -9.489550E-0001
  2.240813E+0000  3.149071E+0000
 -2.028702E+0000  3.630359E-0002
 -2.322756E+0000 -2.554567E+0000
  2.439173E+0000  8.360820E-0002
  2.881950E+0000  1.959106E+0000
 -4.728417E-0002  1.964299E+0000
 -3.398887E+0000 -2.418758E+0000
  1.505239E+0000 -5.012264E+0000
  3.230453E+0000  2.716355E+0000
 -2.078333E+0000  3.984394E+0000
 -2.111499E+0000 -1.507518E-0001
  5.475720E-0003 -4.994434E+0000
  4.048260E+0000  2.608557E+0000
 -2.176699E+0000  5.124774E+0000
 -4.036148E+0000  1.245022E+0000
  1.110866E+0000 -4.697994E+0000
  3.551210E+0000  1.510587E+0000
  5.179143E-0001  4.868389E+0000
 -3.282067E+0000 -1.679017E+0000
  1.566006E+0000 -2.262132E+0000
  2.355895E+0000 -4.514952E-0001
  3.751559E-0003  2.135085E+0000
 -9.304657E-0001 -1.527893E-0002
  9.903015E-0001 -2.309416E+0000
  2.563725E+0000 -6.243179E-0001
 -6.375656E-0001  2.072883E+0000
 -3.399612E-0001 -2.844411E-0001
  6.865790E-0001 -1.479075E-0001
  9.835663E-0001 -2.964900E+0000
 -2.279471E+0000  4.351960E+0000
  2.594111E-0001 -1.110441E+0000
 -1.600202E+0000 -2.580667E+0000
  3.488350E+0000  3.197739E-0001
  1.815099E-0001  9.604340E-0001
 -7.725998E-0001  2.737554E-0001
  1.405370E-0001 -1.371761E+0000
  1.150565E+0000  6.615652E-0001
  7.185182E-0001  2.109005E+0000
 -3.394157E+0000  7.497405E-0001
  7.023240E-0002 -2.862449E+0000
  1.974076E+0000 -2.684188E+0000
  1.499559E+0000  1.844913E+0000
 -6.633408E-0001  5.232317E+0000
 -5.353814E+0000 -2.491842E+0000
  3.439209E+0000 -3.738762E+0000
  4.778477E+0000  2.760998E+0000
 -4.133147E+0000  2.698618E+0000
 -1.924369E+0000 -8.417340E-0001
  9.362096E-0001  1.261084E-0001
  3.844788E-0002 -2.253879E-0002
 -7.912373E-0001  2.064639E+0000
 -2.026909E+0000 -3.678436E-0001
  7.482232E-0001 -7.480870E-0001
 -8.807854E-0001  1.782910E+0000
 -2.419080E+0000  1.420912E+0000
 -1.495847E-0001 -4.513274E-0001
  2.169567E+0000  1.234344E+0000
 -2.248346E+0000 -3.672602E-0001
 -6.282766E-0001  1.738702E-0001
  3.212627E-0001 -2.592366E-0001
  1.064421E+0000 -9.906260E-0001
 -1.071086E-0001  4.130424E+0000
 -2.645984E+0000  7.887217E-0001
 -1.408288E+0000 -1.416113E+0000
  9.982871E-0001 -6.192532E-0001
  1.400024E+0000  1.160934E+0000
 -3.017544E+0000  1.553482E+0000
 -3.534920E-0001 -1.185173E+0000
  3.516879E+0000 -7.531236E-0001
 -1.677310E+0000  3.925967E+0000
 -4.568828E-0001  8.353904E-0001
 -2.680091E+0000 -1.217512E+0000
  2.920455E+0000 -1.488850E+0000
  1.522463E-0001  1.269550E+0000
  3.821872E-0001  2.769642E+0000
 -1.555379E+0000 -2.130315E+0000
 -5.386663E-0001 -4.754999E+0000
 -1.888033E+0000 -2.672719E-0001
  4.036211E+0000  8.186535E-0001
 -3.282785E+0000  2.031118E+0000
 -6.400663E-0001 -3.638250E-0001
  2.147713E+0000 -1.981099E+0000
  7.863644E-0001  3.101847E+0000
 -6.207518E-0002 -1.394073E+0000
 -1.706841E+0000  9.154144E-0001
  1.166517E+0000 -2.299867E+0000
  4.474726E-0001  1.078003E+0000
 -1.508820E+0000  4.248809E-0001
 -5.663299E-0001 -5.347636E-0001
 -4.375627E-0001 -7.369563E-0001
  2.029082E+0000  8.781602E-0001
 -2.680813E+0000  2.360708E+0000
  9.564877E-0001 -1.878086E+0000
 -8.889506E-0002  7.183287E-0001
 -1.224766E+0000 -8.115102E-0001
 -5.494876E-0001  4.524955E-0001
 -1.148909E+0000 -9.676595E-0001
 -5.487157E-0001 -6.444955E-0002
 -1.132331E+0000 -2.694318E-0001
  1.699363E+0000 -2.092970E-0001
  8.264775E-0001  8.337080E-0001
 -5.787913E-0001 -5.118711E-0001
  1.170521E-0001 -1.907415E+0000
  1.953809E+0000 -3.665318E-0001
 -2.388430E-0001  2.444312E+0000
 -3.805945E-0001 -4.096319E-0001
 -1.385089E+0000  4.191562E-0001
  1.383999E+0000  6.333781E-0001
  7.129103E-0001  2.189787E+0000
 -2.314160E+0000  3.436785E-0001
 -5.325962E-0001 -1.998929E+0000
  2.922212E+0000 -2.427639E+0000
 -1.185014E+0000  2.831592E+0000
  4.341223E-0001 -1.294761E+0000
 -1.887538E+0000 -4.467383E-0001
  2.998864E+0000 -2.979799E-0002
 -2.612799E+0000  1.823203E-0001
 -4.712656E-0001  3.005327E+0000
 -5.645463E-0001 -1.215530E+0000
 -7.001359E-0001 -4.978071E-0001
  1.232593E+0000  2.144985E+0000
 -5.433662E-0001  6.220199E-0001
  6.717314E-0002 -2.780625E+0000
  1.057006E+0000 -2.905220E-0001
 -9.219514E-0001  4.531480E-0001
  4.174552E-0001  4.129990E+0000
 -1.576415E+0000  1.505360E+0000
 -2.696783E+0000 -8.098603E-0001
  2.604949E+0000 -7.551045E-0001
  2.675087E-0001  2.354190E+0000
 -3.960739E+0000  1.696728E+0000
  1.800813E+0000 -5.193300E+0000
  1.901642E+0000  7.753018E-0001
  3.807344E-0001  1.682885E+0000
 -2.561081E+0000 -2.883662E+0000
  2.655239E+0000 -2.303385E+0000
  6.047680E-0001  4.895108E-0001
 -2.760518E+0000  3.479333E+0000
  4.752948E-0001 -2.744738E+0000
  1.513122E+0000 -2.187339E+0000
  3.939929E-0003  2.608055E+0000
  1.430777E+0000  9.359834E-0001
 -1.177306E+0000 -1.525246E+0000
  2.298513E+0000 -7.569968E-0001
 -4.358361E-0001  3.295664E+0000
 -1.118811E+0000  4.417492E-0001
  1.577549E+0000 -7.659369E-0001
  4.147441E-0001  6.144880E-0001
  2.205053E+0000  1.893142E-0001
 -2.789778E+0000  1.052923E+0000
 -4.021578E-0001 -2.672174E+0000
  1.657488E+0000 -1.888540E+0000
  1.530515E+0000  1.481581E+0000
 -6.084777E-0001  3.021550E+0000
 -3.383790E+0000 -3.842696E-0001
  3.638088E+0000 -3.574797E+0000
 -5.653991E-0001  5.689641E+0000
 -1.695073E+0000  9.066982E-0001
 -3.609027E+0000 -2.830838E+0000
  3.497497E+0000 -3.120954E+0000
  3.415338E+0000  3.260031E+0000
 -4.452450E+0000  2.871423E+0000
 -4.613195E+0000 -1.986482E+0000
  4.512578E+0000 -3.891790E+0000
  2.453800E+0000  4.963174E+0000
 -3.189136E+0000  4.323873E+0000
 -2.237567E+0000 -4.581287E+0000
  6.276365E-0001 -1.832965E-0001
  4.141228E+0000  2.560627E+0000
 -1.373581E+0000  3.603071E+0000
 -2.124498E+0000 -1.896714E+0000
  2.625989E+0000 -5.221195E+0000
  3.209864E+0000  2.062862E+0000
  7.150969E-0001  5.682287E-0001
 -1.027919E+0000 -2.307317E-0001
  6.662230E-0001 -6.236896E-0001
  7.679701E-0001 -2.692582E-0001
  3.099054E-0002  1.920787E+0000
 -9.477826E-0001 -2.161278E+0000
  2.980091E-0001  1.673203E+0000
  2.948440E-0001 -2.516930E+0000
  1.281707E+0000 -1.522734E-0001
  6.636720E-0001  3.079381E+0000
  9.544745E-0002  2.952087E+0000
 -4.189651E+0000 -2.371054E+0000
  1.015841E+0000 -3.689416E+0000
  3.184032E+0000  3.091800E+0000
 -2.286799E+0000  1.054978E+0000
 -2.882015E+0000  8.423089E-0001
  2.896349E+0000 -4.277095E+0000
 -2.275511E-0001  1.467262E+0000
  1.825994E+0000  6.955720E-0001
 -1.868239E+0000  6.423813E-0001
  3.466662E-0002  1.403119E+0000
  7.283254E-0001 -2.887597E+0000
 -1.838826E+0000 -9.015207E-0001
  4.259553E+0000 -1.625749E+0000
 -3.282803E+0000  3.438389E+0000
  7.466569E-0001  1.406530E-0001
 -6.384119E-0002 -1.839922E-0002
  1.423108E+0000 -4.729687E-0001
 -7.716708E-0001 -2.224505E-0001
  6.162216E-0001 -3.672663E-0001
  1.225693E+0000 -1.134188E+0000
 -2.772337E+0000  1.579827E+0000
  8.758532E-0001 -1.168593E+0000
  1.412119E+0000 -6.709049E-0001
 -4.212654E-0001  1.392318E+0000
  1.210160E+0000  1.892262E+0000
 -3.426532E+0000  3.802590E-0001
  1.648766E+0000 -3.481228E+0000
  1.532128E+0000  1.933632E-0001
  1.921461E+0000  3.951942E+0000
 -1.335873E+0000  8.002782E-0001
 -6.164320E+0000 -1.494387E+0000
  5.496503E+0000 -4.658850E+0000
  1.136410E+0000  3.335336E+0000
 -3.276137E+0000  1.206716E+0000
 -5.463951E-0001 -4.930557E+0000
  2.400178E+0000 -1.275398E+0000
  2.970841E+0000  2.886777E+0000
 -3.280052E+0000  8.420973E-0001
 -1.922023E+0000 -5.354063E+0000
  4.142350E+0000 -2.314805E+0000
  1.535781E+0000  3.916161E+0000
 -1.111224E+0000  1.080616E+0000
 -3.832612E+0000 -3.524807E+0000
  3.663991E+0000 -2.453833E+0000
  2.343371E+0000  3.999290E+0000
 -9.784535E-0001  4.546424E+0000
 -3.014207E+0000 -5.805378E+0000
  7.524869E-0001 -3.299084E+0000
  4.419131E+0000  3.386557E+0000
 -1.085166E+0000  2.630594E+0000
 -3.658259E+0000 -2.223077E+0000
  2.823187E+0000 -1.409147E+0000
 -7.401339E-0002  2.476166E+0000
 -2.269121E+0000  1.508046E+0000
 -4.959652E-0001 -5.418256E-0001
  1.432661E+0000 -3.030927E-0001
 -2.641916E-0001  1.647336E+0000
 -1.729410E+0000  5.288724E-0002
 -5.869014E-0001  1.256070E+0000
 -2.085498E+0000 -9.196561E-0001
  2.137203E+0000 -2.897562E+0000
  6.194797E-0001  3.206770E+0000
  8.895508E-0001  2.305727E+0000
  9.279899E-0003  2.792027E-0001
 -3.484898E-0001 -1.684112E+0000
  2.659899E+0000  6.178074E-0002
 -6.917960E-0001  1.875242E+0000
 -2.727430E+0000 -1.455960E+0000
  5.675733E-0001 -9.175881E-0001
  3.040113E+0000 -4.102792E-0001
 -1.944744E+0000  6.018872E-0001
  8.140799E-0001 -2.365003E+0000
  1.455113E+0000 -8.155502E-0001
 -3.535315E-0001  2.497783E+0000
 -6.735331E-0001  6.090563E-0001
 -2.367491E+0000 -2.416141E-0001
  1.486873E+0000 -1.670294E+0000
  1.473885E+0000 -5.994507E-0001
  1.030157E-0001  1.789188E+0000
  2.523049E-0001 -1.771237E+0000
 -4.633251E-0001  7.204605E-0001
  3.483918E+0000  2.251014E+0000
 -2.501050E+0000  2.416444E+0000
 -1.075137E+0000 -2.356551E+0000
  6.817838E-0001 -3.062276E+0000
  2.729288E+0000  2.446704E+0000
 -4.739491E-0001  2.386014E+0000
 -2.640729E+0000 -4.659586E-0001
  7.375890E-0001 -3.864366E+0000
  1.454181E+0000 -8.737520E-0001
 -1.820913E-0001  4.478797E+0000
 -2.311014E+0000 -5.467382E-0001
 -1.417627E+0000 -3.580334E+0000
  8.149550E-0001 -1.642446E+0000
  2.976697E+0000  4.105948E+0000
 -3.892284E+0000  2.484267E+0000
 -1.284920E+0000 -4.151052E+0000
  1.800549E+0000 -1.400589E+0000
  2.161835E+0000  2.721406E+0000
 -5.953644E-0001  2.722558E+0000
  3.226106E-0001 -2.289614E+0000
  6.379799E-0001 -1.661989E+0000
  1.453121E+0000  3.648585E+0000
 -2.685396E+0000  8.824001E-0001
  2.935913E+0000 -1.227936E+0000
 -6.710514E-0001  7.337888E-0001
 -1.677806E+0000 -1.915918E-0001
  1.062555E-0001 -1.921418E+0000
 -8.612396E-0001  3.124017E+0000
  3.502547E+0000 -1.668472E+0000
 -4.133555E+0000 -8.394198E-0001
  2.910022E+0000 -8.577060E-0001
  1.790829E+0000  2.461985E+0000
 -6.748449E-0001  4.276955E+0000
 -2.885208E+0000 -1.725628E+0000
 -1.976669E+0000 -3.710301E+0000
  3.031269E+0000  1.489449E+0000
 -1.087227E+0000  8.034586E-0001
 -2.608554E+0000 -1.307509E-0002
  2.752989E+0000 -3.644469E+0000
  2.551637E-0001  3.356911E+0000
 -5.688103E-0001  5.398120E-0001
 -1.606771E+0000 -5.485328E+0000
  3.623514E+0000  1.601640E+0000
 -3.249081E-0001  2.720782E+0000
 -4.470284E+0000 -5.469977E-0001
  1.255319E+0000 -2.139588E+0000
  2.737893E+0000  2.249191E+0000
 -1.568868E+0000  3.957005E+0000
 -3.457183E+0000 -1.924902E+0000
  2.766066E+0000 -3.305326E+0000
  1.881705E+0000  1.360586E+0000
 -9.846771E-0001  2.868216E+0000
 -4.019205E+0000  1.278102E+0000
  1.966305E-0001 -1.779954E+0000
 -1.025776E+0000  5.263093E-0002
  1.079655E-0001  1.523884E+0000
 -9.301869E-0001  2.298240E+0000
 -4.081255E+0000 -1.728039E+0000
 -1.115729E-0001 -3.393531E+0000
  4.332521E+0000  1.548075E+0000
 -1.642322E+0000  2.361151E+0000
 -2.097577E+0000 -1.846855E-0001
 -1.669630E+0000 -2.895373E+0000
  4.358256E+0000 -1.842328E+0000
  1.461381E+0000  2.156962E+0000
 -1.770515E+0000  3.941704E-0001
 -1.422535E+0000 -1.886097E+0000
  3.938810E+0000 -4.986004E+0000
  8.091531E-0001  1.989776E+0000
  1.281316E+0000  1.082011E+0000
 -2.492825E-0001  1.697641E-0001
 -1.914237E-0001 -3.775376E+0000
  2.875371E+0000 -5.359803E-0001
 -1.427648E+0000  4.296005E+0000
 -1.050014E+0000 -1.347289E+0000
  2.380876E+0000 -4.374488E+0000
 -1.207494E+0000  1.106550E+0000
  4.163202E+0000  1.622301E+0000
 -3.042980E+0000 -6.042806E-0001
  2.558498E+0000 -8.431794E-0001
  3.240066E+0000 -4.317324E-0001
 -2.705477E+0000  1.493876E+0000
 -3.783689E+0000 -2.236488E+0000
  5.084779E+0000 -3.301387E+0000
 -2.125380E+0000  2.316576E+0000
 -5.088250E-0002  5.754182E-0001
  7.690047E-0001 -2.377040E+0000
  2.653039E-0001  1.029460E+0000
  1.379893E+0000  5.107560E-0001
 -3.493082E+0000  7.974479E-0001
  2.313076E+0000  1.782469E-0001
  1.531364E-0001 -1.733422E+0000
 -4.078263E-0001  1.052573E+0000
  1.088470E-0001 -5.838685E-0001
 -3.709113E-0001  1.213549E-0001
  9.810470E-0001  2.821487E-0002
 -1.806475E+0000  1.517432E+0000
  1.222635E+0000  1.181568E+0000
 -9.636447E-0001 -4.369898E-0001
  2.765484E-0001  3.777678E-0001
  1.005446E+0000 -7.310259E-0001
 -2.387760E-0001  1.929096E+0000
 -2.585963E-0001 -4.485633E-0001
  1.173452E+0000  5.062529E-0001
 -1.735912E+0000 -6.354290E-0002
 -1.215526E+0000  7.776108E-0001
  1.183541E+0000  9.390939E-0001
  1.464540E+0000  1.709207E+0000
 -2.762839E+0000  2.435302E+0000
 -3.814563E+0000 -4.032581E+0000
  3.000700E+0000 -2.405773E+0000
  1.035798E+0000  1.331980E+0000
 -1.189152E+0000  3.936458E-0001
 -1.157228E+0000 -1.848149E+0000
  3.069975E+0000 -2.502428E+0000
  3.025793E-0001  3.737913E+0000
 -2.620864E+0000  1.096530E+0000
  1.716703E+0000 -3.640614E+0000
  5.829464E-0001  1.265068E-0002
  2.730079E+0000 -8.449480E-0001
 -3.644392E+0000  1.270348E+0000
 -4.212798E-0001 -1.721577E+0000
  2.211004E+0000 -7.016200E-0002
 -7.625049E-0001  3.660959E+0000
 -1.098458E+0000 -1.219103E+0000
  8.384601E-0001 -3.015106E+0000
  3.957079E-0002  2.197992E+0000
  1.358164E+0000  2.078360E+0000
 -1.331950E+0000 -1.499603E+0000
 -8.928749E-0001 -1.159213E+0000
  5.863105E-0001 -1.617825E+0000
 -1.188551E+0000  1.178886E-0001
 -1.680079E-0001  1.272425E-0002
 -2.663474E+0000 -2.026118E+0000
  9.650499E-0001 -2.508114E+0000
  1.821431E+0000  2.062302E+0000
 -1.103002E+0000  5.501246E-0001
 -7.318990E-0001  1.610971E-0001
  7.320760E-0001 -2.456242E-0001
 -1.512098E+0000 -2.947342E-0001
  1.041995E+0000 -6.071794E-0001
 -1.001768E+0000 -5.313148E-0001
 -4.860495E-0001  4.554785E-0001
  1.543359E+0000  1.598437E-0001
  4.736232E-0001  3.583680E-0001
 -7.539331E-0001 -3.471126E-0001
 -1.379893E+0000 -1.692542E+0000
  6.276421E-0001 -2.594164E+0000
  4.575446E-0001  3.253986E+0000
 -1.507448E-0001 -4.089794E-0001
 -2.498963E-0001 -1.962726E-0001
 -4.659567E-0001 -3.887940E-0001
 -3.102034E-0001  2.906045E-0002
 -1.454811E+0000  2.496344E+0000
  1.490102E+0000 -2.056104E+0000
 -2.694776E-0001 -1.184804E+0000
  1.309700E-0001  2.448183E+0000
 -1.933107E+0000  8.040730E-0001
  1.971307E+0000 -1.653181E+0000
  1.576298E+0000 -6.799707E-0001
 -9.647672E-0001  2.861994E+0000
 -1.045079E+0000  9.473486E-0001
 -1.309325E+0000 -3.877730E-0001
  1.016460E+0000  7.750706E-0001
  1.837130E+0000 -1.750052E-0002
 -1.434806E+0000  3.604450E+0000
 -1.314834E+0000 -2.620265E+0000
  5.329761E-0002 -3.105199E+0000
  9.749746E-0001  1.300469E+0000
 -1.045669E-0001  1.696082E-0001
 -5.363754E-0001 -1.552001E+0000
 -4.103912E-0001  6.270733E-0001
  2.030491E+0000  5.935571E-0001
 -2.418222E+0000  1.529975E+0000
 -3.817185E-0001 -1.218557E+0000
 -1.485274E+0000 -7.927238E-0001
 -1.441305E+0000  1.282564E+0000
  3.422138E+0000 -4.169026E-0001
 -2.627557E+0000  1.033803E+0000
  2.382350E+0000 -6.396958E-0001
 -6.178307E-0001 -5.510994E-0001
 -2.085626E-0001 -3.479385E-0001
 -1.853130E+0000 -1.414871E+0000
  2.851149E+0000 -9.707754E-0001
 -1.654971E+0000  8.987403E-0001
  1.667046E+0000  4.900025E-0001
  1.931020E-0001  1.468013E+0000
 -3.282405E+0000  2.118902E+0000
  5.713036E-0001 -3.262942E+0000
  1.769311E+0000  9.983118E-0001
  1.573154E+0000  7.489771E-0001
 -1.043787E+0000  1.441578E+0000
  1.222470E+0000 -1.659839E+0000
 -4.000279E+0000 -2.374074E+0000
  3.686034E+0000 -3.673003E-0001
  1.832927E+0000  3.054243E+0000
 -2.224903E+0000  3.928205E+0000
  2.233239E-0002 -3.871342E+0000
  1.586910E+0000 -2.883270E+0000
  1.265288E+0000  2.819475E+0000
 -6.764659E-0001  2.316106E+0000
 -3.557714E+0000 -1.232541E+0000
  3.082139E+0000 -3.554628E+0000
  3.232386E+0000  1.801869E+0000
 -4.390509E+0000  3.587521E+0000
  1.260389E+0000 -5.817919E+0000
  1.386120E+0000 -2.285075E+0000
  1.035293E+0000  1.660284E+0000
 -1.030359E+0000  1.974733E+0000
 -4.583039E+0000 -2.356278E+0000
  4.127641E+0000 -3.224952E+0000
  1.845954E+0000  3.046006E+0000
 -1.878185E+0000  3.921196E+0000
 -2.990865E+0000 -2.754778E+0000
  1.735925E+0000 -3.820243E+0000
  2.205971E+0000  5.039001E+0000
 -2.667771E+0000  2.970661E+0000
 -4.147007E+0000 -1.307127E+0000
  3.186292E+0000 -2.148999E+0000
  3.824651E-0001  3.307696E+0000
 -7.493626E-0001  2.335754E+0000
  2.862066E-0001 -1.605363E+0000
 -7.530848E-0001 -1.398484E+0000
  1.316244E+0000  9.873742E-0001
 -1.984752E+0000  1.293456E+0000
  3.702312E-0001 -2.906611E+0000
 -4.676580E-0001  8.229097E-0001
  1.598881E+0000  1.806638E+0000
 -2.648314E+0000 -6.045480E-0002
 -2.922185E+0000 -2.300980E+0000
  5.116466E+0000 -1.533136E+0000
 -3.022459E+0000  4.560948E+0000
 -1.229054E+0000 -3.214680E+0000
  1.956157E+0000 -3.591848E+0000
  1.893368E+0000  4.736887E+0000
 -2.222108E+0000  1.194110E+0000
 -4.217557E+0000 -2.304382E+0000
  4.156252E+0000  3.103506E-0003
  2.806041E+0000  3.224763E+0000
 -3.132978E+0000  3.610894E+0000
 -1.045230E+0000 -2.167765E+0000
  1.670263E-0001 -3.253288E+0000
  3.750094E+0000  3.715878E+0000
 -3.078226E+0000  4.474075E-0001
 -1.700048E+0000 -3.801077E+0000
  3.535253E+0000 -3.901876E+0000
  1.702776E+0000  4.670626E+0000
 -1.530926E+0000  2.889250E+0000
 -1.290995E+0000 -3.414815E+0000
  6.453877E-0001 -2.787014E+0000
  4.985133E+0000 -8.070697E-0001
 -2.250018E+0000  2.698545E+0000
 -4.051980E-0001 -1.492182E+0000
 -1.578351E+0000 -3.465670E-0001
  4.684642E-0001  1.323239E+0000
  4.189539E+0000  1.666859E+0000
 -4.406808E+0000  7.026934E-0001
  7.901382E-0001 -3.168466E+0000
  1.346093E+0000 -2.638549E+0000
  2.088073E+0000  1.018861E+0000
  9.943091E-0001  1.368427E+0000
 -3.203810E+0000 -6.422260E-0001
  2.377371E+0000 -2.929272E+0000
  5.510309E-0001  1.879930E+0000
  2.837876E+0000  2.089822E+0000
 -2.378245E+0000  2.927145E-0001
  1.943202E-0001 -2.685903E+0000
  1.490720E+0000 -5.074863E-0001
 -2.390806E-0001  4.262160E+0000
 -3.986923E-0001 -6.700381E-0001
 -9.597539E-0001 -1.400479E+0000
  6.009603E-0001  2.651509E+0000
  4.860307E-0001  1.496310E+0000
 -2.588504E+0000 -6.725864E-0001
  8.487721E-0001 -1.959326E+0000
  2.424267E-0001  3.694658E+0000
 -1.728231E+0000 -4.985740E-0002
 -9.957985E-0001 -1.736336E+0000
  2.862235E+0000 -3.046600E+0000
  3.577325E-0002  3.914726E+0000
 -1.070157E+0000  2.152895E+0000
 -2.392027E+0000 -2.232006E+0000
 -8.341031E-0002 -2.868529E+0000
  3.126235E+0000 -4.603274E-0001
  9.259779E-0002  5.001576E+0000
 -3.629556E+0000  5.850178E-0001
 -9.431818E-0001 -5.330484E+0000
  4.526405E+0000  2.810197E+0000
 -1.446381E+0000  3.509492E+0000
 -1.518453E-0001 -3.143652E+0000
 -3.784846E-0001 -1.080392E+0000
  4.519342E+0000 -8.475125E-0001
 -1.662348E+0000  3.781236E+0000
  2.730204E-0001  1.340456E+0000
 -2.993217E+0000 -3.107074E+0000
  3.930210E+0000  3.246816E-0001
  3.746056E-0002  4.534040E+0000
 -5.466946E+0000  1.570724E+0000
  7.299818E-0001 -5.751941E+0000
  3.449777E+0000  2.097077E+0000
  5.908037E-0001  4.831575E+0000
 -3.884021E+0000 -2.248173E-0001
 -1.478177E-0001 -3.248441E+0000
  1.362912E+0000  4.816821E-0001
  3.617031E-0001  1.888203E+0000
 -2.421595E+0000 -5.974268E-0001
  1.534065E-0002 -1.144525E+0000
  3.053605E+0000  1.064591E+0000
 -7.142335E-0002  1.650034E+0000
 -4.209110E+0000 -1.736144E+0000
  4.654076E+0000 -4.702979E+0000
  9.112558E-0001  1.469240E+0000
 -2.507940E+0000  1.931292E+0000
 -1.161996E+0000 -1.950329E+0000
 -6.907181E-0001 -1.914262E+0000
  1.466315E+0000  1.469716E-0002
 -6.968365E-0001  3.403987E+0000
 -1.337564E+0000 -1.115934E+0000
  3.862653E-0001  1.632886E+0000
  1.508803E+0000  1.058654E+0000
  2.109053E+0000  2.523130E+0000
 -4.057480E-0001  5.075240E-0001
  1.331275E+0000 -2.520263E+0000
 -5.848951E-0001 -3.581805E-0002
 -6.202782E-0001  3.301039E+0000
  1.751756E+0000  4.428588E-0001
 -2.678257E+0000 -1.032901E+0000
  2.450729E+0000 -1.664238E+0000
  1.674530E+0000  3.910905E-0001
 -8.622146E-0001  9.454810E-0001
 -4.254244E-0002 -3.083305E-0002
 -1.142111E+0000 -4.584478E-0001
  3.714073E-0001  3.157861E-0001
 -1.398718E-0001 -8.581220E-0001
 -2.752955E-0002 -2.006132E-0001
  8.153532E-0001 -1.489020E-0001
 -1.704634E-0001  2.274679E+0000
 -2.467489E+0000 -1.232902E+0000
  1.358492E+0000 -4.114903E-0001
 -1.490782E+0000  2.200962E+0000
 -1.986883E+0000  1.218017E+0000
  1.788972E-0001 -2.028435E+0000
  1.243938E+0000  7.161003E-0001
 -1.201786E+0000  1.879457E-0001
 -1.931071E+0000 -3.316261E+0000
  3.406489E+0000 -2.129884E+0000
  8.984292E-0001  2.693223E+0000
 -1.079014E+0000  1.788448E+0000
 -2.388600E+0000 -8.517597E-0001
 -5.179052E-0001 -2.190356E+0000
  6.935820E+0000  2.623956E+0000
 -3.889979E+0000  4.233686E+0000
 -5.186956E+0000 -2.350492E+0000
  3.545925E+0000 -4.962430E+0000
  3.648598E+0000  2.876106E+0000
 -2.016866E+0000  3.952136E+0000
 -5.269706E+0000 -1.184414E+0000
  1.559199E+0000 -4.527843E+0000
  3.284192E+0000  4.943473E-0001
  6.844444E-0001  2.565845E+0000
 -3.651361E+0000 -1.039680E+0000
  2.064717E-0001 -1.328047E+0000
  3.506755E+0000  1.013557E+0000
 -3.033264E+0000  2.276025E+0000
 -6.355078E-0001 -1.266727E+0000
  1.874731E+0000 -3.704595E-0001
  6.603872E-0001  2.033280E+0000
 -2.806928E+0000 -8.877403E-0001
  1.458527E+0000 -7.191714E-0001
  2.789527E-0001 -1.293999E+0000
 -5.491463E-0001  6.261645E-0002
 -1.189835E+0000  3.895349E+0000
 -2.057998E+0000 -1.315585E+0000
  2.006786E-0001 -2.445614E+0000
  5.870171E+0000  1.513501E+0000
 -5.128778E+0000  1.624881E+0000
 -7.755396E-0001 -2.450283E+0000
  4.397083E+0000 -3.853921E+0000
  1.833214E+0000  1.452916E+0000
 -1.423438E+0000  1.629711E+0000
 -3.011867E+0000 -1.435875E-0001
  3.045516E+0000 -1.362912E+0000
  2.977232E+0000  4.700202E+0000
 -2.817382E+0000  4.008033E+0000
 -2.534273E+0000 -2.146643E+0000
  3.358894E+0000 -2.741084E+0000
  1.488269E+0000  2.580548E+0000
 -3.142704E+0000  2.861666E-0001
  1.551491E+0000 -3.447097E+0000
  2.372056E+0000  2.138893E-0001
 -2.383578E-0001  2.749939E+0000
 -2.952124E+0000 -2.260085E+0000
 -7.962855E-0001 -2.488163E+0000
  4.341161E+0000  7.760767E-0001
 -1.884593E+0000  3.387277E+0000
 -3.127559E+0000  1.927724E-0001
 -9.263886E-0001 -2.001846E+0000
  4.294822E+0000  6.616646E-0002
 -8.395238E-0001  2.234372E+0000
 -3.426212E-0001  7.643636E-0001
 -8.258799E-0001 -6.126581E-0001
  1.238975E+0000 -1.424777E+0000
  4.099248E+0000 -1.937960E+0000
 -1.269569E+0000  1.714841E+0000
 -8.662494E-0001  8.492749E-0002
  1.083943E+0000 -4.162903E-0001
 -3.039057E-0001  2.108036E+0000
  7.317273E-0001  2.998716E+0000
 -3.139150E-0001  7.016601E-0001
 -2.858326E+0000  9.270036E-0002
  1.036213E+0000 -1.806088E+0000
  8.921891E-0001  2.017104E+0000
 -1.986818E+0000  3.010873E+0000
 -8.642948E-0001 -1.615944E+0000
  7.294017E-0001 -1.986381E+0000
  6.428602E-0001  6.044220E-0001
  1.867536E+0000 -4.111838E-0001
 -2.485950E+0000  3.068328E+0000
  2.481527E+0000 -1.501325E+0000
  3.732232E-0001 -1.525320E+0000
  2.548116E+0000  1.536438E+0000
 -2.848121E+0000 -2.320424E-0001
 -4.488557E-0001 -2.004026E+0000
  4.191137E+0000 -7.703494E-0001
 -8.573046E-0001  2.355921E+0000
 -9.688580E-0001 -2.843424E-0001
 -1.959317E+0000 -1.052094E+0000
  2.936137E+0000 -4.514792E-0001
  5.817901E-0001  1.720287E+0000
  9.743229E-0001  6.975858E-0001
 -1.845130E+0000 -1.499957E+0000
  1.786898E+0000 -1.092836E+0000
  7.608871E-0001  2.778604E+0000
 -3.201094E+0000  5.347785E-0001
 -9.427798E-0001 -3.818218E+0000
  3.121250E+0000 -6.305644E-0001
  1.410769E+0000  3.051347E-0001
 -2.491702E-0002  1.815573E+0000
  1.169798E+0000  5.099283E-0001
 -4.246912E+0000 -5.197446E-0001
  1.670296E+0000 -4.658114E+0000
 -2.471593E+0000  1.306951E+0000
  3.244525E+0000  1.801357E+0000
 -3.848699E+0000  1.088624E+0000
  1.659737E+0000 -3.852065E+0000
  3.262334E+0000  1.186015E+0000
 -9.374994E-0001  3.357281E+0000
 -3.777779E+0000  7.484495E-0001
  2.105757E-0001  4.510827E-0001
 -1.510450E+0000  1.602031E+0000
  6.986477E-0001  1.373772E+0000
 -4.235689E-0001  2.060365E+0000
 -1.530649E+0000 -2.616103E+0000
 -2.968258E-0002  1.531374E+0000
  3.093235E+0000 -1.919649E+0000
 -3.043557E+0000  1.486686E+0000
  1.922335E+0000 -3.037457E+0000
  6.238629E-0001  9.066440E-0001
  7.739439E-0001 -1.222101E+0000
 -6.567193E-0001  2.570310E+0000
 -5.296844E-0002 -3.707456E-0001
 -2.640947E-0001 -4.863754E-0001
  2.469543E+0000  2.458173E-0001
 -3.572171E+0000 -2.136885E-0001
  1.004821E+0000  2.963848E-0001
 -1.230113E+0000  2.673126E-0001
 -8.920077E-0002 -1.265322E-0001
 -9.901457E-0001 -1.852182E+0000
  9.030968E-0001  1.972541E-0001
  5.247614E-0001  1.660268E+0000
  1.780296E+0000 -8.168254E-0001
 -2.502034E+0000  3.754357E+0000
 -2.817356E+0000 -2.488985E+0000
  1.506262E+0000 -4.004705E+0000
  2.703591E+0000  3.841907E+0000
 -1.688777E+0000  2.571063E+0000
 -1.826481E+0000 -3.881573E-0001
 -3.053055E-0001 -1.008043E+0000
  9.121032E-0002  1.244129E+0000
  1.199273E+0000 -1.328341E+0000
 -1.392217E+0000  1.097814E+0000
  1.229469E+0000 -9.649120E-0001
 -1.393491E+0000  6.614590E-0001
  5.392926E-0001  1.341134E+0000
 -3.616569E+0000 -1.323161E+0000
  1.707279E+0000 -6.417510E-0001
  3.317849E+0000  5.700223E+0000
 -1.653396E+0000  1.151865E+0000
 -3.530177E+0000 -2.479414E+0000
  4.070008E+0000 -4.324514E+0000
  1.739360E+0000  3.746188E+0000
 -2.955704E+0000  3.971611E+0000
 -1.527199E+0000 -2.130964E+0000
  2.396102E+0000 -2.208949E+0000
  1.701260E+0000  2.307789E+0000
 -2.695273E+0000  2.669694E+0000
 -8.763430E-0001 -3.110505E+0000
  1.341851E+0000 -2.346806E+0000
  1.891507E+0000  2.247533E+0000
 -1.808795E+0000  3.910088E+0000
 -1.613285E+0000 -3.744431E+0000
 -1.214612E-0001 -3.650047E+0000
  5.692572E+0000 -4.151795E-0001
 -8.921236E-0001  5.522237E+0000
 -2.358209E+0000 -1.339918E+0000
  1.778521E-0001 -3.904149E+0000
  4.013639E+0000 -2.359363E-0001
  6.750828E-0001  2.906584E+0000
 -4.005679E+0000 -2.177271E-0001
  2.161823E+0000 -1.886294E+0000
  1.271164E+0000  5.261662E-0001
 -1.316980E+0000  2.018792E+0000
  2.614083E-0001  2.003840E-0002
 -1.860084E+0000 -4.769247E-0002
  1.513855E+0000 -1.752995E+0000
 -6.298611E-0001 -1.238284E+0000
  6.262497E-0001 -2.074486E+0000
  6.510792E-0001  1.897212E+0000
  1.470469E+0000  7.747096E-0001
 -4.133526E+0000  5.535922E-0001
  1.320183E+0000 -1.215548E+0000
  1.964273E+0000 -2.021063E+0000
 -7.283065E-0001  3.490049E+0000
  5.159902E-0001 -1.256395E+0000
  2.434654E-0001 -1.216549E+0000
 -3.768899E-0001 -5.691314E-0001
  1.674504E+0000 -2.347375E+0000
  9.004022E-0001  3.149949E+0000
 -5.984848E+0000  1.300452E+0000
  5.040208E-0001 -4.070383E+0000
  2.624123E+0000  2.626631E-0002
 -2.914717E-0001  7.677401E-0001
 -1.635334E+0000 -9.427804E-0001
 -3.503097E+0000 -1.375848E+0000
  4.447815E+0000 -1.722119E+0000
  1.206454E+0000  2.305166E+0000
 -1.441356E+0000  8.943808E-0001
 -8.155711E-0001 -4.762161E-0001
 -1.126751E+0000 -2.363186E+0000
  1.692434E+0000 -1.036317E+0000
 -3.938127E-0001  5.298231E-0001
 -1.491042E+0000  1.279172E+0000
  7.104076E-0001 -1.486416E+0000
  1.138162E+0000 -1.854448E+0000
 -1.940214E+0000  1.217730E+0000
  1.610617E+0000  1.925763E-0001
 -1.853884E+0000  1.977048E+0000
 -1.095979E+0000  2.690772E-0001
  9.039214E-0001 -3.001039E+0000
  1.348847E+0000  4.506200E-0001
  1.031805E+0000  2.613704E+0000
 -4.812779E+0000  1.898795E+0000
  1.589201E+0000 -4.022161E+0000
  4.905502E-0001 -1.051040E+0000
  2.118208E+0000  3.680711E+0000
 -2.630929E+0000  3.847067E+0000
 -3.111802E+0000 -1.978491E+0000
  2.685953E+0000 -7.779153E-0001
  9.240489E-0001  2.457970E+0000
 -2.301588E+0000  2.659419E+0000
  1.965517E-0001 -1.340123E+0000
 -1.607170E-0001 -2.473037E+0000
  3.604290E+0000  7.147389E-0001
 -1.169416E+0000  1.993030E-0001
  2.221821E-0001 -1.006311E+0000
  1.217581E+0000 -6.772524E-0001
  2.619672E+0000  1.187765E+0000
 -2.520811E+0000  2.620782E-0001
 -2.822697E+0000  8.679208E-0001
  5.651839E+0000  3.140196E-0001
 -2.373105E+0000  1.441861E+0000
 -6.806418E-0001  6.845582E-0001
  2.379321E+0000 -7.222085E-0002
 -1.562938E-0001  3.506435E+0000
 -9.156510E-0002 -4.252138E-0001
 -2.258622E-0001 -1.487274E+0000
 -4.399894E-0002 -1.042934E+0000
 -1.850810E-0001  2.129929E+0000
 -3.406989E-0001  9.654773E-0002
 -1.476818E+0000  1.235158E+0000
  9.351453E-0001  6.958769E-0001
 -1.785167E+0000 -4.616711E-0001
  2.070140E-0001 -2.506400E+0000
  2.371711E+0000  1.168232E-0001
 -2.415157E+0000  3.060588E+0000
 -1.943938E+0000 -3.155104E+0000
  8.152755E-0001 -2.769589E+0000
  2.219689E+0000  4.900573E+0000
 -4.483213E+0000  1.318407E+0000
 -3.172258E+0000 -2.540242E+0000
  5.962803E-0001 -2.746196E+0000
  5.029883E+0000  1.084146E+0000
 -2.989823E+0000  2.649482E+0000
 -5.645565E-0001 -2.166044E+0000
 -8.221093E-0001 -1.768053E+0000
  3.699209E+0000 -3.528726E-0001
 -1.582866E+0000  3.279560E+0000
 -4.937545E-0001 -1.319943E+0000
 -1.300998E+0000 -2.627539E+0000
  1.724596E+0000 -1.261281E+0000
 -1.566748E+0000  1.573050E+0000
  6.771635E-0001 -1.617176E+0000
 -6.915715E-0001  1.011388E+0000
  1.093555E+0000  2.578570E-0001
 -1.568823E+0000 -1.219464E-0001
  1.014817E+0000 -1.575313E+0000
  5.849188E-0001  1.321934E-0001
 -2.508534E-0001 -3.874896E-0001
 -6.472670E-0001 -2.112893E-0001
  1.917291E+0000  1.029993E+0000
 -1.437099E+0000  9.967997E-0001
 -2.315556E+0000 -6.238540E-0001
  1.960201E+0000 -1.077402E+0000
  1.858125E+0000  3.439448E-0001
  3.551509E-0001 -5.099380E-0001
 -5.503213E-0001  8.798511E-0001
  1.277756E+0000 -1.777848E+0000
  5.198170E-0001  1.292721E-0001
  2.323682E+0000  2.025459E+0000
 -2.472591E+0000  3.076535E+0000
  1.243347E+0000 -4.071718E+0000
 -1.034362E+0000  1.301225E+0000
  3.992071E+0000  1.014188E+0000
 -3.646440E+0000 -8.599612E-0001
  6.679168E-0001 -1.901885E+0000
  3.601610E+0000  1.785407E+0000
 -5.047011E+0000  3.222094E+0000
 -1.255353E+0000 -3.515097E+0000
  2.007551E+0000 -1.836790E+0000
  3.778892E-0001  4.223708E+0000
 -2.271014E+0000  1.272379E+0000
 -1.870932E+0000 -3.251150E+0000
  1.879069E+0000 -2.106993E+0000
  2.292990E+0000  2.695235E+0000
 -2.373057E+0000  2.727628E+0000
 -5.085989E+0000 -1.955557E+0000
  2.199277E+0000 -2.733496E+0000
  2.592616E+0000  4.936548E-0001
 -1.242218E+0000  2.493268E+0000
 -2.474740E+0000  4.213801E-0001
 -3.633097E-0001 -2.808710E+0000
  1.357634E+0000 -2.113997E+0000
  1.862482E+0000  9.134780E-0001
 -1.395841E+0000  4.667457E-0001
  1.077162E+0000 -1.530674E+0000
  5.138176E-0001 -7.312004E-0001
 -5.702970E-0001 -1.800165E-0001
  1.147213E+0000  8.138730E-0001
 -4.252515E-0001 -2.394665E+0000
  2.793861E-0001  1.658453E-0001
 -4.489995E-0001  5.855418E-0001
 -2.460414E+0000 -7.039472E-0001
 -1.746911E+0000 -3.272925E+0000
  3.639340E+0000 -1.301749E+0000
 -9.654507E-0001  4.109086E+0000
 -3.861513E+0000 -1.599883E+0000
 -2.766375E-0001 -4.313973E+0000
  5.045959E+0000 -5.113149E-0001
 -2.011105E+0000  3.301807E+0000
 -2.891371E+0000  1.400403E+0000
 -2.344240E+0000 -2.510683E+0000
 -4.206710E-0001 -2.669937E+0000
  2.882556E+0000  2.888601E+0000
 -9.297563E-0001  7.760437E-0001
 -1.226329E+0000  1.384649E-0002
  2.633192E+0000 -2.412975E+0000
  2.369202E-0001  2.862571E+0000
 -1.356828E+0000  2.283434E+0000
 -2.024318E+0000  3.360614E-0001
  6.325321E-0001 -4.498292E-0001
  1.122766E+0000  2.940999E-0001
 -2.114060E+0000 -2.777322E+0000
  2.022877E+0000 -2.352545E+0000
 -7.248785E-0002  1.091107E+0000
 -2.303906E+0000 -4.371814E-0001
 -1.163921E+0000 -8.019259E-0001
  2.431227E+0000  4.791769E-0001
 -2.448584E+0000  4.235267E-0001
 -6.342079E-0001 -1.082279E+0000
  5.211870E-0001  9.204227E-0002
  5.773750E-0001  2.968978E+0000
 -3.937381E+0000 -1.639229E-0001
  2.268770E+0000 -1.021614E+0000
  1.342716E+0000  3.558643E+0000
 -3.255862E-0002  1.326345E+0000
 -3.724912E+0000 -1.376296E+0000
  1.534603E+0000 -2.817820E+0000
  3.737905E+0000  2.299242E+0000
 -1.902630E+0000  2.685336E+0000
  2.080331E+0000 -2.406453E+0000
 -1.030069E+0000 -4.422200E-0001
  2.176604E+0000 -1.620656E+0000
 -1.448940E-0001  2.309877E+0000
 -5.644348E-0001 -2.830920E+0000
  1.941753E-0001 -2.590627E+0000
  2.152876E+0000  9.980154E-0001
 -1.299205E+0000  1.544511E+0000
 -4.453966E-0001 -1.897128E+0000
  2.148186E-0004 -2.670834E+0000
  1.844493E+0000 -1.639954E-0001
 -1.203927E-0001  2.684094E+0000
 -9.553155E-0001  2.364105E+0000
 -9.509110E-0001 -1.051944E+0000
  1.579220E+0000 -9.689423E-0001
  4.228589E+0000  4.001481E+0000
 -3.822593E+0000  2.909224E+0000
 -6.786551E-0001 -4.817639E+0000
  1.225380E+0000 -1.586523E+0000
  1.913348E+0000  4.724348E+0000
 -1.163388E+0000  2.114046E-0001
 -2.464878E+0000 -5.725062E-0002
  3.222453E+0000 -1.548680E+0000
  1.812255E-0001  1.913401E+0000
 -1.853049E+0000  1.389884E+0000
 -3.508316E-0001 -1.373458E+0000
 -1.895230E+0000 -1.603625E+0000
  2.289072E+0000  5.671917E-0001
 -1.052205E+0000  2.346449E+0000
 -1.161561E+0000  1.792813E-0001
 -3.490634E-0001 -4.276455E-0001
 -1.591169E-0001  3.971210E+0000
 -1.308715E+0000  3.024885E+0000
 -2.625591E+0000 -9.918533E-0001
  5.051318E-0001 -3.529124E+0000
 -2.189800E-0001  3.422471E+0000
  2.338587E+0000  2.089057E+0000
 -1.715993E+0000  2.405058E-0001
 -2.380310E+0000 -2.406362E+0000
  3.750545E+0000 -1.577860E+0000
 -1.277450E-0001  2.318011E+0000
  6.562161E-0001  1.798119E+0000
 -3.236172E+0000 -1.984255E+0000
  1.878684E+0000 -2.912680E+0000
  2.981695E+0000  5.361628E+0000
 -1.490927E+0000  2.772711E-0001
 -3.849387E+0000 -1.277741E+0000
  6.041924E+0000 -2.960742E+0000
 -4.186182E+0000  3.449759E+0000
 -4.051314E-0002 -8.739657E-0001
  7.215258E-0001 -3.588344E-0001
 -7.663887E-0002  2.913542E+0000
 -3.654252E-0001 -1.531152E+0000
  1.795078E+0000  3.437690E-0001
  4.370935E-0001 -3.984356E-0001
  9.525652E-0001  3.996611E+0000
 -2.517265E+0000 -2.754715E+0000
  5.831818E-0001 -1.583611E+0000
  1.191771E+0000  9.815454E-0001
  1.641603E-0003  2.406008E+0000
 -2.435904E+0000 -2.609344E+0000
  3.040331E+0000 -2.077369E+0000
  2.528178E+0000  2.013474E+0000
 -2.520090E+0000  1.981674E+0000
 -1.065598E+0000 -2.249397E+0000
  3.651228E+0000 -2.292233E-0001
 -4.979409E-0001  3.936301E+0000
 -1.913600E+0000  1.231505E+0000
  7.174833E-0001  1.120801E-0001
  6.210153E-0001  5.950888E-0001
 -2.310783E+0000 -2.214973E+0000
  2.556224E+0000 -1.667165E+0000
  1.472598E+0000  2.311333E+0000
 -3.187613E+0000  1.296500E+0000
 -2.204989E+0000 -1.459906E+0000
  3.535644E+0000 -3.132200E+0000
  1.818422E+0000  4.179078E+0000
 -2.047183E+0000  2.839776E+0000
 -3.228529E+0000 -3.312757E+0000
  1.559521E+0000 -2.802354E+0000
  3.155371E+0000  2.017762E+0000
 -3.324677E+0000  2.421292E+0000
 -2.080765E+0000 -3.669179E-0001
  2.263047E+0000 -5.099229E-0001
 -1.035374E-0001  5.144392E+0000
 -3.426595E+0000 -8.534875E-0002
  4.309656E-0001 -4.263297E+0000
  3.282419E+0000  1.345347E+0000
  2.280861E+0000  5.273302E+0000
 -5.768407E+0000  1.539165E+0000
 -1.867102E+0000 -4.189116E+0000
  5.886873E+0000 -9.291992E-0001
 -9.937390E-0001  4.334652E+0000
 -6.415119E+0000 -6.077635E-0001
  1.349201E+0000 -4.081469E+0000
  2.337421E+0000 -1.808915E-0001
 -9.971770E-0001  4.888412E+0000
 -2.319976E+0000 -1.351150E+0000
 -3.007142E-0001 -3.534724E+0000
  3.428954E+0000 -2.881293E+0000
  1.929507E+0000  2.925091E+0000
 -9.160562E-0001 -3.034011E-0001
 -7.356697E-0001  1.584273E-0001
  5.822160E-0001  1.062292E+0000
  1.342456E+0000  6.215197E-0001
 -2.546491E+0000  1.953245E+0000
  4.772894E-0001 -1.636410E+0000
  1.111099E+0000 -1.448018E+0000
 -5.382947E-0001  1.494901E+0000
 -1.318854E+0000 -7.384781E-0001
 -2.213112E+0000  5.646544E-0001
  2.665839E+0000 -2.288357E+0000
  2.354622E+0000  2.527871E+0000
 -1.235914E+0000  1.203298E+0000
 -1.303547E+0000 -2.487433E+0000
  2.925326E-0001 -2.706072E-0001
  2.486741E+0000  2.041370E+0000
 -3.386788E+0000  3.111679E+0000
 -2.275814E+0000 -3.068086E+0000
  1.377430E+0000  3.102795E-0001
  3.990165E+0000  5.155636E-0001
 -3.752879E+0000  2.151676E+0000
  1.028238E+0000 -1.954931E+0000
  5.940290E-0002 -3.398800E-0001
  1.331079E+0000  1.553799E+0000
  7.493673E-0001  4.058788E-0001
 -2.262445E+0000 -4.934235E-0001
  3.150286E+0000 -6.926492E-0001
 -3.571620E-0001  2.127254E+0000
 -1.461803E+0000  1.405145E+0000
  4.392933E-0001 -5.921743E-0001
 -1.361552E-0001  9.759770E-0001
 -1.743057E+0000  8.976803E-0001
  5.240996E-0001 -3.344551E-0001
  1.949007E+0000 -2.491233E+0000
 -2.221195E-0001 -1.603703E+0000
  5.506360E-0001 -1.291976E+0000
 -2.397396E+0000 -8.330282E-0001
  1.123207E+0000 -1.424701E+0000
 -6.858365E-0001  2.268524E-0001
  1.485480E+0000  9.786068E-0001
 -3.563928E+0000 -4.525031E-0001
 -1.213905E+0000  4.684599E-0001
 -7.661767E-0001 -2.561693E+0000
  1.364163E+0000  1.885619E+0000
 -1.191946E+0000  3.170327E+0000
 -1.509554E+0000 -1.748281E+0000
  1.523976E+0000 -7.738723E-0001
  7.211957E-0001  2.133820E+0000
 -9.821001E-0001  1.320765E+0000
 -1.892731E+0000  4.631267E-0001
  2.847171E+0000  6.752078E-0001
 -1.203721E+0000  2.484175E+0000
  8.649522E-0001  1.500839E+0000
 -1.683579E+0000 -3.672698E-0001
 -1.449295E+0000 -1.604694E+0000
  9.646035E-0001 -2.955974E-0001
  8.092696E-0002  7.300551E-0001
  8.921516E-0001 -9.201092E-0001
 -2.546934E+0000 -4.098033E-0001
  2.471717E+0000 -2.155112E+0000
 -9.237541E-0001  3.598929E-0001
  3.275925E+0000  5.409119E-0001
 -1.086392E+0000 -2.610861E+0000
  2.370216E+0000 -1.496308E+0000
  2.549308E-0001  1.784309E+0000
 -2.242326E+0000  7.521842E-0001
  3.384482E-0001 -2.120273E+0000
  6.352856E-0001 -2.865008E-0001
  8.707953E-0002  2.716714E-0001
 -8.751260E-0001 -2.595003E+0000
  1.881892E+0000 -1.499717E+0000
 -7.972221E-0001  3.623670E+0000
 -1.507066E+0000 -3.103320E+0000
 -3.909423E-0001 -2.604131E+0000
  2.577855E+0000 -1.555487E+0000
  1.546033E+0000  6.985085E-0001
 -3.292391E+0000  1.287854E+0000
  1.851159E-0001 -2.121194E+0000
  1.154302E+0000 -1.402872E+0000
 -9.091608E-0002  3.159428E+0000
 -2.467969E+0000  1.449843E+0000
 -3.734199E-0002 -1.911843E+0000
  8.470975E-0001  1.094562E+0000
  1.496520E+0000 -1.289504E+0000
 -3.476760E-0001  2.949024E+0000
 -1.498540E+0000  3.903433E-0001
  1.592376E-0001 -6.078498E-0001
  3.492191E+0000 -1.458032E+0000
 -4.719834E-0001  3.339824E+0000
  1.736611E+0000  3.714263E-0001
 -3.519230E+0000  1.996656E-0001
  2.025350E+0000 -2.386825E+0000
  1.450924E+0000  1.388382E+0000
  3.987662E-0001  1.399362E+0000
 -3.419116E+0000  6.354773E-0001
 -1.310656E-0001 -2.143152E+0000
 -3.627003E-0001  9.711384E-0001
 -1.503389E-0001 -3.775259E-0001
 -4.810402E-0001 -2.458866E+0000
  1.221754E+0000 -1.016094E+0000
 -1.579035E+0000  3.563441E+0000
  3.464902E-0001  1.283958E+0000
 -1.087902E+0000 -2.058984E+0000
  5.577074E-0001 -2.856655E+0000
  2.224697E+0000  2.245761E+0000
 -1.051985E+0000  4.252540E+0000
 -9.385496E-0001  7.156085E-0001
  7.567345E-0002 -4.663073E-0001
  1.230946E+0000 -8.386167E-0001
  8.857007E-0001  9.319417E-0001
 -1.267859E+0000  2.901802E-0001
 -1.145829E+0000 -1.635944E+0000
  8.428566E-0001 -1.296260E+0000
  1.616892E+0000 -1.535590E+0000
 -7.114226E-0001 -8.319074E-0002
 -7.193105E-0002  5.839012E-0001
  2.470770E+0000 -2.926780E+0000
 -2.010043E+0000  1.388167E+0000
  3.591332E+0000  1.951173E-0001
 -2.724185E+0000 -1.711377E-0001
 -2.740490E-0001  2.367505E+0000
 -2.022760E-0002 -1.863235E+0000
 -3.229970E+0000 -1.308929E+0000
  1.844571E+0000 -2.084834E+0000
 -2.467940E+0000  1.758961E+0000
  4.645904E-0001  8.876741E-0001
 -2.855949E+0000  4.192436E-0001
  1.512778E+0000 -1.090535E+0000
  1.017412E+0000  1.188525E+0000
 -1.707776E-0001 -5.349148E-0001
 -1.754682E-0001  1.282479E+0000
 -1.126681E+0000  9.624927E-0001
 -4.519341E-0001 -1.245231E+0000
  2.223071E-0001 -7.859014E-0001
 -9.835145E-0001  1.786856E+0000
 -3.013459E-0001 -1.064256E+0000
 -1.301555E+0000 -2.709972E+0000
  2.386287E+0000 -2.071274E+0000
  1.566740E+0000  1.666268E+0000
 -1.891505E+0000  3.243232E+0000
 -7.329652E-0001 -2.939737E+0000
 -2.508329E-0001 -1.000334E+0000
  4.639740E+0000  3.013658E-0001
 -1.372957E+0000  3.638955E+0000
 -1.197062E+0000 -3.909388E-0001
  1.085646E+0000 -2.752698E+0000
  3.682561E-0002  9.893489E-0001
  1.191392E-0001  1.194188E+0000
 -1.742120E+0000 -5.828209E-0001
 -5.450169E-0001 -4.902347E-0001
  4.487237E-0001  8.022807E-0001
 -1.189876E+0000  1.101585E+0000
 -1.239744E+0000  2.433349E+0000
  8.506510E-0001 -2.718748E+0000
 -1.119001E+0000  1.292478E-0001
  3.894510E+0000  2.725723E-0001
 -5.290973E+0000  8.028258E-0001
  3.989702E+0000 -2.356584E+0000
 -1.870722E+0000 -2.083234E-0001
  2.379793E-0001 -1.352902E+0000
  4.341279E-0001 -1.410878E+0000
  6.796719E-0001 -8.452656E-0001
  1.231269E+0000 -1.024085E+0000
  9.786995E-0001  6.517693E-0001
 -8.597754E-0001  5.124530E-0002
  5.919091E-0001 -2.035462E+0000
  1.503067E+0000  1.690447E+0000
 -2.194014E+0000  2.275138E+0000
 -9.855217E-0001 -1.092543E+0000
  8.231989E-0001  1.021810E+0000
  5.121046E-0001  2.629867E+0000
 -1.831709E+0000 -3.317277E-0001
  1.215956E+0000 -2.126561E+0000
  1.781612E+0000  1.970842E-0001
 -1.109430E+0000  1.552535E-0001
 -1.196120E-0001 -1.909262E+0000
  9.027045E-0002  4.539731E-0002
 -1.640001E-0001  1.263934E+0000
 -6.056419E-0001 -1.308272E-0001
  7.639403E-0001 -8.327720E-0001
  1.443027E-0001  1.367716E+0000
  1.287788E+0000  4.139152E-0001
 -2.862660E+0000  1.443592E+0000
  1.657715E+0000 -3.853345E+0000
  2.478625E+0000  2.099880E+0000
 -1.886161E+0000  4.938033E+0000
 -2.696561E+0000 -2.845479E+0000
 -7.108416E-0001 -2.736949E+0000
  5.110424E+0000 -3.244884E-0001
  2.013622E-0001  6.403780E+0000
 -4.011219E+0000 -6.190785E-0001
 -3.084629E+0000 -5.721691E+0000
  6.908500E+0000  1.415394E+0000
 -2.854845E+0000  8.880957E+0000
 -4.859840E+0000 -3.002368E-0001
 -5.724964E-0001 -2.383564E+0000
  4.653561E+0000  1.745648E+0000
 -1.324024E+0000  5.063380E+0000
 -5.404305E+0000 -2.032248E+0000
  7.133629E-0001 -3.141896E+0000
  6.655248E+0000  2.380251E-0002
 -1.881500E+0000  4.940690E+0000
 -4.070759E+0000 -6.886192E-0001
  1.314226E+0000 -5.694061E+0000
  4.249617E+0000  9.088977E-0001
 -3.407666E+0000  2.814112E+0000
 -6.422384E-0002 -1.559338E+0000
  1.824269E-0001 -1.696807E+0000
  2.353853E+0000  1.898403E+0000
 -1.180102E+0000  1.453401E+0000
 -3.608831E+0000 -2.803228E+0000
  2.671694E+0000 -2.832636E+0000
  4.570858E+0000  4.847575E-0001
 -4.588304E+0000  5.209365E+0000
  6.768709E-0001 -2.093471E+0000
 -1.986991E-0001 -1.830350E+0000
  1.883208E+0000  7.707616E-0001
 -4.669522E-0001  1.945103E+0000
  6.362233E-0001  8.959885E-0001
 -1.866909E+0000  7.864022E-0001
 -1.896117E+0000 -9.120547E-0001
  1.165381E+0000  8.476863E-0001
  1.626828E+0000  6.894337E-0001
 -1.186489E+0000  5.018740E-0001
 -1.704798E+0000 -6.354943E-0001
  9.702196E-0001 -2.044871E+0000
  2.181725E+0000  1.293887E+0000
 -1.668452E+0000  1.490552E+0000
 -4.432529E+0000 -2.153073E+0000
  4.372138E+0000 -1.846317E+0000
  1.975386E+0000  1.858172E+0000
  6.131861E-0001  2.574221E+0000
 -2.724764E+0000 -1.440227E+0000
 -7.488494E-0001 -4.454908E+0000
  4.169970E+0000 -1.152668E-0001
  9.360008E-0002  4.064131E+0000
 -3.868211E+0000  4.049643E-0001
 -3.106654E-0001 -2.903653E+0000
  2.323395E+0000  1.749201E+0000
  2.829210E+0000  2.861334E+0000
 -3.677777E+0000  9.298205E-0001
 -1.404838E+0000 -3.546746E+0000
  1.120836E+0000 -1.336954E+0000
  1.950146E+0000  2.197859E+0000
 -3.018789E+0000  2.270947E+0000
 -2.537124E+0000 -3.728172E+0000
  1.795240E+0000 -1.304158E+0000
  1.804416E+0000  2.225476E+0000
 -2.585141E+0000  1.415312E+0000
 -1.550311E+0000 -1.856872E-0001
  2.943600E+0000 -1.653469E+0000
 -6.902224E-0001  2.820162E+0000
  1.018383E+0000  8.747355E-0001
 -5.170029E-0001 -9.048439E-0001
 -8.963116E-0001  1.378147E+0000
 -7.183480E-0002 -3.383480E+0000
  1.210824E+0000 -1.077436E+0000
  1.978951E+0000  1.200511E+0000
 -1.270391E+0000 -4.659606E-0002
 -2.049142E+0000 -1.318248E+0000
  2.835109E+0000 -2.967295E+0000
  1.748658E+0000  1.940430E+0000
 -7.884200E-0001 -3.280029E-0001
 -2.692299E+0000 -2.087796E+0000
  2.706206E+0000 -3.446733E+0000
  3.046623E+0000  1.970968E+0000
 -6.375561E-0001  6.624518E+0000
 -3.687000E+0000 -1.348329E+0000
 -5.093133E-0001 -4.783684E+0000
  5.509036E+0000  7.646137E-0001
 -2.223948E+0000  4.987292E+0000
 -2.581231E+0000  7.237474E-0001
 -2.151182E-0001 -2.556962E+0000
  5.792290E+0000 -5.578714E-0001
 -2.771853E+0000  4.653993E+0000
 -2.151296E+0000 -1.685578E+0000
  3.058008E-0001 -3.253440E+0000
  4.815442E+0000  2.167545E+0000
 -3.620823E+0000  3.683675E+0000
 -2.341775E+0000 -2.526807E+0000
  9.142331E-0001 -1.370858E+0000
  4.829326E+0000  7.742520E-0001
 -3.620143E+0000  3.061161E+0000
 -2.708224E-0001  7.786317E-0001
  2.331098E+0000 -2.014113E+0000
  7.257835E-0001  1.713277E+0000
  6.916441E-0001  2.351653E+0000
 -1.305550E+0000 -9.564702E-0001
  1.890108E+0000 -3.333559E+0000
  9.970869E-0001  7.222475E-0001
  1.740789E+0000  1.374725E-0001
 -2.653361E+0000  2.433429E+0000
  1.547139E+0000 -2.280088E+0000
 -3.512126E-0001 -1.484089E-0001
  5.255361E-0001  1.679015E+0000
  2.229805E+0000  1.152117E+0000
 -2.217969E+0000  2.130071E+0000
  2.384101E+0000 -5.014117E+0000
 -1.310255E+0000  4.355419E-0001
  3.461096E+0000 -1.729311E+0000
 -1.219872E+0000  4.608432E-0001
  2.270783E+0000 -9.609610E-0002
  7.782749E-0001  1.913187E+0000
 -2.972438E+0000  2.589182E+0000
  7.505199E-0002 -2.656588E+0000
  7.376752E-0001 -1.107465E+0000
  1.189966E+0000  2.078061E+0000
 -6.082246E-0001  1.971132E+0000
 -2.124885E+0000  6.732077E-0001
  1.950982E+0000 -1.638435E+0000
  2.694272E+0000  3.999295E-0001
 -2.690093E+0000  1.956514E+0000
 -2.984734E-0001 -1.337477E+0000
 -9.036837E-0001 -2.951314E+0000
  5.343444E-0001  1.623127E+0000
 -2.976901E-0001  2.100234E+0000
 -2.890786E+0000 -1.362351E+0000
  1.780381E+0000 -2.574055E+0000
  5.616482E-0001  1.498338E+0000
 -2.415227E+0000  2.245658E+0000
  4.680680E-0001 -1.383936E+0000
  4.369915E-0001 -6.148988E-0001
 -1.392863E+0000  2.577872E+0000
 -8.461391E-0001 -3.400945E-0001
 -7.029205E-0001 -1.311472E+0000
  4.403551E+0000 -1.286422E+0000
 -2.698391E+0000  1.749929E+0000
 -1.805361E+0000  2.973798E-0001
  6.006030E-0001 -3.335794E+0000
  1.796832E+0000  1.621969E+0000
 -1.567535E+0000  3.239466E+0000
 -2.574046E+0000 -2.337958E+0000
  2.234719E+0000 -2.349963E+0000
  1.810515E+0000  2.838840E+0000
 -2.217229E+0000  5.376797E-0001
 -5.596425E-0001 -3.460700E+0000
  2.516822E+0000 -1.434921E+0000
  3.305434E-0001  1.563004E+0000
 -3.258220E+0000 -6.081689E-0001
  3.723203E+0000 -3.678870E+0000
  6.777544E-0001  2.528004E+0000
  2.466304E-0001  3.570837E+0000
 -3.527445E+0000 -1.270679E+0000
  2.774252E-0002 -2.072487E+0000
  4.086729E+0000  1.259568E+0000
 -1.021057E+0000  3.089898E+0000
 -3.972335E+0000 -4.990807E-0001
  2.353468E+0000 -3.078243E+0000
  3.080667E+0000  1.284552E-0001
 -1.180017E+0000  3.843838E+0000
 -9.525649E-0001  4.080963E-0001
 -1.667031E+0000 -1.260247E+0000
  2.479624E+0000 -2.728436E+0000
  3.598231E-0001  2.721755E+0000
 -3.612462E+0000  2.937369E+0000
  2.562391E-0001 -1.123177E+0000
  3.466563E-0001 -8.553976E-0001
  2.562447E+0000  1.106706E+0000
 -3.059048E+0000  4.382501E-0001
  1.239408E+0000 -1.012995E+0000
  2.263549E-0001 -3.176143E+0000
  3.165897E+0000  1.352592E+0000
  1.894992E+0000  4.144158E+0000
 -6.362846E+0000 -2.219957E+0000
  2.737943E+0000 -4.301259E+0000
  4.064020E+0000  1.346061E-0001
 -1.751330E+0000  7.387997E+0000
 -8.134622E-0001 -2.879305E+0000
  5.367115E-0001 -2.806494E+0000
  4.687883E+0000  4.881328E-0001
 -4.496051E-0001  5.573871E+0000
 -3.405485E+0000 -2.525164E+0000
 -3.532327E+0000 -4.648471E+0000
  4.508646E+0000  7.319477E-0001
 -2.166950E+0000  4.241063E+0000
 -1.021587E+0000 -1.515002E+0000
 -1.379174E+0000  9.654177E-0001
  3.276765E+0000 -8.731622E-0001
 -2.168055E+0000  3.971641E+0000
  3.308069E-0001  2.623827E-0001
  3.622894E-0001 -1.229671E+0000
  1.618432E-0001  1.499085E+0000
  9.200944E-0001 -1.437880E+0000
 -1.626634E+0000 -2.896229E-0001
  7.606627E-0001 -4.898890E-0001
  5.393080E-0001 -3.072748E-0002
 -1.577830E+0000 -2.603092E-0002
  1.249315E+0000 -8.289450E-0001
  4.455042E-0001  1.948764E+0000
  9.043259E-0001  1.730786E+0000
 -1.600817E+0000 -1.579742E+0000
  9.915684E-0001 -2.018315E+0000
  9.536688E-0001  9.284665E-0001
  4.632668E-0001  1.817994E-0001
 -2.105635E-0001 -7.137109E-0001
  1.253519E+0000 -7.052247E-0001
  1.712617E+0000 -3.868015E-0001
 -1.666225E+0000  1.776576E+0000
 -1.063008E+0000 -1.141959E+0000
  7.917229E-0001 -1.294301E+0000
  2.475763E+0000  7.010014E-0001
 -2.116703E+0000  1.376534E+0000
  9.381339E-0002  5.391004E-0002
  1.651834E+0000  3.986157E-0001
 -1.246713E+0000  3.171175E+0000
 -4.547116E+0000  1.398560E+0000
  4.044987E+0000 -3.748160E+0000
  2.838854E+0000  2.229823E+0000
  2.155226E-0001  3.882777E+0000
 -3.969928E+0000 -2.143572E+0000
  1.094913E+0000 -5.467143E+0000
  2.963489E+0000  8.610682E-0001
 -2.106788E+0000  2.864278E+0000
 -3.260114E+0000 -8.124458E-0001
  3.230324E-0001 -2.982029E+0000
  1.938187E+0000  1.483161E+0000
 -9.846538E-0001 -4.050321E-0001
  3.412680E-0002 -4.623704E-0001
  3.035243E+0000 -2.756962E-0001
 -3.578790E+0000  8.325838E-0001
 -3.261293E-0001 -1.034538E+0000
 -1.329131E+0000 -2.895598E-0001
  2.536447E+0000  1.974402E+0000
 -6.712329E-0001  1.679065E+0000
 -1.557162E+0000 -1.511142E+0000
 -6.869214E-0001 -6.558208E-0001
  2.824099E+0000 -1.692446E+0000
  3.613796E-0001  1.476340E+0000
 -1.266227E+0000 -3.327517E-0001
  7.793745E-0001 -1.932534E-0001
  2.268022E+0000  1.220795E+0000
 -3.426744E+0000 -5.728359E-0001
  9.094342E-0001 -3.990139E+0000
  1.680877E+0000  1.415845E+0000
 -5.003020E-0001  2.493386E+0000
 -2.902580E+0000  8.095837E-0002
  1.070184E+0000 -1.432185E+0000
  2.018476E+0000  1.089597E+0000
 -9.288490E-0004  8.476288E-0001
 -1.175146E+0000 -1.327259E-0001
  1.483127E+0000 -2.142270E+0000
  2.589310E-0001 -5.657864E-0001
  1.199426E+0000  4.115189E-0001
 -2.603318E+0000  2.874478E+0000
 -2.488211E-0001 -1.427423E+0000
  6.527139E-0001 -1.081141E+0000
  1.493033E+0000  3.241747E+0000
 -1.202446E+0000  1.745846E+0000
 -1.255667E+0000 -4.223713E-0001
 -1.129926E-0002  2.881178E-0001
  1.332501E+0000  1.348003E+0000
 -2.548656E+0000  4.236375E-0001
  2.620049E-0001 -1.355222E+0000
  5.700464E-0001 -1.498711E+0000
 -1.545889E+0000  1.898155E+0000
  3.275936E-0001 -1.056813E+0000
 -2.592269E+0000 -1.594104E+0000
  3.092629E+0000 -1.639449E+0000
 -5.039784E-0001  2.568220E+0000
 -7.743508E-0001  1.877246E+0000
 -1.113317E+0000 -8.292823E-0001
 -4.150820E-0001 -4.951173E-0001
  1.099289E+0000  3.071526E+0000
 -8.374580E-0001 -9.294085E-0001
 -9.699530E-0001 -9.960830E-0001
  2.846874E-0001 -1.920636E+0000
  1.482691E+0000  1.606439E+0000
 -1.768889E+0000  1.020634E+0000
 -1.844771E-0001 -3.593636E+0000
  5.245644E-0001  1.024334E-0001
  2.135799E+0000  2.749349E+0000
 -1.947463E+0000  9.608879E-0001
 -4.298705E-0001  1.197133E+0000
  3.493661E+0000 -2.126503E-0001
 -2.766602E+0000  3.586451E+0000
 -4.179584E+0000 -6.744020E-0003
  1.246543E+0000 -4.408890E+0000
  1.196166E+0000  7.770525E-0001
  1.553114E+0000  2.573292E+0000
 -1.910158E+0000  9.915286E-0002
 -1.013238E+0000 -2.852623E+0000
  3.915100E+0000 -3.551568E-0001
 -9.322342E-0001  2.038901E+0000
 -1.071787E+0000 -1.517466E+0000
  8.625594E-0001 -5.051078E-0001
  5.355675E-0001 -2.624048E-0001
 -1.474420E+0000  6.622179E-0001
 -1.323676E+0000 -1.936412E+0000
 -9.590471E-0001 -2.168686E+0000
  2.307537E+0000 -7.359041E-0001
  1.259793E+0000  3.545535E-0001
 -1.214878E-0001  1.101559E+0000
 -7.594238E-0001 -1.063414E+0000
  8.279726E-0001 -2.494257E+0000
  1.220151E-0001  1.015033E+0000
 -1.702848E-0001  2.087479E+0000
 -2.593860E+0000 -7.076297E-0001
  1.018449E+0000 -1.918170E+0000
  4.347914E+0000  1.080170E+0000
 -1.941162E+0000  3.416614E+0000
 -2.584359E+0000 -2.417932E+0000
  2.537049E+0000 -1.326281E+0000
  1.935700E+0000  4.975073E-0001
 -2.299055E+0000  4.312482E+0000
 -2.763009E+0000 -1.625417E+0000
  1.975538E+0000 -4.720289E+0000
  1.268152E+0000  2.310190E+0000
  2.138996E+0000  1.489065E+0000
 -4.464983E+0000 -1.134221E+0000
  1.171405E+0000 -3.593985E+0000
  9.589780E-0001 -4.235057E-0001
 -3.383848E-0001  4.499948E+0000
  2.717860E-0001  4.773562E-0001
 -1.364981E+0000 -2.128716E+0000
  1.053003E+0000 -2.494114E-0001
  2.051148E+0000  2.214164E-0001
 -2.521555E+0000  2.759241E+0000
  7.104489E-0002 -9.616996E-0001
  5.658901E-0001  1.338936E+0000
  2.258089E+0000  1.091895E+0000
 -3.715047E+0000 -3.635294E-0002
  2.257803E+0000 -3.358832E+0000
  1.982820E+0000  1.247980E+0000
 -1.980480E+0000  3.784369E+0000
 -1.728086E+0000 -3.626993E+0000
  9.912535E-0001 -3.486287E+0000
  1.901332E+0000  1.801527E+0000
 -1.718985E+0000  2.772407E+0000
 -2.016916E+0000 -4.786025E+0000
  3.410822E+0000 -5.791614E+0000
  2.340832E+0000  6.424950E+0000
 -1.878459E+0000  3.073233E+0000
 -4.041734E+0000 -3.717910E+0000
  3.221806E+0000 -3.982923E+0000
  5.314650E+0000  2.307109E+0000
 -4.284752E+0000  5.878797E+0000
 -2.351629E+0000 -2.164852E+0000
  1.891320E+0000 -3.138549E+0000
  1.682387E+0000  1.204806E+0000
  1.853775E-0002  1.122175E+0000
 -1.288804E+0000 -4.905404E-0001
  1.143902E+0000 -4.285000E-0001
 -1.499361E+0000  9.854146E-0002
  1.637437E+0000 -1.603155E+0000
  3.187075E-0001 -6.481035E-0001
  1.715130E+0000  1.241097E+0000
 -2.462879E+0000 -5.056301E-0001
 -1.259829E+0000 -2.513379E+0000
  2.707140E+0000  9.482674E-0002
 -1.137902E+0000  3.124768E+0000
 -2.001617E+0000 -1.254976E+0000
 -8.050848E-0002 -2.031539E+0000
  1.850194E+0000 -7.121876E-0001
  1.819544E+0000  3.438409E+0000
 -3.839357E+0000 -2.029967E+0000
 -6.968193E-0001 -1.768169E+0000
  4.426887E+0000 -2.557108E+0000
 -7.612292E-0001  4.037332E+0000
 -1.327718E+0000  3.263132E-0001
 -1.830083E+0000 -3.096929E+0000
  2.421766E+0000 -2.718285E-0002
  1.602935E+0000  4.432145E+0000
 -2.539503E+0000  3.556386E-0001
  1.436290E-0001 -3.111690E+0000
  2.278307E+0000 -1.360163E+0000
 -5.898597E-0001  9.193205E-0001
  5.659116E-0001 -6.529978E-0002
 -2.674884E+0000 -2.500678E+0000
  2.913316E+0000 -2.617590E+0000
  9.926104E-0001  3.106091E+0000
 -3.296116E+0000  1.577933E+0000
 -3.168008E-0001 -2.566581E+0000
  6.032922E-0001  2.039221E+0000
  4.006331E+0000  2.372958E+0000
 -4.291144E+0000  7.686063E-0001
 -3.192267E-0001 -2.934517E+0000
  3.215264E+0000 -1.481019E+0000
  1.332976E+0000  2.145259E-0001
 -1.073596E+0000  2.087227E-0001
 -1.957714E+0000 -1.874221E+0000
  8.989881E-0001 -1.050463E+0000
 -6.432637E-0001  7.299258E-0001
  3.165655E+0000  2.437387E+0000
 -2.896777E+0000 -5.356368E-0002
 -1.280751E-0001 -1.329739E+0000
 -1.090647E+0000 -3.106440E-0001
  2.510122E+0000  1.760694E-0001
 -2.412001E+0000  4.698964E+0000
 -1.094604E+0000  6.316928E-0001
 -2.148815E+0000 -3.950996E+0000
  4.476404E+0000 -2.826621E-0001
 -2.829488E-0001  1.186996E+0000
 -3.106723E+0000  5.189538E-0001
  1.770567E+0000 -4.220309E+0000
  9.726096E-0001  8.581915E-0001
  2.169131E-0001  2.256236E+0000
 -2.674511E+0000 -1.237788E-0002
 -1.445561E+0000 -3.197124E+0000
  1.467755E+0000 -2.077200E+0000
  2.650723E+0000  3.883524E+0000
 -1.236170E+0000  2.478675E+0000
 -1.792249E+0000 -2.726106E+0000
  4.401261E+0000  6.512764E-0001
 -6.166666E-0002  3.560402E+0000
 -5.127580E+0000  2.027150E+0000
 -1.000106E-0001 -5.816051E+0000
  2.644910E+0000  2.572808E-0001
  1.479327E+0000  6.669122E+0000
 -5.534525E+0000  1.984867E+0000
 -1.344934E+0000 -7.313684E+0000
  6.209008E+0000 -3.895674E+0000
  1.939876E+0000  6.288236E+0000
 -5.360945E+0000  7.645956E-0001
  1.129171E-0001 -5.845613E+0000
  5.303353E+0000 -2.339370E-0001
  2.297005E+0000  4.521678E+0000
 -4.852744E+0000  4.320506E-0001
 -6.436014E-0003 -5.817524E+0000
  2.503525E+0000 -1.913089E+0000
  2.517851E+0000  4.361690E+0000
 -3.717874E+0000  2.287336E+0000
 -2.263183E+0000 -5.655327E+0000
  2.180363E+0000 -1.977029E+0000
  4.636010E+0000  2.893724E+0000
 -5.502638E+0000  2.159567E+0000
 -6.726863E-0001 -5.480017E+0000
  2.399143E+0000 -1.034323E+0000
  2.305092E+0000  4.996519E+0000
 -1.737305E+0000  1.024469E+0000
 -1.289099E+0000 -2.075794E+0000
  2.795138E+0000 -4.468699E-0001
  2.141773E+0000  2.750747E+0000
 -1.592673E+0000  1.741073E+0000
  1.758580E-0001 -1.477861E+0000
  3.848908E+0000  2.245380E+0000
 -2.662211E+0000  3.660297E-0001
 -1.993422E-0001 -2.778229E-0001
  2.814961E-0001 -1.175841E+0000
  2.631010E+0000 -5.562568E-0001
 -9.224805E-0001  2.210295E+0000
 -2.289776E+0000  2.212608E+0000
  3.902747E-0001 -2.872742E+0000
  1.897771E+0000  7.294682E-0001
  1.055466E+0000  2.062721E+0000
 -3.604682E+0000  2.815885E+0000
  1.599944E+0000 -5.684358E+0000
  3.498863E-0001 -2.246375E+0000
  3.341342E+0000  1.933733E+0000
 -1.676713E+0000  3.001548E+0000
 -1.175916E+0000 -2.982354E+0000
  2.516945E+0000 -2.856729E+0000
  7.006175E-0001  4.176697E+0000
 -9.280342E-0001 -7.471965E-0001
 -1.192208E+0000 -7.121525E-0001
  5.474479E-0001 -6.643403E-0001
  1.480769E+0000  1.422489E+0000
 -2.367375E+0000  2.852480E+0000
 -7.549289E-0002 -2.905071E+0000
  1.325563E+0000 -8.012945E-0001
  8.562238E-0001  5.262090E-0001
 -1.820381E+0000  1.625607E+0000
 -9.377238E-0001 -3.979130E+0000
 -1.051231E+0000  2.020679E-0001
  3.438129E+0000  1.239033E+0000
 -2.447881E+0000  5.238007E+0000
 -1.237806E+0000 -1.668087E+0000
  7.630989E-0001 -4.971882E+0000
  3.920517E+0000  2.060247E+0000
 -1.549272E+0000  3.842011E+0000
 -3.252511E+0000 -7.114801E-0001
  1.254560E+0000 -4.224908E+0000
  2.855583E+0000  2.570612E-0001
 -2.402676E-0001  4.073623E+0000
 -5.118897E+0000  1.599350E+0000
 -4.022809E-0001 -5.093293E+0000
  2.467534E+0000 -6.963339E-0001
  3.676463E+0000  5.423197E+0000
 -7.515990E+0000  2.722491E+0000
 -5.458425E-0001 -6.130010E+0000
  2.269999E+0000 -5.429350E-0001
  2.711678E+0000  4.313582E+0000
 -4.152608E+0000  3.479917E+0000
 -1.474110E+0000 -6.644191E+0000
  4.296647E+0000  2.006832E-0001
  2.398632E+0000  4.329420E+0000
 -2.924471E+0000  1.568578E+0000
 -6.184472E-0001 -3.512285E+0000
  1.436723E-0002  9.346443E-0002
  4.038204E+0000  3.357484E+0000
 -7.754580E-0001  2.852341E+0000
 -3.453967E+0000 -7.664718E-0001
  7.021803E-0001 -4.496345E+0000
  1.853527E+0000 -9.191592E-0001
  1.925959E+0000  3.822476E+0000
 -2.931569E+0000 -8.016678E-0001
 -3.351574E-0001 -3.133659E+0000
  4.482052E+0000  2.655513E+0000
  9.239426E-0001  6.193804E+0000
 -4.643528E+0000 -1.634086E+0000
  4.606379E-0001 -4.142464E+0000
  3.124589E+0000  8.816562E-0001
  1.612116E+0000  2.378507E+0000
 -1.637685E+0000 -2.491015E+0000
 -1.039359E-0001 -3.928201E+0000
  3.612683E+0000 -5.990201E-0001
 -9.395048E-0001 -2.417952E-0001
 -2.851405E+0000 -2.870777E-0002
  2.781317E+0000 -4.299169E+0000
  3.233641E+0000  7.278336E-0001
 -1.486926E+0000  4.249341E+0000
 -2.919384E+0000 -2.341809E+0000
 -1.945519E-0001 -1.350068E+0000
  5.566803E+0000  2.097252E+0000
 -1.994073E+0000  2.467729E+0000
 -2.370380E+0000 -1.988653E+0000
  1.759202E-0001 -5.395094E-0001
  2.833841E-0002  5.494744E-0001
  4.667293E-0001 -1.265497E+0000
  3.412832E-0001 -7.602791E-0001
 -6.430385E-0002  4.777639E-0001
 -8.025520E-0001 -5.862786E-0001
  1.332634E+0000  1.799029E-0001
 -2.828161E-0001  1.316259E+0000
 -9.699677E-0001  2.974092E+0000
 -9.902162E-0001  5.657415E-0001
  1.587160E+0000 -6.170859E-0001
  9.058492E-0001  2.137614E-0001
 -8.498949E-0001 -1.440302E+0000
 -1.241241E+0000 -7.540698E-0001
  9.155691E-0002 -5.626216E-0001
 -9.351782E-0001  5.444313E-0001
 -8.714746E-0002  2.821750E-0001
  5.381557E-0001 -6.884426E-0001
  2.400960E+0000  1.222177E-0002
 -2.646238E+0000  3.581077E+0000
 -2.654835E+0000 -1.567033E+0000
  3.692586E+0000 -3.597998E+0000
  3.112534E-0001  2.413939E+0000
  2.497042E+0000  1.874980E+0000
 -4.822798E+0000 -2.280628E+0000
  2.717145E+0000 -1.857231E+0000
  2.868890E+0000 -8.031697E-0001
  4.258421E-0001  3.041672E+0000
 -1.713603E+0000 -1.111274E+0000
 -2.150679E+0000 -5.159747E+0000
  3.905497E+0000 -1.316666E+0000
  3.288591E+0000  5.151332E+0000
 -6.335898E+0000  2.905798E+0000
 -4.929016E-0001 -8.362514E+0000
  3.653812E+0000 -2.697724E+0000
  1.963135E+0000  3.086998E+0000
 -4.365332E+0000  2.914658E+0000
 -2.130115E+0000 -6.557740E+0000
  2.844722E+0000 -1.737082E+0000
  5.014191E+0000  4.985097E+0000
 -3.508335E+0000  3.940877E+0000
 -4.643554E+0000 -5.331267E+0000
  6.806752E+0000 -2.370596E+0000
 -8.572078E-0002  6.433104E+0000
 -2.979540E+0000  5.911839E-0001
 -2.180184E+0000 -6.142432E+0000
  5.310768E+0000 -3.607110E+0000
  3.465325E+0000  6.084620E+0000
 -6.344643E+0000  2.250076E+0000
 -6.266069E-0001 -5.938520E+0000
  2.708604E+0000 -6.493004E-0001
  3.790191E+0000  3.976170E+0000
 -4.392309E+0000  1.951649E+0000
 -1.592173E+0000 -2.275475E+0000
  2.595294E+0000 -4.308816E+0000
  2.722902E+0000  3.162542E+0000
 -7.905365E-0001  4.231519E+0000
 -3.733958E+0000 -3.519975E+0000
  1.386997E+0000 -3.532774E+0000
  4.913191E+0000 -1.224371E+0000
 -3.902432E+0000  4.734942E+0000
  1.034182E+0000 -2.562081E-0001
 -1.480015E+0000 -2.891280E+0000
  1.416508E+0000  5.170777E-0001
  8.451642E-0001  2.255090E+0000
 -1.908213E+0000  3.498288E-0001
  4.830472E-0002 -1.360746E+0000
  2.094540E+0000 -1.777801E+0000
 -8.624933E-0001  2.680804E+0000
  2.264655E+0000 -2.186467E+0000
 -1.073192E+0000 -2.238888E+0000
  2.133598E+0000  2.825972E+0000
 -9.475277E-0001  1.101416E+0000
 -3.261857E-0001 -1.319583E-0001
  2.276787E-0001 -1.931996E+0000
  9.041042E-0001  2.624774E+0000
 -2.777219E+0000  2.826964E+0000
 -4.046381E-0001 -3.130073E+0000
 -2.748625E-0002 -9.209015E-0001
  1.337198E+0000  2.826976E+0000
  8.891967E-0002  1.937136E+0000
 -3.432663E+0000 -2.139390E-0001
  3.952606E+0000 -4.046743E+0000
 -1.427314E+0000  3.102149E+0000
 -8.758605E-0001  2.818508E+0000
 -1.535728E+0000 -2.820999E+0000
  1.224433E+0000 -1.748887E+0000
  2.661339E+0000  3.458128E+0000
 -3.007807E+0000  1.031324E+0000
 -4.018706E+0000 -9.104735E-0001
  4.369067E+0000 -2.734814E+0000
  9.301600E-0001  3.065406E+0000
 -8.412488E-0001 -3.764188E-0001
 -1.147445E+0000 -4.109986E+0000
  3.229768E+0000 -1.940719E-0001
 -3.560124E-0001  2.665096E+0000
 -9.556874E-0002  6.021802E-0001
 -3.276513E+0000 -1.415332E+0000
  1.625626E+0000 -2.854616E+0000
  4.842904E-0002  1.143758E+0000
 -1.375428E+0000  1.285539E+0000
 -1.817444E+0000  5.669842E-0001
 -9.521899E-0001  3.712329E-0001
  3.100380E-0001 -1.000708E+0000
  3.817305E-0001  9.638216E-0001
  1.031793E+0000  7.628313E-0001
 -4.997382E-0001 -2.555283E+0000
  3.639201E-0001  1.393221E+0000
 -1.248532E+0000  2.485232E+0000
 -1.900678E+0000 -1.815259E+0000
 -2.005089E-0001  2.612219E-0001
  1.926894E+0000 -1.738757E+0000
  1.519759E-0001  2.086857E+0000
  6.662214E-0001 -4.207963E-0001
 -2.741860E+0000 -1.666012E+0000
  7.076113E-0001 -2.716008E+0000
  4.832399E+0000 -8.807408E-0001
 -1.129987E+0000  5.257770E+0000
  3.203578E-0001 -1.396567E+0000
 -2.292401E+0000 -2.511423E+0000
  2.658715E+0000  8.755546E-0001
  9.037964E-0001  1.835818E+0000
  2.830692E-0001  2.100189E+0000
 -3.774350E-0001 -2.604922E+0000
 -9.024795E-0001 -1.123858E+0000
  3.090268E+0000  1.230767E+0000
 -1.702789E+0000  2.726378E+0000
 -1.737663E+0000 -6.022918E-0001
 -4.023699E-0001 -3.322410E+0000
  4.355391E+0000  9.450104E-0001
 -1.437240E-0001  4.844105E+0000
 -3.248340E+0000 -1.810379E+0000
 -6.549639E-0002 -5.205642E+0000
  3.138753E+0000  3.482532E-0001
 -1.873086E+0000  1.931056E+0000
  1.487043E+0000 -3.237151E+0000
 -6.009672E-0002  4.593983E-0001
  9.764062E-0001  1.709534E+0000
 -1.984324E+0000 -2.796029E+0000
  3.009778E+0000 -2.389086E+0000
  3.516307E-0002 -4.897018E-0001
 -5.788593E-0001  2.489004E+0000
 -1.264851E-0001  9.186232E-0001
 -3.116002E+0000 -1.278230E+0000
 -3.185229E-0001 -2.067053E+0000
  2.864287E+0000 -8.449695E-0001
 -1.200984E+0000  3.442278E+0000
 -5.049893E-0001 -3.846188E-0001
  1.817346E-0002 -1.677840E+0000
  1.422133E+0000 -5.124298E-0001
  1.056947E+0000 -1.613129E+0000
 -1.790062E+0000  2.300516E-0001
  1.752466E+0000 -1.546442E+0000
 -1.702683E+0000 -9.150821E-0002
  1.031456E-0001  4.647694E-0003
  1.079167E-0001 -4.011341E+0000
 -1.339299E-0001 -1.026245E+0000
  3.439152E+0000  1.170911E+0000
 -2.186414E+0000  2.172796E+0000
  4.973407E-0001 -3.389842E+0000
  1.476492E+0000  5.542502E-0001
  9.907889E-0001  2.321823E+0000
 -3.491489E+0000  7.308566E-0002
 -8.492066E-0001 -4.624249E+0000
  3.045726E+0000  1.981482E+0000
 -1.801006E-0002  1.119358E+0000
 -2.130783E+0000 -2.196922E+0000
  3.233466E+0000 -2.321703E+0000
 -3.872063E-0001  7.034014E-0001
  4.232716E-0001  2.304309E+0000
 -8.162626E-0001  1.597119E+0000
 -5.161465E-0001 -1.997023E-0001
  1.789844E-0001 -1.478795E+0000
 -1.542892E+0000 -5.300095E-0001
  3.942804E+0000 -8.452129E-0001
 -2.246207E+0000  3.534410E+0000
  8.112018E-0001 -1.827100E+0000
 -7.403825E-0001 -1.867608E+0000
  3.708160E+0000 -7.270297E-0001
  2.337656E-0002  3.198828E+0000
 -1.820812E+0000  9.426675E-0001
 -2.009785E+0000 -2.225960E+0000
  5.103321E+0000 -1.858263E+0000
 -1.137022E+0000  3.944382E+0000
 -3.756736E+0000 -1.140027E+0000
  6.856671E-0001 -2.310913E+0000
  5.192303E+0000 -1.074608E+0000
 -1.648460E+0000  5.612588E+0000
 -2.257196E+0000 -8.830633E-0002
 -2.741013E+0000 -3.341558E+0000
  2.676307E+0000 -8.625401E-0001
  3.514492E+0000  1.766006E+0000
 -2.022266E+0000  9.911584E-0001
  2.206893E+0000 -3.282330E+0000
  2.550590E+0000  5.233825E-0001
 -2.088648E+0000  1.136662E+0000
 -1.556155E+0000 -1.954396E+0000
 -6.002642E-0002 -1.438701E+0000
  4.264810E+0000 -1.847622E-0001
 -4.117618E+0000  6.146482E+0000
  8.616198E-0002 -2.757764E+0000
  9.623228E-0002 -2.796961E+0000
  3.435396E+0000  2.352388E+0000
  2.123886E+0000 -3.636677E-0001
 -4.131341E+0000 -2.956123E-0001
  4.466348E+0000 -2.716837E+0000
 -1.089817E+0000  1.766351E+0000
  7.320687E-0001  1.598294E+0000
 -1.846081E+0000 -5.752799E-0001
  9.879811E-0001 -2.570139E+0000
  9.310853E-0002  3.122208E+0000
  1.061940E-0001 -2.313848E+0000
 -2.068120E-0001  1.133067E-0001
  1.096915E+0000  4.546760E-0001
  3.098282E-0001 -3.134733E-0001
 -1.573588E+0000  9.433540E-0002
  2.959503E+0000  1.760049E+0000
 -1.331878E+0000  2.263717E+0000
 -1.372330E+0000 -3.412557E+0000
  5.684082E-0001 -8.807063E-0001
  2.024895E+0000  7.036152E-0001
 -1.421308E+0000  2.923989E+0000
 -1.505489E+0000 -1.455071E+0000
  1.191214E+0000 -3.602272E+0000
  2.560749E+0000  1.270165E+0000
  1.278013E+0000  2.789873E+0000
 -2.902430E+0000  4.492679E-0001
  2.939190E-0001 -3.412296E+0000
  2.432600E+0000  3.995874E-0003
  1.383119E+0000  1.869004E+0000
 -2.519712E+0000  1.254472E+0000
 -1.836342E+0000 -2.032985E+0000
  1.516469E-0001 -1.182931E-0001
  1.974683E+0000 -5.823388E-0001
 -5.590802E-0001 -4.128413E-0002
 -4.124564E-0002 -7.187353E-0001
 -1.193080E-0001  1.489640E+0000
 -2.389574E+0000 -6.673727E-0002
 -3.411597E-0002 -2.099232E+0000
  1.892134E+0000  3.190291E+0000
  1.016889E+0000  3.478298E+0000
 -3.702557E+0000  3.564232E-0002
 -3.074811E-0001 -5.436833E+0000
  1.546636E+0000  1.456130E+0000
  2.547610E+0000  4.874883E+0000
 -5.682141E+0000 -7.749690E-0001
  1.877052E-0001 -5.471755E+0000
  4.410706E+0000  6.276503E-0001
  2.154160E+0000  3.616555E+0000
 -6.037401E+0000  2.808555E+0000
  7.158202E-0001 -6.793996E+0000
  4.113705E+0000  1.417294E+0000
 -3.062026E+0000  5.840489E+0000
 -3.202102E+0000 -3.626905E+0000
  4.356135E-0001 -4.720646E+0000
  2.444949E+0000  4.025631E+0000
 -3.611398E-0001  3.123953E+0000
 -4.213866E+0000 -4.030010E+0000
  1.194936E+0000 -3.114829E+0000
  3.765167E+0000  2.545143E+0000
 -3.413676E+0000  4.413269E+0000
 -1.881103E+0000 -2.630490E+0000
  2.631492E+0000 -6.135181E+0000
  2.714477E+0000  3.418940E+0000
 -1.234886E+0000  1.795498E+0000
 -3.918027E+0000  2.678241E-0002
  5.117024E-0001 -2.851486E+0000
  3.548608E+0000  9.973554E-0001
 -1.623437E-0001  3.050173E+0000
 -2.562841E+0000  5.097660E-0001
  2.669077E+0000 -1.968741E+0000
  3.802546E+0000  2.215040E+0000
 -4.319891E+0000  1.880975E+0000
 -1.722998E+0000 -4.121952E+0000
  4.229566E+0000 -3.262886E+0000
  2.236812E-0001  7.868889E+0000
 -2.084333E+0000  3.704438E-0001
 -2.620729E+0000 -1.829837E+0000
  2.925990E+0000  2.221555E-0001
  1.851651E+0000  2.465444E+0000
 -4.781219E+0000  4.426960E-0001
  1.389619E+0000 -4.792391E+0000
  2.092627E+0000  3.151107E+0000
 -2.300129E+0000  3.387486E+0000
 -2.397375E+0000 -2.880038E+0000
 -1.422725E+0000 -3.579104E+0000
  5.765563E+0000 -4.464178E-0001
 -1.492994E-0001  5.962994E+0000
 -2.902374E+0000 -1.743683E+0000
 -3.142185E+0000 -4.997086E+0000
  5.725452E+0000  7.981232E-0001
  9.823524E-0001  3.884627E+0000
 -3.919059E+0000  7.207884E-0001
  1.688339E+0000 -4.346802E+0000
  1.988983E+0000 -9.092564E-0001
  4.956535E-0001  2.587359E+0000
 -4.476404E+0000 -8.503354E-0001
  7.625527E-0001 -1.037322E+0000
  4.160041E+0000 -1.230193E+0000
 -1.621122E+0000  7.082023E-0001
  4.018726E-0001 -2.331194E-0001
 -2.590961E-0001 -3.077432E+0000
  1.091389E+0000 -3.443637E-0001
 -4.176111E-0001  2.632335E+0000
  4.527900E-0001  5.565556E-0001
 -2.104275E+0000 -5.434697E-0001
  2.698770E+0000  4.063671E-0001
 -8.509397E-0001  6.643893E-0001
 -2.308500E+0000  2.139383E+0000
  1.033325E+0000 -2.095018E+0000
 -1.160248E+0000  3.932127E-0001
  9.463893E-0001  1.785055E-0001
 -1.338552E+0000 -1.507657E+0000
 -2.871991E-0003 -3.346835E-0001
 -1.383000E+0000 -7.267183E-0001
  2.428759E+0000 -1.356101E+0000
  1.255198E+0000  2.945487E+0000
 -5.229244E+0000  4.909689E-0002
  3.753790E+0000 -4.346450E+0000
 -8.617107E-0001  1.216118E+0000
  3.709916E-0001  1.534538E+0000
 -2.184909E+0000 -1.034027E-0002
 -3.298545E+0000 -1.225705E+0000
  3.768374E+0000 -2.734764E+0000
  6.720658E-0001 -1.444052E+0000
 -3.989178E-0001  9.954085E-0001
 -1.762429E+0000 -2.938903E+0000
  1.587273E+0000 -1.787721E+0000
  2.661988E+0000  2.147279E+0000
 -3.649514E-0001  3.537704E+0000
 -1.292218E+0000 -1.651498E+0000
 -1.028673E-0001 -1.534582E+0000
  3.472585E-0001 -9.711897E-0001
  1.102612E-0001  1.399843E+0000
 -1.615759E+0000 -6.578049E-0001
  9.403300E-0001  2.821217E-0002
  1.955506E+0000  2.120337E+0000
 -1.597898E+0000  1.290720E-0002
 -2.420376E+0000  1.170267E+0000
 -8.636849E-0001 -1.254596E+0000
  2.637739E-0001 -2.609949E-0001
  2.092286E+0000  3.816026E-0001
 -2.386610E+0000  1.764860E+0000
  7.585901E-0001 -1.520637E+0000
 -2.177176E+0000  5.287734E-0001
 -1.111706E-0001  1.204535E+0000
  1.045053E+0000 -5.196609E-0001
 -4.189567E+0000 -4.963452E-0002
  3.001586E+0000 -1.670400E+0000
  3.656567E-0002  4.801419E+0000
 -1.698360E-0001 -3.675942E-0001
 -5.444477E+0000 -2.970759E+0000
  4.289575E+0000 -3.467824E+0000
  1.902214E+0000  3.816780E+0000
 -2.947460E+0000  2.935776E+0000
 -2.072335E+0000 -3.328710E+0000
  1.272963E+0000 -5.304662E+0000
  1.324601E+0000  2.998763E+0000
  4.740486E-0001  3.230506E+0000
 -5.430759E+0000  8.707527E-0002
  2.646975E+0000 -2.289214E+0000
  3.498146E+0000  2.811212E+0000
 -1.845508E+0000  6.124853E+0000
 -3.484653E+0000 -3.087285E+0000
 -9.118169E-0001 -3.506045E+0000
  7.725993E+0000  3.491747E+0000
 -3.785444E+0000  6.951390E+0000
 -5.065032E+0000 -5.315116E+0000
  2.948067E+0000 -6.982566E+0000
  3.848794E+0000  4.915189E+0000
 -3.965852E+0000  7.227977E+0000
 -4.892716E+0000 -3.243954E+0000
  3.186757E-0001 -7.016860E+0000
  9.188873E+0000 -1.405113E+0000
 -1.891555E+0000  8.803281E+0000
 -7.008151E+0000 -4.149779E+0000
  1.259348E+0000 -7.345132E+0000
  6.213578E+0000  2.731087E+0000
 -1.037872E+0000  7.958120E+0000
 -6.936674E+0000 -1.999896E+0000
  1.246606E+0000 -5.515615E+0000
  6.957541E+0000  8.501428E-0001
 -2.435712E+0000  6.358327E+0000
 -2.585049E+0000 -3.570300E+0000
  1.494478E+0000 -5.252634E+0000
  2.751763E+0000  3.369489E+0000
  1.812449E+0000  4.847027E+0000
 -8.071249E+0000 -1.487348E+0000
  3.229780E+0000 -6.453803E+0000
  5.815398E+0000  5.548557E-0001
 -2.384255E+0000  6.361830E+0000
 -4.676633E+0000 -1.971686E+0000
  1.918058E+0000 -7.087727E+0000
  4.124374E+0000  3.145479E+0000
  5.232007E-0001  4.761785E+0000
 -2.807785E+0000  1.346341E+0000
 -2.569897E+0000 -5.485844E+0000
  1.852867E+0000 -4.441959E+0000
  4.611547E+0000  3.982181E+0000
 -4.921711E+0000  4.631789E+0000
 -3.469928E+0000 -6.792874E+0000
  3.321871E+0000 -6.142189E+0000
  3.795999E+0000  4.857993E+0000
 -3.580937E+0000  4.478482E+0000
 -4.023551E+0000 -2.537429E+0000
  3.330072E+0000 -6.391927E+0000
  3.789937E+0000  3.011884E+0000
 -2.020820E+0000  3.991883E+0000
 -3.321125E+0000 -1.618131E+0000
  1.747400E+0000 -3.876791E+0000
  2.121666E+0000  1.302043E+0000
 -1.121847E+0000  2.369977E+0000
 -2.704265E+0000 -6.678192E-0002
  3.486774E-0001 -1.168971E+0000
  2.970075E+0000 -1.038758E-0001
 -3.213126E+0000  2.973343E-0001
  1.231476E+0000 -2.567997E+0000
  8.444858E-0001  1.050315E+0000
 -1.368511E+0000  2.000041E+0000
 -2.429522E+0000  4.275003E-0002
  2.388707E+0000  2.216771E-0001
  2.269177E-0001  1.734703E+0000
 -1.995825E+0000  1.042967E+0000
 -7.249261E-0002 -2.298693E+0000
  3.234621E+0000 -3.727937E-0001
  2.795671E-0001  1.432380E+0000
 -2.713697E+0000  2.908874E-0001
  1.280987E+0000 -2.690152E+0000
  1.752639E+0000  5.346448E-0001
 -1.443519E-0001  7.738019E-0001
 -3.004396E+0000 -2.339154E+0000
  1.437089E+0000 -1.612410E+0000
  4.964289E+0000  9.646232E-0001
 -1.968710E+0000  3.731289E+0000
 -7.804571E-0001 -1.628307E+0000
  1.301197E+0000 -2.479827E+0000
  4.090943E+0000  9.706813E-0001
 -1.199594E+0000  5.255133E-0001
 -1.387718E+0000 -1.916366E+0000
  1.234683E+0000 -1.431275E+0000
  1.028358E+0000  1.615467E+0000
  1.289388E-0001  7.857703E-0001
  6.024611E-0001 -2.889354E+0000
 -1.117589E-0002 -6.952648E-0001
  4.857836E+0000 -1.487169E+0000
 -1.626533E+0000  3.204558E+0000
 -3.292433E-0001 -2.775638E-0001
  2.723267E-0001  1.332991E-0001
 -5.105250E-0001  1.142621E+0000
  2.770603E-0001  7.837067E-0001
 -7.403691E-0001 -1.168283E+0000
  5.967507E-0001 -1.050753E+0000
  1.778902E+0000  1.007095E+0000
 -1.249571E+0000 -1.298283E+0000
 -2.541368E-0001 -2.132065E+0000
  1.334403E+0000 -1.653563E+0000
  4.350656E-0001  1.972566E+0000
  1.953004E-0001  3.551431E+0000
 -3.424451E-0001 -8.731528E-0001
 -1.391034E+0000 -5.614313E-0002
  2.073986E+0000 -1.315873E+0000
  2.920443E-0001  1.149751E+0000
 -4.841750E-0002  6.586374E-0002
 -2.441337E+0000  3.997973E-0003
  2.266339E+0000  1.127241E+0000
 -1.650897E+0000  1.158043E+0000
  1.431483E+0000 -3.469495E-0002
  3.547184E-0001 -2.793742E-0001
 -6.342987E-0001  1.279705E+0000
 -8.562505E-0001 -2.975324E-0001
 -9.292462E-0001 -3.661569E-0001
  2.070090E+0000 -7.505334E-0001
  2.734341E-0001  1.701120E+0000
 -2.111796E+0000  1.285983E+0000
  8.850793E-0001 -1.917074E+0000
 -1.646264E+0000  3.089310E-0001
  9.749519E-0001  1.068640E+0000
  7.592636E-0001 -1.143035E+0000
 -2.132256E+0000 -2.626401E-0001
  2.953943E+0000 -1.225522E+0000
 -4.259007E-0001  2.695744E+0000
 -1.157028E+0000 -1.035682E+0000
  1.614919E+0000 -1.360419E+0000
  8.009072E-0001  6.362407E-0001
 -6.294071E-0001 -9.712637E-0001
 -4.353272E-0001 -3.222103E+0000
  3.601997E+0000  9.592187E-0001
 -5.963387E-0001  6.165320E+0000
 -3.012263E+0000 -2.169159E+0000
 -8.102373E-0001 -1.539197E+0000
  3.490034E+0000 -3.263794E-0001
 -1.413962E+0000  1.630938E+0000
 -2.055300E+0000 -3.428789E+0000
  1.708210E+0000 -2.936448E+0000
  1.975356E+0000  6.468105E-0001
  2.852151E-0002 -1.272204E+0000
 -2.264654E+0000 -6.428711E-0001
  2.929391E+0000 -1.027354E+0000
 -1.880070E-0001  4.395449E-0001
 -3.984042E-0001 -1.734309E+0000
 -1.387379E+0000  9.342556E-0001
 -1.708748E-0001 -1.255902E+0000
  4.379051E-0001 -5.408890E-0001
  8.492712E-0001  3.361652E-0001
  1.399309E-0001 -3.855229E-0001
 -7.277656E-0001 -7.925902E-0001
 -5.110190E-0001  1.684951E+0000
 -5.722814E-0001  3.743403E+0000
 -9.814462E-0001 -1.268585E+0000
 -7.938160E-0001 -1.502614E+0000
  3.162160E+0000  2.406104E+0000
 -7.897188E-0001 -9.601403E-0002
 -1.428900E+0000 -2.214464E+0000
  1.288294E+0000 -1.065230E+0000
  7.695540E-0001  1.548504E+0000
 -2.335165E+0000  5.128006E-0001
 -8.195532E-0001 -4.006119E+0000
  3.613853E+0000  2.276500E-0001
  1.047138E+0000  5.675670E+0000
 -4.845357E+0000  2.310384E+0000
 -2.386958E+0000 -5.346385E+0000
  5.447849E+0000 -3.133328E+0000
  1.681787E+0000  4.047955E+0000
 -1.700532E+0000 -8.856251E-0001
 -1.139548E+0000 -4.197563E+0000
  2.811332E+0000 -7.780817E-0001
 -2.153423E-0001  4.369710E+0000
 -4.791112E+0000  2.438694E-0001
  1.067128E+0000 -3.256857E+0000
  5.807648E-0001  9.997164E-0001
 -4.136774E-0001  1.357903E+0000
 -2.072520E+0000 -3.633000E-0002
  6.592139E-0001 -3.222284E+0000
 -1.748637E-0001  5.972754E-0001
  3.869354E-0001  3.747745E+0000
 -2.470861E+0000 -2.870111E+0000
  1.323363E-0001 -1.709429E+0000
  1.290107E+0000  2.726583E-0001
 -1.193548E+0000  4.067495E+0000
 -3.169501E+0000 -3.628114E+0000
  2.124465E+0000 -4.042552E-0001
  5.078247E+0000  2.917175E+0000
 -3.994120E+0000  3.719087E+0000
 -1.276151E+0000 -4.673640E+0000
  2.073099E+0000 -2.153656E+0000
  2.736475E+0000  5.463874E+0000
 -3.395641E+0000  2.960532E+0000
 -1.951604E+0000 -3.174565E+0000
  3.851172E+0000 -2.111030E-0002
  5.923551E-0001  3.082097E+0000
 -4.515241E+0000  3.532806E+0000
 -8.381443E-0001 -4.611220E+0000
  5.115381E+0000 -4.255512E-0001
  7.216138E-0001  4.627517E+0000
 -5.043803E+0000 -2.007379E+0000
  2.053553E+0000 -3.531716E+0000
  3.087772E+0000 -4.555284E-0001
  8.372896E-0003  7.250934E+0000
 -1.501154E+0000 -3.016709E+0000
 -2.256975E+0000 -3.519352E+0000
  4.142708E+0000  2.170600E+0000
  7.547172E-0001  2.703172E+0000
 -3.141622E+0000 -9.887406E-0002
 -1.155067E+0000 -1.718878E+0000
  3.450632E+0000 -6.591990E-0001
 -2.112589E+0000  9.060133E-0001
 -5.492943E-0001  2.265081E+0000
  9.735888E-0003 -1.159302E+0000
 -2.105353E+0000  1.396664E-0001
  2.288889E+0000  2.357754E+0000
 -3.821272E-0001  2.155347E+0000
 -3.179560E+0000 -4.712737E-0001
  9.011022E-0001 -9.189428E-0001
 -9.046111E-0002  1.096667E+0000
  1.230256E+0000  1.130864E+0000
 -2.718389E+0000 -3.251053E-0001
  1.000619E+0000  7.006382E-0001
  3.517518E+0000 -7.696237E-0001
 -2.547708E+0000  2.560230E+0000
 -1.502843E+0000  2.559089E-0001
  1.270799E+0000 -1.197334E+0000
 -1.872554E-0001  5.408732E-0001
  5.699331E-0001  4.793756E-0001
 -1.683601E+0000 -1.315068E+0000
  4.128468E+0000 -2.905398E+0000
  1.367621E+0000  4.066487E+0000
 -2.425662E+0000  2.088897E+0000
 -4.840488E+0000 -3.163441E+0000
  4.467537E+0000 -4.226117E+0000
  2.732997E+0000  5.126995E+0000
 -2.585157E+0000  4.278393E+0000
 -4.545107E+0000 -3.338814E+0000
  2.337113E+0000 -3.858833E+0000
  5.255468E+0000  3.870045E+0000
 -4.133207E+0000  3.756403E+0000
 -2.587023E+0000 -2.677280E+0000
  3.298463E+0000 -1.873436E+0000
  3.256185E+0000  2.642192E+0000
 -4.161666E+0000  3.452576E+0000
 -1.835931E+0000 -4.081959E+0000
  2.268652E+0000 -1.700881E+0000
  1.844856E+0000  4.319873E+0000
 -3.330551E+0000 -7.824496E-0001
 -2.438476E+0000 -3.005098E+0000
  1.222518E+0000 -3.111436E+0000
  2.661819E+0000  8.646716E-0001
 -4.980088E-0001  2.076347E+0000
 -4.732152E+0000 -1.078136E+0000
  3.636182E+0000 -3.271245E+0000
  2.902338E-0001  2.209036E+0000
  2.660539E-0001 -7.715981E-0001
 -1.324368E+0000 -1.001092E+0000
  2.521946E+0000 -4.790339E+0000
  1.433543E-0001  3.314476E+0000
  2.994109E+0000  3.669998E+0000
 -3.293650E+0000 -7.236506E-0001
  7.084756E-0001 -1.356769E+0000
  1.435552E+0000  1.943778E-0001
  3.239499E-0001 -4.758985E-0001
 -9.891287E-0001 -4.516446E-0002
 -1.142889E+0000  3.214127E-0001
 -1.906785E-0001 -2.677400E+0000
  8.678313E-0001 -2.053539E+0000
 -1.146734E-0001  7.069590E-0001
  4.360661E-0001 -1.559818E-0003
 -1.320032E+0000  2.829913E-0001
 -2.518365E+0000 -1.874340E+0000
  2.340063E+0000 -1.455616E+0000
 -2.034473E+0000  3.811920E-0001
  2.082770E+0000 -1.025009E-0001
  6.993857E-0001 -1.036092E+0000
 -6.247070E-0001  2.466465E+0000
  1.395659E+0000 -1.918923E+0000
 -2.077405E+0000  2.398312E+0000
  1.228582E+0000 -2.639820E+0000
 -9.315095E-0001 -1.118740E+0000
  1.382432E+0000 -6.299632E-0002
 -5.261558E-0001 -5.972094E-0001
 -5.014098E-0001  3.633303E-0001
  2.045079E+0000  4.266066E-0001
  2.817746E+0000 -1.680548E+0000
 -7.940662E-0001  2.106190E+0000
  1.331954E+0000 -2.566690E-0001
 -1.633739E+0000 -3.074935E-0001
  1.710370E+0000 -1.594423E+0000
  3.082875E+0000 -2.647074E-0001
 -1.110773E+0000  2.547249E+0000
 -3.187610E-0001 -1.729214E+0000
  2.184738E-0001 -3.016850E+0000
  2.272777E+0000  1.846955E+0000
 -1.630506E+0000  2.728646E+0000
 -2.693697E+0000  8.621825E-0001
 -1.282881E+0000 -2.982801E+0000
  1.804205E+0000  1.083625E+0000
 -2.602824E-0001  2.716621E+0000
 -2.893121E-0001  6.993079E-0001
  7.770536E-0001 -1.361433E+0000
  1.115175E+0000 -8.695774E-0001
 -1.903442E+0000 -9.281399E-0001
  1.458221E+0000 -1.700264E-0001
  2.202946E+0000  6.249092E-0001
 -1.393839E+0000  1.543551E+0000
 -1.794698E+0000 -1.369001E+0000
  2.394525E+0000 -2.863819E+0000
  1.647101E+0000 -1.540423E+0000
  1.068009E+0000  1.787045E+0000
 -1.410402E+0000 -1.761099E-0002
 -5.264567E-0001 -1.427399E+0000
  3.133909E+0000 -5.052204E-0001
 -9.132680E-0001  1.989155E+0000
 -1.130257E+0000 -1.519585E+0000
  1.685063E+0000 -2.118452E+0000
  2.738789E+0000 -1.318978E-0001
 -2.264674E+0000 -3.023415E-0001
 -2.759925E-0001 -1.271585E+0000
 -8.456779E-0001  4.852770E-0001
  1.503807E+0000  8.916721E-0001
 -7.458516E-0001 -6.167229E-0001
 -1.822621E+0000 -2.143072E+0000
  1.758907E+0000 -2.374281E+0000
  2.465897E+0000  1.811525E+0000
 -2.036812E+0000  3.641250E+0000
 -3.133432E+0000 -1.765472E+0000
  2.714082E+0000 -3.482957E+0000
  2.028472E+0000  1.277040E+0000
  1.034760E-0002  5.318396E+0000
 -3.701088E+0000  2.344982E+0000
 -3.592754E-0001 -5.289020E+0000
  3.567636E+0000 -4.154624E-0001
  1.780593E+0000  4.881421E+0000
 -3.117743E+0000  1.662708E+0000
 -3.797891E+0000 -2.053811E+0000
  3.868204E+0000 -4.745182E+0000
  3.207223E+0000  3.436185E+0000
 -2.049638E+0000  4.862696E+0000
 -3.808621E+0000 -5.482991E+0000
  3.307168E+0000 -3.760967E+0000
  3.402320E+0000  4.679638E+0000
 -4.409405E+0000  4.221278E+0000
 -9.320231E-0001 -3.121603E+0000
  3.703118E+0000 -1.528491E+0000
 -8.078084E-0001  4.648248E+0000
 -2.250168E+0000  6.609551E-0001
 -1.343603E+0000 -1.375357E+0000
  2.926742E+0000 -1.568554E+0000
  8.843666E-0003  2.509290E+0000
 -1.325711E+0000 -6.626883E-0001
 -2.634084E+0000 -6.730340E-0001
  2.258621E+0000  2.082051E+0000
  4.797269E-0001  2.010978E+0000
 -3.848231E+0000 -2.119968E+0000
  1.373506E+0000 -7.408879E-0001
  2.114906E+0000  1.907331E+0000
 -3.460615E-0001  1.245179E+0000
 -3.150617E+0000 -3.067319E+0000
  1.518667E+0000  2.913483E-0001
  1.532409E+0000  2.094712E+0000
 -2.496846E+0000  6.976257E-0001
  3.742557E-0001 -1.582263E+0000
  9.793147E-0002 -1.225957E+0000
 -3.546082E-0001  2.868245E-0001
  2.374625E+0000  8.195392E-0001
 -5.369570E+0000  2.378149E+0000
  2.756756E+0000 -3.955059E+0000
  8.746762E-0001  5.544686E-0001
 -4.258348E-0001  2.993035E+0000
 -5.506794E-0001  5.963529E-0001
 -1.566323E+0000 -8.161527E-0001
  1.818123E+0000 -1.023788E+0000
 -7.163767E-0001  3.053957E+0000
 -1.873751E+0000  2.038752E+0000
 -8.504931E-0001 -3.801427E-0001
  5.572825E-0001 -2.930052E+0000
  4.646059E-0001  2.193834E+0000
  2.170777E+0000  1.088383E+0000
 -2.136205E+0000  8.642827E-0001
 -1.455246E+0000 -1.635695E+0000
  3.362233E+0000  3.994036E-0001
  9.041980E-0001  3.869062E+0000
 -2.794290E+0000  9.525345E-0001
  8.498778E-0001 -2.219693E+0000
  2.416087E-0002  1.899308E+0000
  2.318208E+0000 -7.935666E-0001
 -6.680530E-0001 -2.066126E-0001
  1.703969E+0000 -1.524235E+0000
  6.452001E-0001  2.495916E+0000
  6.040940E-0002  1.225184E+0000
 -2.010664E+0000 -3.807526E-0001
  7.410424E-0002 -2.519760E+0000
  3.027938E+0000  4.420952E-0001
 -2.762458E+0000  3.576748E+0000
 -9.696377E-0001 -6.511125E-0001
 -1.113124E+0000 -1.632998E+0000
  1.113394E+0000 -1.032076E+0000
  1.909313E+0000 -2.942266E-0001
 -7.060235E-0001  7.860473E-0001
 -3.415043E+0000 -8.602186E-0001
  2.720132E+0000 -1.773525E+0000
  1.116309E-0001  7.105881E-0001
 -9.876905E-0001 -1.242112E+0000
  9.313393E-0001 -1.395191E+0000
 -1.093454E+0000  2.038651E-0001
 -1.222802E-0001 -8.165277E-0002
 -4.704072E-0001 -9.582025E-0001
 -1.623929E+0000 -1.347368E-0001
  4.563995E+0000 -1.474514E-0001
 -1.504664E+0000  1.755514E+0000
 -1.791656E+0000 -6.122489E-0001
  1.620148E+0000 -3.369466E+0000
  4.702739E-0001 -3.860133E-0001
 -1.677597E+0000  3.992194E+0000
  9.173945E-0001 -2.776496E+0000
  2.492110E+0000 -5.797617E-0002
  1.226478E+0000  1.997860E+0000
 -2.692361E+0000  2.775302E+0000
 -9.033307E-0001 -2.068587E+0000
  1.053701E+0000 -3.245817E-0001
  2.246896E+0000  1.544175E+0000
 -2.740183E+0000  2.728308E+0000
 -1.155060E+0000 -2.192228E+0000
 -5.493061E-0001 -1.843763E+0000
  1.478092E+0000 -8.461735E-0001
 -1.006336E+0000  3.122716E-0001
 -6.009589E-0001  5.965394E-0001
  2.247065E+0000 -2.801926E-0001
 -3.083208E+0000  1.848659E+0000
  2.224424E+0000 -1.875705E+0000
 -2.887851E+0000  4.442376E-0001
  1.371323E+0000 -8.550924E-0001
  2.861580E-0001 -3.151451E+0000
  1.332864E-0002  2.658426E+0000
  8.881773E-0001  1.910208E-0001
 -2.069170E+0000 -1.582205E+0000
  3.426313E+0000 -5.096448E-0001
 -7.061663E-0001  2.523294E-0001
 -2.195632E-0001  1.220704E+0000
 -5.382961E-0001 -1.632898E+0000
 -3.515358E-0001  1.140062E+0000
  6.904426E-0002 -1.215594E-0001
  2.295860E+0000 -7.416826E-0001
 -1.418256E+0000  3.634554E+0000
 -1.397918E+0000 -1.844047E+0000
  3.475204E-0001 -1.997868E+0000
  1.099887E+0000 -1.292909E-0001
  8.294858E-0001  1.655521E+0000
 -3.124269E+0000  1.301389E+0000
  3.297382E-0001 -1.449093E+0000
 -1.228122E-0001  1.379609E+0000
  1.422779E+0000  2.068410E+0000
 -2.387581E+0000 -1.009590E+0000
 -6.893697E-0001  9.151546E-0001
  3.572502E+0000 -3.236381E+0000
 -2.119248E+0000  2.344147E+0000
 -9.415146E-0001 -5.264746E-0001
 -1.684950E+0000 -3.855037E+0000
  2.761756E+0000 -4.321172E-0001
  2.140632E+0000  5.305155E+0000
 -4.629724E+0000  4.714129E-0001
 -1.519942E+0000 -5.212741E+0000
  5.201380E+0000  9.121718E-0001
  2.536112E+0000  5.934798E+0000
 -2.936319E+0000  2.046192E+0000
 -1.317672E+0000 -4.976215E+0000
  2.150285E+0000  9.908766E-0001
  5.045375E-0001  5.337754E+0000
 -4.812262E+0000 -2.955418E-0001
 -2.369749E+0000 -4.545359E+0000
  4.068064E+0000 -1.545817E+0000
  2.925544E+0000  2.497920E+0000
 -4.927091E+0000  1.752033E+0000
 -1.686466E+0000 -2.055777E+0000
  3.017314E+0000 -2.214183E+0000
  1.360128E+0000  2.008386E+0000
 -2.803628E+0000 -1.203974E+0000
  1.727254E+0000 -3.129676E+0000
  4.302435E-0001  1.675130E+0000
 -1.602908E+0000  1.573184E+0000
 -5.203569E-0001 -3.143628E+0000
 -1.096998E+0000 -1.125427E+0000
  1.140247E+0000  1.322296E+0000
 -2.269470E-0003  2.181459E+0000
 -4.715253E-0001 -3.767563E-0001
  1.630693E+0000  2.719323E-0001
 -1.345584E+0000  1.088928E-0001
  1.265550E+0000  8.350623E-0001
  1.362827E+0000 -2.352893E+0000
 -2.566163E+0000  6.948984E-0001
  3.155823E+0000 -1.843212E+0000
 -6.546711E-0001  3.579530E+0000
 -4.355942E-0001 -4.619256E-0001
  6.522616E-0001 -5.297154E-0001
 -5.388865E-0002  3.146600E+0000
  3.303380E-0001 -1.527274E+0000
 -3.221954E+0000  4.514684E-0001
  3.660567E+0000 -3.930645E-0001
 -3.010231E+0000  1.454309E+0000
 -1.762063E-0001 -7.241974E-0001
  8.385438E-0001 -1.404465E+0000
  1.392073E+0000  1.694926E+0000
 -4.006829E-0001  6.115716E-0001
 -1.449163E+0000 -3.208543E+0000
  2.508185E+0000 -6.386927E-0001
  3.684464E-0001  4.313332E+0000
 -2.949359E+0000 -1.789678E+0000
  1.242878E+0000 -1.908210E+0000
  3.157393E+0000  1.575987E+0000
 -1.904028E+0000  2.076434E+0000
  2.005116E-0002 -8.138082E-0001
 -2.224571E+0000 -1.672502E+0000
  3.040219E+0000  1.714233E+0000
 -7.018368E-0001  3.357526E+0000
 -2.817012E+0000 -1.370518E+0000
 -1.275935E-0001 -4.146727E+0000
  2.062000E+0000  3.345894E-0001
 -9.119825E-0002  7.611559E-0001
 -1.165713E+0000 -1.852277E+0000
 -1.569148E+0000 -4.720623E+0000
  4.111234E+0000  1.080803E+0000
 -1.033724E+0000  3.015239E+0000
 -2.664141E+0000  4.626829E-0002
  8.293738E-0001 -1.479064E+0000
  2.104411E-0001  9.449469E-0001
 -1.568524E+0000  2.949008E+0000
 -2.036833E+0000  1.080790E+0000
  1.272733E+0000 -3.062625E+0000
 -2.552498E-0001 -2.351798E-0001
  5.966649E-0001  4.574178E+0000
 -1.637945E+0000 -1.333916E+0000
 -3.139553E-0001 -5.138597E+0000
  3.344410E+0000  6.055307E-0002
 -5.527756E-0001  4.118673E+0000
 -2.344792E+0000  1.278020E-0001
 -1.646440E+0000 -2.153978E+0000
  1.743493E+0000  1.029773E+0000
  2.077273E+0000  3.578298E+0000
 -5.493900E+0000  2.745150E+0000
 -5.491502E-0001 -4.425508E+0000
  5.143262E-0001 -9.654718E-0001
  4.358537E-0001  5.159291E+0000
 -2.775366E+0000  3.534405E-0001
 -1.129238E+0000 -3.144542E+0000
  3.005591E+0000 -2.519742E+0000
 -9.047880E-0001  4.254082E+0000
 -2.563677E-0001  9.274397E-0001
  4.817807E-0001 -2.616479E+0000
  1.706485E+0000  3.700489E-0001
  5.729193E-0001  4.412169E+0000
 -2.540609E+0000 -2.448478E-0001
  6.472747E-0001 -4.931752E+0000
  1.213753E+0000 -6.475335E-0001
 -2.838238E-0001  1.546490E+0000
 -9.688419E-0001 -5.344979E-0001
  3.235820E-0001 -3.265696E+0000
  3.609257E+0000  1.050770E+0000
 -1.857235E+0000  4.391529E+0000
 -4.979930E+0000 -3.110714E+0000
  3.149814E+0000 -2.774865E+0000
  1.234770E+0000  9.447093E-0001
  1.723805E-0001  5.429403E-0001
 -1.035392E+0000 -1.736233E+0000
  3.778456E-0001 -2.369046E+0000
  1.285787E+0000 -1.631989E-0001
  2.793359E-0001  3.773928E-0002
 -1.018139E+0000 -9.468497E-0002
  1.093023E+0000 -1.629220E-0001
  2.691850E-0001  6.580147E-0001
  5.286872E-0001  1.121956E+0000
 -1.396171E+0000  7.186696E-0001
  4.956309E-0001 -2.254785E+0000
  3.759296E-0001  1.666292E+0000
  5.642432E-0001  9.277533E-0001
 -1.032521E+0000 -1.973828E+0000
  2.649316E+0000  1.959577E+0000
  2.014823E+0000  4.656587E+0000
 -6.550435E+0000  1.636884E-0001
  5.017352E+0000 -4.658463E+0000
 -1.720142E-0001 -2.017439E-0001
 -3.574080E-0001  3.557126E+0000
 -1.519475E+0000 -3.514365E+0000
  7.148651E-0001 -9.955184E-0001
  1.195631E+0000 -7.527888E-0001
 -2.316609E+0000  1.425348E+0000
  1.934613E-0001 -2.151990E+0000
  4.622883E-0001 -1.047437E+0000
  2.475614E+0000  1.651545E+0000
 -2.503668E+0000  1.407007E+0000
 -9.536794E-0001 -4.456035E-0001
 -9.068207E-0001 -7.596630E-0001
  2.049298E+0000  8.789206E-0001
 -2.317217E+0000  8.442407E-0001
  2.498818E+0000 -6.547683E-0001
 -2.726441E+0000 -1.537463E-0001
 -2.847178E-0001 -3.271297E-0001
  2.390150E+0000 -1.450125E+0000
 -1.217802E+0000 -4.925035E-0001
  5.866622E-0001  1.313230E+0000
 -3.452685E+0000 -6.429347E-0001
  2.612221E+0000 -3.511660E+0000
  3.564136E-0002  3.587608E+0000
  1.584890E+0000  2.586844E-0001
 -1.580295E+0000  1.118990E-0002
 -9.927702E-0001 -3.121561E-0001
  3.321412E+0000 -1.874375E+0000
 -5.706430E-0001  3.146755E+0000
 -4.970764E-0001 -6.299015E-0001
 -1.998986E+0000 -1.950928E+0000
  3.339858E+0000 -2.280064E+0000
 -3.267712E-0001  2.622330E+0000
 -2.219986E+0000  4.093803E+0000
 -5.452926E-0001 -3.622609E+0000
 -1.526889E-0001 -3.216235E+0000
  5.015856E+0000  9.287164E-0001
 -4.301832E+0000  5.084181E+0000
 -2.634056E+0000 -2.388687E+0000
 -1.437642E-0001 -4.083550E+0000
  4.258371E+0000  1.308323E+0000
 -2.949367E+0000  3.183620E+0000
 -1.967273E+0000 -1.888789E+0000
  6.091284E-0001 -3.663366E+0000
  4.200552E+0000  3.024159E+0000
 -2.284474E+0000  4.771791E+0000
 -1.215098E+0000 -2.842029E+0000
  1.937825E+0000 -2.802393E+0000
  2.708317E+0000  2.422251E+0000
 -7.623015E-0001  4.082867E+0000
 -5.836360E+0000 -1.470025E+0000
  1.926863E+0000 -4.331836E+0000
  2.839488E+0000  2.301917E+0000
 -2.082250E+0000  4.072652E+0000
 -2.493481E+0000 -2.384809E+0000
  6.946486E-0001 -2.914265E+0000
  2.710157E+0000  3.163089E+0000
 -1.310479E+0000  8.340164E-0001
 -1.549900E+0000 -2.263029E+0000
  4.120402E-0001 -2.958697E+0000
  3.286763E+0000  1.784010E+0000
 -3.026048E+0000  2.898192E+0000
 -2.218152E+0000 -2.247112E+0000
  1.004645E+0000 -5.840427E+0000
  3.104626E+0000  6.464002E-0001
 -4.117666E-0001  3.380538E+0000
 -3.243343E+0000 -3.901602E+0000
  8.298778E-0001 -3.118910E+0000
  2.387602E+0000  4.555110E+0000
 -8.816703E-0001  2.007800E+0000
 -3.503739E+0000 -2.768706E+0000
  2.505565E+0000 -1.816740E+0000
  2.598544E+0000  8.447630E-0001
 -1.963232E+0000  2.797998E+0000
 -2.286733E+0000 -1.104887E+0000
 -3.528006E-0001 -3.686381E+0000
  5.972487E-0001  1.050996E+0000
  1.660505E+0000  3.053213E+0000
 -4.043689E+0000  9.024371E-0001
 -2.072845E+0000 -4.166253E+0000
  3.188379E+0000 -1.444849E+0000
  1.522794E+0000  4.952657E+0000
 -4.125582E+0000  1.989035E+0000
 -7.992792E-0001 -4.732672E+0000
  3.677265E+0000 -2.579737E+0000
  3.422968E+0000  4.644970E+0000
 -2.479413E+0000  1.842024E+0000
 -1.450049E+0000 -2.728873E+0000
  5.087137E+0000 -2.278105E+0000
  2.426209E+0000  6.845798E+0000
 -4.181990E+0000  1.487674E+0000
 -8.459828E-0001 -5.482825E+0000
  5.250183E+0000 -6.200591E-0001
  1.300611E+0000  6.704541E+0000
 -4.944207E+0000 -2.190679E-0001
 -1.839006E-0001 -6.365772E+0000
  3.039667E+0000 -5.650247E-0001
  3.641972E+0000  6.273146E+0000
 -4.960724E+0000  8.221081E-0001
 -3.542383E+0000 -5.548791E+0000
  5.858071E+0000 -1.762759E+0000
  2.029375E+0000  5.795145E+0000
 -3.386321E+0000  3.075029E+0000
 -3.109432E+0000 -2.958083E+0000
  3.399591E+0000 -1.672062E+0000
  2.159352E+0000  5.258800E+0000
 -4.011330E+0000  1.516425E+0000
 -2.524404E+0000 -4.565338E+0000
  4.060085E+0000 -3.886999E+0000
  3.506839E+0000  4.994301E+0000
 -2.287876E+0000  7.438356E-0001
 -1.511787E+0000 -2.742900E+0000
  2.347803E+0000 -4.931128E+0000
  7.427669E-0001  3.000153E+0000
 -1.317479E+0000  2.979838E+0000
 -1.129210E-0001 -2.433674E+0000
  1.801230E+0000 -2.537145E+0000
  4.680865E+0000  3.262688E+0000
 -1.611982E+0000  3.006645E+0000
 -6.815169E-0001 -2.910560E+0000
  1.160495E+0000  6.575930E-0002
  2.746291E+0000  2.144191E+0000
 -2.820299E+0000  2.532883E+0000
 -3.370195E+0000 -2.557723E-0001
 -2.425628E-0001 -1.682992E+0000
  1.583401E+0000 -5.338468E-0001
  4.123912E-0001  1.805766E+0000
  5.516404E-0001  2.746616E+0000
 -3.142690E+0000 -1.564543E+0000
  1.143494E-0001 -2.043492E+0000
  1.526178E+0000  1.392787E+0000
 -3.596436E+0000  2.810187E+0000
  1.491308E+0000 -1.943301E+0000
  1.691014E+0000  1.061882E+0000
 -1.459446E+0000  1.378691E+0000
  9.487966E-0001  7.771166E-0002
 -1.552874E+0000 -8.184073E-0002
  3.403602E+0000 -2.819166E+0000
 -2.465684E+0000  2.141333E+0000
 -4.664806E-0001 -3.522115E+0000
 -9.122732E-0002  5.014385E-0001
  1.892798E+0000 -1.342640E-0001
 -2.422748E+0000 -6.437350E-0001
 -3.568969E-0001 -3.417354E+0000
  2.146694E+0000 -9.308634E-0001
 -8.693983E-0001  3.199105E+0000
 -8.767781E-0002  2.909279E+0000
 -1.122024E+0000  4.068909E-0002
 -1.639501E+0000 -2.484140E+0000
  3.928509E+0000 -3.893778E-0001
  4.131644E-0001  2.052217E+0000
 -2.182450E+0000 -8.343985E-0002
  1.964703E+0000 -2.586304E+0000
  1.473820E+0000  9.536162E-0001
  1.559677E+0000 -2.050153E+0000
 -1.720620E+0000  1.899500E+0000
 -2.025671E-0001 -1.455818E+0000
  1.154025E-0001 -5.522341E-0001
  9.346309E-0001 -6.431375E-0002
  1.225666E+0000  2.486646E+0000
 -1.017498E+0000  1.318447E+0000
 -1.449431E+0000 -2.763516E+0000
  1.777111E+0000 -1.520279E+0000
  9.068090E-0001  3.224535E+0000
 -2.707071E+0000  1.394456E+0000
 -1.108484E+0000 -2.010540E+0000
  3.074109E+0000 -3.728864E+0000
  2.668933E+0000  2.203717E+0000
 -3.387695E+0000  1.994467E+0000
 -2.182895E+0000 -3.623141E+0000
  2.227820E+0000 -1.404952E+0000
  1.407265E+0000  6.500523E+0000
 -2.859892E+0000  1.184323E+0000
 -1.978241E+0000 -5.158705E+0000
  5.119798E+0000 -1.673441E+0000
  1.433570E+0000  4.703404E+0000
 -7.357858E+0000  3.222275E+0000
  8.567298E-0002 -8.368515E+0000
  4.083295E+0000 -1.482817E+0000
  1.506992E+0000  5.884807E+0000
 -2.787681E+0000 -5.290913E-0001
 -2.767009E+0000 -4.598008E+0000
  4.401653E+0000 -1.828090E+0000
  2.799578E+0000  2.941271E+0000
 -1.122737E+0000  4.104690E+0000
 -2.010171E+0000 -1.917219E+0000
  3.055243E-0001 -1.961808E+0000
  2.088518E+0000 -2.695504E-0001
  4.321027E-0001  7.922528E-0001
 -1.542569E+0000  1.354859E+0000
 -1.674301E+0000 -4.006122E-0001
  9.556206E-0001 -2.757602E+0000
 -3.181719E-0001  2.651623E+0000
 -2.104172E+0000  1.292783E+0000
  2.469207E+0000 -1.702516E+0000
 -1.391831E+0000  1.355948E+0000
  9.757835E-0001 -2.665852E+0000
 -3.058858E-0001 -8.400277E-0001
  5.916181E-0001  3.912506E+0000
 -3.093905E-0001 -3.393272E-0001
 -4.726027E+0000  1.586907E+0000
  2.038805E+0000 -3.440673E+0000
 -1.454223E+0000 -8.695013E-0002
 -1.086780E-0001 -2.036142E+0000
 -2.314066E-0001 -2.179909E+0000
  1.789988E+0000 -1.552745E-0001
  1.497088E+0000  2.259389E+0000
 -3.304008E+0000  5.128131E-0001
  3.349795E+0000 -3.301330E+0000
 -2.431451E+0000  2.667903E+0000
  1.957275E+0000 -7.661907E-0001
 -1.573608E+0000  7.370828E-0001
  2.262360E+0000 -2.378730E+0000
 -1.573703E+0000 -2.429334E-0001
  7.194408E-0001 -1.250112E+0000
  5.451640E-0001 -2.021082E+0000
 -9.923686E-0001  3.421380E+0000
 -2.042615E+0000 -5.661303E-0001
 -8.321608E-0001 -4.111136E+0000
  1.231828E+0000  7.931995E-0001
  1.256594E+0000  1.018654E+0000
 -5.338913E-0001 -1.086934E+0000
 -2.523040E+0000 -3.285270E+0000
  2.222567E+0000  3.047230E-0001
  1.442751E+0000  3.326422E+0000
 -3.075542E+0000  5.298580E-0001
 -2.864338E+0000 -1.737547E+0000
  4.212506E-0001 -7.938661E-0001
  4.617241E-0001  5.882517E-0001
  4.550777E-0001  4.786547E-0001
 -1.679570E+0000 -1.473366E+0000
 -1.821837E-0001  2.045954E+0000
 -6.696551E-0001  1.362713E-0001
 -2.646846E+0000 -4.459888E-0001
  1.483274E-0001 -7.058343E-0001
  1.315527E+0000 -5.224406E-0001
 -1.782365E-0001  7.339673E-0001
 -1.139959E-0001  5.645692E-0001
 -4.470881E-0001  3.861148E-0001
  8.471389E-0001 -1.271505E-0002
 -2.034996E+0000  2.854168E-0002
  8.297429E-0001 -2.449700E+0000
  2.340074E+0000  1.355421E+0000
 -3.832558E+0000  1.374039E+0000
 -1.589601E+0000 -3.957429E+0000
 -5.730958E-0001  8.002457E-0001
  2.822539E+0000  2.344038E+0000
 -2.445075E+0000  3.211466E+0000
 -1.589895E-0001 -1.685658E+0000
  7.203989E-0001 -2.397909E-0001
  7.128189E-0001 -2.380648E-0001
 -1.344056E+0000  1.150308E+0000
  2.296862E+0000  7.532292E-0002
 -9.161632E-0001 -7.196773E-0001
  1.024434E+0000 -1.990757E+0000
  4.855787E-0001  4.585653E-0001
  1.197314E+0000  2.028539E+0000
 -3.422924E+0000 -2.470448E+0000
  2.850968E+0000 -2.898871E+0000
  2.642213E+0000  1.288321E+0000
 -2.746637E+0000  5.259236E+0000
 -4.016272E+0000 -2.671047E+0000
  2.719477E+0000 -1.639277E+0000
  2.525830E+0000  2.638418E+0000
 -2.903422E+0000  4.133937E+0000
 -7.121564E-0001 -1.634414E+0000
 -1.277606E+0000 -2.270438E+0000
  5.249286E-0001  7.301895E-0001
 -2.871234E+0000  2.224768E+0000
 -5.992925E-0001 -2.074069E+0000
  9.031961E-0002 -2.836641E-0001
  2.883415E+0000  7.560730E-0001
 -2.695845E+0000  2.822987E+0000
  1.279447E+0000 -1.021195E+0000
 -6.227166E-0001 -3.172962E-0001
 -1.290049E+0000  8.616751E-0001
 -2.395386E+0000 -1.854261E+0000
  2.905056E+0000 -3.187307E+0000
  1.266196E+0000  1.678837E+0000
  4.789356E-0001  9.842931E-0001
 -1.324372E+0000 -1.683096E-0001
 -1.358966E+0000 -2.389074E+0000
  3.550829E+0000 -2.169334E+0000
  2.799045E+0000  1.261114E+0000
 -2.569487E+0000  2.694285E+0000
 -3.655600E+0000 -3.995374E+0000
  3.130301E+0000 -1.568785E+0000
  2.835757E+0000  5.368374E+0000
 -2.471641E+0000  4.558544E+0000
 -3.050946E+0000 -4.282803E+0000
  3.046543E+0000 -4.209824E+0000
  3.633033E+0000  3.126481E+0000
 -1.011219E+0000  2.801981E+0000
 -3.451685E+0000 -2.908137E+0000
  2.782355E+0000 -3.958066E+0000
  3.449348E+0000  8.851310E-0001
 -8.934287E-0002  2.520377E+0000
 -4.056482E+0000 -1.283813E+0000
  2.723315E+0000 -5.577052E+0000
  3.750372E+0000  9.694159E-0001
  8.355001E-0001  6.267299E+0000
 -5.217777E+0000 -2.385729E-0001
  8.823322E-0001 -6.706723E+0000
  1.071645E+0000  1.065469E-0001
  4.588819E-0001  4.484304E+0000
 -3.178326E+0000 -1.018818E+0000
  2.502229E+0000 -2.103332E+0000
  2.051082E+0000 -1.041674E+0000
  2.437311E-0002  6.752241E-0001
  1.243676E+0000  9.708151E-0001
 -7.368643E-0001 -3.252020E+0000
  2.261537E+0000 -2.282877E+0000
  1.664838E+0000  1.307416E+0000
 -1.164817E+0000  3.183472E+0000
 -2.512818E+0000 -2.150454E+0000
 -2.860289E-0001 -1.635911E+0000
  3.167972E+0000 -1.202285E+0000
  1.031965E+0000  8.221560E-0001
 -1.925146E+0000  9.743863E-0001
 -4.808766E-0001 -1.967261E+0000
  8.054586E-0001  1.948840E+0000
 -1.583213E+0000  9.007545E-0001
  5.830138E-0001  1.641735E-0001
  5.293544E-0002  1.315882E-0001
 -3.804143E-0001  4.703900E-0001
 -1.410564E+0000 -1.587918E+0000
  5.619817E-0002 -1.276161E+0000
  3.243342E+0000  1.673623E-0001
 -2.054764E+0000  1.046211E+0000
  2.045905E-0001 -2.939262E+0000
  1.432631E+0000 -3.841599E-0001
 -1.173798E-0001  8.552501E-0001
 -1.133272E+0000 -2.482934E+0000
  2.488929E+0000  4.807227E-0001
 -1.079896E+0000 -6.140939E-0001
  7.369065E-0001 -2.086664E+0000
  1.369415E-0001  1.183259E+0000
  7.477057E-0002  1.956646E+0000
 -1.814044E+0000 -9.824860E-0001
  3.572125E+0000 -3.552478E+0000
 -1.042752E+0000  4.590081E-0001
  1.325640E+0000  6.670594E-0001
 -1.146787E-0001  1.960692E-0001
 -5.801830E-0001  2.068962E+0000
  4.129318E-0001  3.674017E-0001
 -3.206604E+0000  1.586614E+0000
  1.413525E+0000 -5.340095E+0000
  7.121657E-0001  5.454968E-0003
  5.651735E-0001  5.633395E+0000
 -3.710608E+0000 -1.550177E+0000
 -1.401476E-0001 -3.795066E+0000
  4.956490E+0000 -8.061179E-0001
  1.555061E+0000  3.973332E+0000
 -4.608993E+0000  4.528795E-0002
 -1.271044E-0001 -4.015914E+0000
  3.308084E+0000 -1.620678E+0000
  3.391154E+0000  4.891059E+0000
 -4.100560E+0000  2.109347E+0000
 -1.889495E+0000 -5.688384E+0000
  3.439049E+0000 -3.959080E-0001
  1.736023E+0000  4.111213E+0000
 -3.591568E+0000  2.618954E+0000
  1.927235E+0000 -2.053304E+0000
  1.539319E+0000 -2.704568E+0000
  8.500909E-0001  4.039830E+0000
 -1.112340E+0000 -1.580967E-0001
 -1.416167E+0000 -2.752621E+0000
  8.050787E-0001  1.261362E-0001
  2.511420E+0000  2.252145E+0000
 -3.179591E+0000  1.103744E+0000
 -1.698517E+0000 -7.881756E-0001
  3.342118E+0000 -1.650218E+0000
  1.233664E+0000  4.065926E+0000
 -4.224449E+0000  2.292703E+0000
  7.827811E-0001 -3.515328E+0000
  2.093602E+0000 -5.319469E-0001
  2.181599E-0001  3.069022E+0000
 -2.149725E+0000 -9.223678E-0001
 -1.663014E+0000 -1.349736E+0000
  4.101260E+0000  2.767403E-0001
 -3.155212E+0000  2.850994E+0000
 -1.693796E-0002 -5.267687E-0001
  1.522510E+0000 -1.903637E+0000
 -2.479918E+0000  1.355878E+0000
  1.617188E+0000 -1.551292E+0000
 -6.457955E-0001 -8.747189E-0001
  9.992552E-0001  3.483327E-0001
  2.855296E-0001 -4.905803E-0001
 -1.903362E+0000  1.578011E+0000
  7.487419E-0001 -7.917239E-0001
  8.643143E-0001 -8.628540E-0001
 -1.233591E+0000 -1.399278E+0000
  3.103026E+0000 -3.722177E-0002
 -4.920552E-0001  1.318453E+0000
 -9.374286E-0001 -2.933586E+0000
  9.770846E-0002 -5.195063E-0001
 -7.212623E-0002  2.041684E-0002
 -1.102383E+0000  1.651786E+0000
 -2.331231E-0001  1.228302E+0000
  1.611360E-0001 -7.734063E-0002
 -1.956009E+0000 -4.066441E-0001
  1.098813E+0000 -3.094140E+0000
  1.076114E+0000  1.548256E+0000
 -1.366880E+0000  7.191691E-0001
 -2.981746E+0000 -1.627246E+0000
  1.110391E+0000 -3.230852E+0000
  3.038843E+0000 -9.021098E-0001
 -2.503716E+0000  2.107717E+0000
  1.240525E+0000 -2.857496E+0000
  2.401433E+0000 -7.419453E-0001
 -2.378304E-0001  6.118919E-0001
 -2.828826E+0000  1.190215E+0000
 -7.498384E-0001 -1.479918E+0000
  2.246906E+0000 -1.778128E+0000
  2.008460E+0000  3.097320E+0000
 -3.659562E+0000  1.517438E+0000
  7.568101E-0001 -3.894696E+0000
  2.571964E+0000  7.886806E-0001
 -3.614515E+0000  1.346705E+0000
  5.041959E-0001 -1.568864E+0000
  9.619371E-0001  6.225791E-0001
  1.305287E+0000 -6.864798E-0001
 -3.039712E-0001 -3.960405E-0001
  1.243027E+0000 -2.369956E+0000
 -3.696080E-0001  1.147252E+0000
  1.172379E+0000  2.308913E+0000
 -5.402727E-0001  1.055491E+0000
 -3.633800E-0001 -1.328370E+0000
  7.491535E-0001 -2.352291E+0000
  6.120934E-0001  5.580809E-0001
  5.634005E-0001  7.338265E-0001
  8.976485E-0001  1.036543E+0000
  5.843266E-0001 -2.641405E+0000
 -7.962840E-0001  8.216605E-0001
 -1.301756E+0000  1.157123E+0000
  6.388833E-0001 -5.097148E-0001
  3.330610E-0001 -2.181627E-0001
 -3.788503E-0001  1.528760E+0000
 -1.289439E+0000  5.408713E-0001
  7.405875E-0001 -1.788743E+0000
  2.153241E+0000  6.826568E-0001
 -5.139652E-0001  2.308497E+0000
 -3.798738E-0001 -9.747174E-0001
 -7.690799E-0001 -3.101920E+0000
  4.281855E+0000 -1.968780E-0003
 -4.458678E-0001  3.649031E+0000
 -1.970631E+0000  2.469605E-0001
 -1.020690E+0000 -1.765031E+0000
  3.993827E+0000  3.907106E-0001
 -4.968499E-0001  3.299331E+0000
 -4.936997E+0000 -3.089010E-0001
  2.752731E+0000 -3.312594E+0000
  3.375662E+0000  1.549199E+0000
 -9.657199E-0001  6.433775E-0001
 -9.457810E-0001 -4.565939E-0001
 -3.600205E-0001 -2.419388E-0001
  5.323920E-0001 -5.016016E-0001
 -2.159097E-0001  1.223740E+0000
 -3.190390E-0002  2.434046E+0000
 -3.214981E-0002 -4.253344E-0002
 -2.087594E+0000 -5.868269E-0001
  2.581219E+0000 -5.768742E-0001
  1.500832E+0000 -1.649258E+0000
 -2.155638E+0000 -6.105091E-0001
  2.017739E+0000  3.605690E-0001
 -1.030268E+0000 -4.681478E-0002
  9.814196E-0001 -1.961914E+0000
  1.656487E+0000  1.334220E+0000
  2.332582E-0001  2.633668E+0000
  1.436225E-0002 -3.413167E+0000
 -7.375790E-0001 -1.709827E+0000
  4.613909E+0000 -3.781180E+0000
 -2.667663E+0000  2.721799E+0000
 -9.605646E-0001 -6.684817E-0001
 -2.201564E+0000 -3.573560E+0000
  8.682844E-0001  8.632170E-0001
  9.125710E-0001  2.597261E+0000
 -2.540221E+0000  5.806553E-0001
 -7.456598E-0001 -3.440779E+0000
  2.174832E+0000 -1.510223E+0000
  2.309513E+0000  4.676820E+0000
 -3.631420E+0000  6.931445E-0002
 -7.147394E-0001 -3.790991E+0000
  4.517058E+0000 -9.345001E-0001
 -4.095574E-0001  3.022572E+0000
 -1.285973E+0000 -4.063314E-0001
 -3.005620E+0000 -2.238846E+0000
  4.317764E+0000  6.871601E-0002
 -1.402591E+0000  1.690169E+0000
 -2.591432E+0000  3.472987E+0000
  1.269301E+0000 -2.866883E+0000
  1.466186E+0000  2.422600E+0000
  5.544790E-0001  2.304785E+0000
 -3.485641E+0000 -1.096466E+0000
  1.777758E+0000 -4.628363E-0002
  2.206828E-0001  2.504675E-0001
 -1.389085E+0000  8.473289E-0002
  1.231570E+0000 -2.006307E+0000
 -2.641240E-0001  2.810278E-0001
  2.090470E-0001  4.418346E-0001
 -1.833444E+0000 -1.957856E+0000
  4.769919E-0001 -6.524337E-0001
 -1.985052E-0001 -1.733945E+0000
  1.897024E+0000  1.997439E+0000
  4.010303E-0001  2.389329E-0002
 -1.768496E+0000  1.371242E+0000
 -2.083232E+0000 -1.188085E+0000
 -4.747492E-0002 -5.561000E-0001
  3.480434E+0000  7.968634E-0001
 -2.194199E+0000  3.024870E+0000
  1.054789E+0000 -1.489151E+0000
 -1.047496E+0000 -2.638774E+0000
  1.046843E+0000  5.131784E-0001
  1.842329E-0001  2.512550E+0000
 -3.535227E+0000 -1.672375E+0000
  1.435587E+0000 -1.291725E+0000
  2.438981E+0000  1.027438E+0000
 -3.080054E+0000  2.296826E+0000
 -6.621863E-0002 -3.406790E+0000
  1.340252E+0000 -2.353379E-0001
  6.237657E-0001  2.679943E-0001
 -1.139589E+0000 -1.995332E+0000
 -5.892468E-0001  1.608960E+0000
  5.949767E-0001  1.225381E+0000
 -1.154496E+0000 -8.937286E-0001
  1.975977E+0000 -1.996222E+0000
  1.109386E+0000  1.375464E+0000
  8.417347E-0001  8.474647E-0001
 -2.287754E+0000  5.362050E-0002
  6.981209E-0001 -3.871146E-0001
 -2.351967E+0000  3.770115E+0000
 -6.736830E-0001  5.031132E-0001
 -5.497362E-0001 -1.937865E+0000
  9.735411E-0001 -4.363333E-0001
  1.699979E+0000  3.217486E-0001
 -3.078065E+0000  2.446588E+0000
 -4.957179E-0003 -5.089507E+0000
 -1.984937E+0000 -2.940828E+0000
  4.809988E+0000  6.470329E-0001
 -2.729504E+0000  1.511384E+0000
 -2.181993E+0000  8.457984E-0001
  4.279428E+0000 -1.588381E+0000
 -7.847595E-0001  2.327962E+0000
 -3.722323E-0001  2.436060E+0000
 -6.210552E-0001 -1.216586E-0001
 -1.677438E+0000 -1.726585E+0000
  2.034818E+0000  3.498702E-0002
  5.875238E-0001  3.090640E+0000
 -4.787320E-0001 -2.811499E+0000
 -2.017787E+0000 -1.690342E+0000
  3.657134E+0000  7.997436E-0002
 -5.935183E-0001  3.020127E+0000
 -4.924239E-0001 -2.064051E+0000
  1.135392E+0000 -3.515304E+0000
  1.654078E+0000 -5.161184E-0002
 -1.430323E+0000  3.909126E+0000
 -3.367609E+0000 -1.525774E+0000
 -1.184774E+0000 -5.231098E+0000
  3.393583E+0000 -5.041919E-0001
  1.070750E+0000  5.208656E+0000
 -3.948549E+0000  4.301949E-0001
 -5.666097E-0001 -3.690536E+0000
  3.225692E+0000  2.587332E+0000
  2.008636E+0000  1.991901E-0002
 -1.997277E+0000  8.025955E-0001
 -1.496114E+0000 -2.365793E+0000
  2.124749E+0000 -1.785988E-0001
 -6.505010E-0001  1.458576E+0000
 -1.990620E-0001  1.016591E+0000
  7.129529E-0001 -8.400591E-0001
  4.525357E-0001 -7.242028E-0001
  1.404136E-0001  8.588948E-0001
 -3.186820E+0000 -7.710730E-0001
  7.450710E-0001 -3.623198E+0000
  2.580018E+0000 -1.591730E+0000
 -8.868868E-0002  1.824186E+0000
 -2.214268E+0000 -5.835425E-0001
  5.030117E-0001 -2.103187E+0000
  1.911414E+0000  1.895667E+0000
  1.233731E+0000  1.216703E+0000
 -2.617039E+0000 -1.733101E-0001
 -8.616964E-0002 -1.060152E+0000
  2.979170E+0000  4.546285E-0001
 -3.482364E-0002  1.394809E+0000
 -2.656247E+0000  4.857022E-0001
  3.886846E-0001 -1.223587E+0000
  1.824299E+0000  8.186657E-0001
 -1.751742E+0000  2.095504E+0000
 -2.772823E+0000 -2.294723E+0000
  1.599149E+0000 -1.831695E+0000
  5.051729E+0000  3.815403E+0000
 -4.649736E+0000  1.443355E+0000
 -1.433666E+0000 -3.000378E+0000
  2.123410E+0000 -3.667011E+0000
  9.466313E-0001  1.695772E+0000
 -6.166502E-0001  3.139862E-0001
 -7.358822E-0001  3.795764E-0001
  3.237095E+0000 -5.001965E-0001
  4.962733E-0002  4.063616E+0000
 -4.578259E-0002  5.371966E-0001
 -2.863158E+0000 -2.453185E+0000
  2.272689E+0000 -1.114890E+0000
  3.638857E+0000  1.759690E+0000
 -2.808308E+0000  2.341857E+0000
 -2.547195E+0000 -2.934216E+0000
  3.455633E+0000 -2.112776E+0000
  1.881991E+0000  1.024518E+0000
  5.371402E-0001  3.562253E+0000
 -4.067838E+0000 -6.675558E-0001
 -1.914862E+0000 -4.753607E+0000
  3.318411E+0000  1.524145E+0000
  3.283048E+0000  4.387212E+0000
 -5.725599E+0000  3.633558E-0001
 -1.161717E+0000 -5.176810E+0000
  6.066519E+0000 -7.121175E-0002
  2.033561E+0000  5.787090E+0000
 -6.344442E+0000  1.131989E-0001
 -5.858292E-0001 -6.998091E+0000
  4.251098E+0000 -7.642585E-0001
  9.348847E-0001  5.303078E+0000
 -3.756041E+0000 -6.367673E-0001
 -6.924696E-0001 -3.461395E+0000
  6.365359E+0000 -1.453256E+0000
 -2.215141E+0000  3.378210E+0000
 -2.794035E+0000 -1.781074E+0000
 -7.609154E-0001 -3.644992E+0000
  2.739823E+0000 -4.997889E-0001
  1.653972E+0000  3.040455E+0000
  3.957845E-0001 -6.005931E-0001
 -2.665261E+0000 -3.233910E+0000
  3.108746E+0000  4.972078E-0001
 -1.291597E+0000  2.947393E+0000
 -1.752020E+0000 -2.122638E+0000
 -4.926708E-0001 -1.899161E+0000
  7.437570E-0001  6.419247E-0001
  6.781803E-0001 -5.780485E-0003
 -6.217718E-0001  2.466092E-0001
  2.094811E+0000  6.279779E-0001
 -7.843434E-0001 -5.132663E-0001
  1.226778E+0000 -3.337659E+0000
  1.309009E+0000  1.846744E+0000
  9.283625E-0001  9.826074E-0001
 -2.700929E+0000 -6.461834E-0001
  1.338030E+0000 -2.843831E+0000
  4.667922E-0001  1.827283E+0000
 -6.746645E-0001  2.540102E+0000
 -2.065194E+0000 -3.102906E+0000
  3.023932E-0001 -4.120864E+0000
  1.484318E+0000  2.426249E+0000
 -1.265489E+0000  3.281958E+0000
 -1.966285E+0000 -1.798063E+0000
 -7.934975E-0001 -3.961398E+0000
  2.392136E+0000  9.737644E-0001
  3.020586E-0001  1.374419E+0000
 -2.172078E+0000  9.487598E-0001
 -1.270362E-0001  4.387133E-0001
  2.496694E+0000  1.422763E+0000
  1.057157E+0000 -3.365535E-0002
  7.100626E-0001 -4.039794E+0000
  2.442514E+0000 -5.418428E-0001
  3.679478E+0000  2.362903E+0000
 -3.846275E+0000  3.368762E+0000
  1.183816E+0000 -2.603765E+0000
  5.965314E-0001 -1.386605E+0000
 -7.951682E-0001 -2.044304E-0001
 -2.400398E-0001  1.636992E+0000
  1.673386E+0000 -2.303482E+0000
 -1.632712E+0000 -2.587614E+0000
  1.999143E+0000 -5.399048E-0001
  1.187278E+0000  3.787299E+0000
 -2.530998E+0000  9.121575E-0001
 -7.135800E-0001 -1.636904E+0000
  1.943588E+0000  2.278659E+0000
 -3.061155E-0001  3.784160E+0000
 -1.889935E+0000 -3.586301E+0000
 -4.713681E-0001 -2.573063E+0000
  5.012526E+0000  1.841416E+0000
 -2.641442E+0000  3.976246E+0000
 -1.318224E+0000 -1.135051E+0000
  1.654543E+0000 -5.562731E+0000
  1.418553E+0000  1.702468E+0000
  4.606674E-0001  3.142127E+0000
 -3.279271E+0000 -3.419366E-0001
 -1.479207E-0001 -2.614229E+0000
  3.023137E+0000 -5.403053E-0001
 -1.988165E+0000  2.928103E+0000
  4.493628E-0001 -6.850826E-0001
 -2.002974E+0000 -5.937280E-0001
  2.249716E+0000 -8.378055E-0001
  4.223062E-0001  3.158798E+0000
 -1.222225E+0000 -1.362114E+0000
 -1.358173E+0000 -1.467304E+0000
  3.581377E+0000 -7.035229E-0001
 -2.527785E+0000  1.098380E+0000
 -5.678668E-0001 -1.793842E+0000
  1.074153E+0000 -2.469963E-0002
  9.120087E-0001  4.859673E-0001
 -2.713132E-0001  6.229618E-0001
  5.999863E-0001  5.349597E-0001
 -1.664587E+0000 -4.591569E-0002
  6.673791E-0001 -5.662129E-0002
  2.930574E-0001 -2.462203E+0000
 -3.812219E-0001  2.058686E+0000
  2.473678E-0001  1.109249E+0000
 -2.431023E+0000 -1.399535E+0000
  2.778714E+0000 -5.092560E+0000
  2.855362E+0000  1.068203E+0000
 -9.088934E-0001  4.078147E+0000
 -3.911717E+0000 -1.848236E+0000
  3.902284E+0000 -6.960486E+0000
  2.610325E+0000  1.987175E+0000
 -1.395101E+0000  2.873843E+0000
 -3.117467E+0000 -3.557243E+0000
  3.792664E+0000  8.611599E-0001
  2.301507E+0000  2.616307E+0000
 -1.860751E+0000  4.588067E-0001
 -3.087639E+0000 -3.802627E+0000
  3.734755E+0000 -1.360549E-0001
 -1.302998E+0000  2.563649E+0000
 -1.533063E+0000  4.493578E-0001
  1.433026E+0000 -3.482604E+0000
  2.648792E+0000  7.273507E-0001
  1.197087E+0000  2.894906E+0000
 -1.005045E+0000  1.685500E+0000
 -2.122445E+0000 -2.712471E+0000
  1.976272E+0000 -2.934710E+0000
  1.592507E+0000  1.555835E-0001
 -1.515563E+0000  2.796896E+0000
 -2.572901E+0000 -1.513287E+0000
  2.775208E-0001 -5.194586E-0001
  2.048514E+0000  1.892911E+0000
 -1.602924E+0000  1.040522E+0000
 -5.378518E-0001 -1.664770E+0000
  1.300855E+0000 -8.431201E-0002
  4.516432E+0000  1.055565E-0003
 -2.496227E+0000  2.886258E+0000
 -8.527348E-0001  6.705278E-0001
  5.392200E-0001 -4.487217E+0000
  2.910310E+0000  2.055040E+0000
 -7.267811E-0001  3.460382E+0000
 -4.221904E+0000 -3.100958E+0000
  4.924814E+0000 -3.954212E+0000
  2.831832E+0000  2.929749E+0000
 -2.013113E+0000  1.874234E+0000
 -3.660165E-0001 -3.126904E+0000
  1.000476E+0000  3.585710E-0001
  1.324661E+0000  1.701874E+0000
 -3.119933E+0000  1.139189E+0000
  4.290213E-0001 -2.531474E+0000
 -4.152860E-0001 -1.264723E+0000
  1.291939E+0000  3.518724E+0000
 -2.685625E+0000  1.364323E+0000
 -1.341596E+0000 -9.381648E-0001
  4.459731E+0000  4.877956E-0001
 -1.039936E+0000  9.746032E-0001
 -3.638402E+0000 -3.399860E-0001
  2.352038E+0000 -2.443269E+0000
  1.679295E+0000  3.027167E+0000
 -2.093277E+0000  3.019502E+0000
 -1.666272E+0000 -3.498405E+0000
  1.906907E+0000 -2.103283E+0000
  1.907146E+0000  2.456361E+0000
 -1.301426E+0000  3.829680E+0000
 -2.658771E+0000 -2.139889E+0000
 -1.105395E-0001 -2.218532E+0000
  2.633189E+0000  3.452352E+0000
 -1.247921E+0000  2.687362E+0000
 -6.232522E+0000 -2.077065E+0000
  3.950888E+0000 -2.525368E+0000
  1.776267E+0000  2.002018E+0000
 -1.625760E+0000  4.964640E+0000
 -2.205361E+0000 -2.100396E+0000
  9.606724E-0001 -3.265837E+0000
  2.359474E+0000  4.090075E+0000
 -1.753167E+0000  2.174151E+0000
 -2.127646E+0000 -1.974920E+0000
  2.243010E+0000 -3.522254E+0000
  1.562614E+0000  2.047089E+0000
  1.513050E+0000  1.728385E+0000
 -9.976344E-0001 -9.058952E-0001
 -3.193802E-0001 -2.564412E-0002
  6.023367E-0001 -1.367235E+0000
 -1.907564E+0000  6.332937E-0001
  1.220340E+0000 -4.391191E-0001
 -3.119784E+0000  1.567959E+0000
  3.531347E+0000 -1.963063E+0000
 -2.839399E+0000  2.877836E+0000
  1.412372E+0000  1.054580E+0000
 -3.763662E-0001 -1.456313E+0000
 -6.503025E-0001  1.702623E+0000
  3.823588E+0000 -2.088871E+0000
 -2.435892E+0000  1.530098E+0000
  8.026241E-0001 -2.338684E-0001
  6.014826E-0001  7.007809E-0001
 -8.761239E-0001 -8.346421E-0001
 -2.425200E+0000 -1.643794E+0000
  1.910508E+0000  9.900736E-0001
 -1.348020E+0000  2.929044E+0000
 -1.380557E+0000 -3.530869E+0000
 -2.563816E+0000 -2.093840E+0000
  5.163367E+0000  2.764171E+0000
 -2.280173E+0000  5.908328E+0000
 -2.438336E+0000 -2.021026E+0000
 -3.351017E-0001 -3.968696E+0000
  5.970557E+0000 -1.562385E+0000
 -1.006429E+0000  5.934600E+0000
 -5.944861E+0000 -6.813850E-0001
  1.840499E-0001 -5.434802E+0000
  4.129181E+0000  5.495137E-0001
 -5.390357E-0002  6.301286E+0000
 -4.040482E+0000 -1.988560E+0000
 -1.386594E+0000 -6.716554E+0000
  4.583300E+0000  2.246426E+0000
 -8.702933E-0001  2.788703E+0000
 -5.590929E+0000  5.949956E-0001
  1.192441E+0000 -5.892962E+0000
  2.321437E+0000 -1.326379E+0000
  1.946141E+0000  4.465030E+0000
 -2.677094E+0000  3.142488E+0000
 -3.225299E+0000 -3.501527E+0000
  3.210028E+0000 -3.792556E+0000
  1.114878E+0000  4.434048E+0000
 -4.186983E-0001  4.488989E+0000
 -3.839032E+0000 -3.264551E+0000
  2.826153E+0000 -5.407122E+0000
  3.157113E+0000  3.177533E+0000
 -2.494450E+0000  2.204029E+0000
 -2.448838E+0000 -2.911189E+0000
  3.454374E+0000 -2.765238E+0000
  8.304117E-0001  2.866716E+0000
 -8.239136E-0001  9.516856E-0001
 -2.318397E+0000 -9.515427E-0001
  1.054195E-0001 -2.630225E+0000
  1.404039E+0000  1.234190E+0000
  1.556848E-0001  4.661298E+0000
 -1.204466E+0000 -1.988413E+0000
 -1.966249E+0000 -4.060661E+0000
  5.223635E+0000 -1.527651E+0000
 -2.859313E+0000  3.048376E+0000
 -9.314809E-0001  5.553102E-0001
  1.741718E+0000 -1.082048E+0000
 -3.038437E-0001 -7.415972E-0001
  8.392825E-0001  1.508551E+0000
 -1.084615E+0000 -3.637352E-0001
 -2.073645E+0000  9.752476E-0002
  2.726358E+0000 -3.579975E-0001
  3.125710E-0001  2.198542E+0000
 -2.251308E+0000  2.309747E+0000
  9.123182E-0001 -3.721662E+0000
 -9.919002E-0001  2.159833E+0000
  2.093512E+0000 -8.143019E-0001
 -2.829558E+0000  3.978740E-0001
 -3.924630E-0002 -2.485643E+0000
  2.248112E+0000 -1.342100E+0000
  3.662399E-0001  5.654342E+0000
 -8.000957E-0001  9.615774E-0001
 -1.923268E+0000 -1.757343E+0000
  3.297783E+0000 -1.718093E+0000
  3.649603E-0001  7.119470E-0001
 -2.609458E+0000  1.356083E+0000
  1.870115E+0000 -8.606641E-0001
 -2.859710E+0000 -8.754295E-0001
  2.650668E+0000 -1.788048E+0000
  2.468381E+0000  3.246577E+0000
 -4.955354E+0000  1.648000E+0000
 -1.619681E+0000 -4.794281E+0000
  2.481449E+0000 -2.307030E+0000
  1.754039E+0000  5.212370E+0000
 -2.528628E+0000  4.162761E-0001
 -3.595052E+0000 -2.646351E+0000
  3.698811E+0000 -2.625886E+0000
  2.336878E+0000  4.539120E+0000
 -5.088910E+0000  3.669687E+0000
 -1.777281E+0000 -8.612880E+0000
  2.792239E+0000 -2.335716E+0000
  2.326872E+0000  3.399452E+0000
 -3.228505E+0000  4.530769E-0001
 -4.869289E-0001 -4.080234E+0000
  3.259474E+0000 -1.337410E-0001
  1.881019E-0001  3.830090E+0000
 -2.422723E+0000 -9.871178E-0001
  1.572995E-0001 -2.723066E+0000
  4.247307E+0000 -1.678918E+0000
 -3.791490E-0001  3.266886E+0000
 -3.038593E+0000  1.449771E+0000
  2.964076E-0001 -2.205354E+0000
  1.602599E+0000 -1.943394E+0000
 -2.112464E+0000  1.276465E+0000
  1.341142E+0000  3.092995E-0002
 -9.215518E-0001 -1.383883E-0002
  7.829193E-0001 -1.108969E+0000
  1.386653E+0000  1.296024E+0000
 -1.419763E+0000  1.186248E-0001
  1.024921E+0000  9.301381E-0001
  6.910585E-0001 -5.495809E-0001
 -1.494170E+0000 -1.922307E-0001
  2.885721E+0000  3.720517E-0001
  4.336139E-0001 -2.580672E-0001
 -3.396814E+0000 -1.774847E+0000
  2.015007E+0000 -3.219392E+0000
  1.529446E-0001  1.080703E+0000
 -9.245741E-0001  2.479777E+0000
 -1.614924E+0000 -3.128746E+0000
  9.240094E-0001 -2.790734E+0000
  2.067218E+0000  6.258783E-0001
  1.583195E-0002  3.500580E+0000
 -2.690591E+0000  2.864083E+0000
 -4.645255E-0001 -5.505632E-0001
  2.819881E+0000 -2.763757E+0000
 -6.117456E-0001  3.466188E+0000
  1.763595E-0001  8.858416E-0001
  1.383157E+0000 -4.378709E+0000
 -6.169581E-0001 -1.122148E+0000
  5.861274E+0000  2.678692E+0000
 -3.583059E+0000  4.202026E+0000
 -7.166386E-0001 -3.346833E+0000
 -1.975432E+0000 -3.264511E+0000
  4.186258E+0000 -3.026241E-0001
 -1.633724E+0000  3.551891E+0000
 -2.195470E+0000 -9.638813E-0001
  2.937183E-0001 -3.452272E+0000
  1.981441E+0000 -5.713897E-0001
  1.916926E-0001  2.663454E-0001
 -1.928015E+0000  2.347255E+0000
 -7.557325E-0001 -2.008856E+0000
  2.233809E+0000  6.489355E-0001
  9.653910E-0001  1.476008E+0000
 -1.045867E+0000 -3.424467E-0002
  7.981124E-0001 -1.456588E-0001
  2.227712E+0000  4.121950E+0000
 -2.548296E+0000  3.287652E+0000
 -3.268233E+0000 -4.126758E+0000
  2.809471E+0000 -2.102567E+0000
  2.308100E+0000  3.682452E+0000
 -4.873113E+0000  2.915216E+0000
 -2.435155E-0001 -2.820282E+0000
  1.519209E+0000 -1.244289E+0000
  2.252193E-0001  2.312309E+0000
 -1.865065E+0000  4.358015E+0000
 -2.944514E+0000 -7.811372E-0001
  2.901208E-0001 -1.604643E+0000
  3.014791E+0000  2.225824E-0001
  5.627151E-0001  2.759383E-0001
 -1.792054E+0000 -4.159676E-0001
 -1.041093E+0000 -1.663188E+0000
  3.776381E+0000  4.805881E-0001
  3.107556E-0001  4.574555E+0000
 -2.724164E+0000 -1.569072E+0000
  1.034804E+0000 -3.513806E+0000
  3.269205E-0001  1.984200E-0001
  1.258261E+0000  2.214171E+0000
 -1.188002E-0001 -2.587092E-0001
 -2.060914E+0000 -1.279880E+0000
  5.276957E+0000 -1.895444E-0001
 -2.906107E+0000  4.124120E+0000
  9.671809E-0001  8.141028E-0001
  6.292005E-0001 -1.036890E+0000
 -1.226491E+0000  1.736026E+0000
  1.319816E+0000  3.392241E-0001
  6.487289E-0001  1.726648E+0000
 -6.671857E-0001 -4.112243E-0001
  1.550755E+0000 -3.159340E+0000
  7.739426E-0001  6.941447E-0001
  1.672079E+0000  3.118298E+0000
 -5.547431E+0000  1.601451E+0000
  1.065434E-0001 -1.615472E+0000
  1.441406E+0000 -4.073253E+0000
 -5.777107E-0001  3.910636E+0000
  6.283855E-0002  3.186738E+0000
 -1.544209E+0000 -3.763881E+0000
  1.579623E+0000 -3.049188E+0000
  4.411586E+0000  3.464504E+0000
 -4.184560E+0000  2.712668E+0000
 -3.704798E+0000 -3.414492E+0000
  3.671048E+0000 -6.571221E+0000
  2.825843E+0000  3.649059E+0000
 -1.450274E+0000  3.923336E+0000
 -5.808104E+0000 -1.460187E+0000
  3.962518E+0000 -3.577137E+0000
  2.485055E+0000  1.367418E+0000
 -1.101645E+0000  3.184714E+0000
 -3.264129E+0000 -1.476397E+0000
 -1.191580E+0000 -1.405014E-0001
  3.949027E+0000  1.248117E+0000
 -1.320894E+0000  1.486711E+0000
 -2.603733E+0000 -1.187413E+0000
  3.729667E+0000 -4.950708E+0000
 -5.646890E-0001  1.419468E+0000
 -1.307826E+0000  4.925050E-0001
 -6.072179E-0001 -1.059992E+0000
  3.698868E-0001 -4.511536E-0001
 -3.733677E-0001 -6.667317E-0001
 -5.537790E-0001  1.147034E+0000
  9.922665E-0001 -2.096002E+0000
  5.885038E-0001 -9.002152E-0002
  2.080142E-0001  2.722517E+0000
  3.876315E-0003  1.378528E-0002
 -1.895060E+0000  2.894119E-0001
  1.969348E+0000 -4.593800E-0001
 -3.638837E-0001  2.392097E+0000
 -1.428796E+0000  1.169788E+0000
  1.965379E-0001 -7.298959E-0001
  8.370889E-0001  1.160578E+0000
 -2.095754E-0001  1.754534E+0000
 -3.044294E+0000 -2.085583E+0000
 -1.143444E+0000 -2.364734E+0000
  2.435034E+0000 -1.799408E+0000
 -7.660856E-0001  2.819013E+0000
 -3.112747E+0000  1.967551E+0000
  9.431118E-0001 -3.223042E+0000
 -4.153660E-0001  8.325472E-0001
  1.930669E+0000  2.669429E+0000
 -1.970794E+0000  3.949268E-0001
 -3.616550E+0000 -6.894844E-0001
  2.500300E+0000 -2.464125E+0000
 -1.463965E+0000  5.170576E-0001
  4.677729E-0001  2.510757E-0001
 -2.665672E-0002  1.641523E+0000
  6.644823E-0001 -2.797512E+0000
 -3.387765E+0000 -5.787015E-0001
  2.936314E+0000 -4.273450E-0001
 -2.643169E+0000  2.182732E+0000
 -3.142450E-0001 -9.092053E-0001
 -3.766445E-0001 -7.274093E-0001
  2.674397E-0001  2.675951E+0000
  1.085447E+0000 -4.347808E-0001
 -4.565786E+0000 -1.601352E+0000
  1.988512E+0000 -2.681777E+0000
 -2.435836E-0001  5.874602E-0001
  1.746064E+0000  8.416312E-0001
 -7.622708E-0001  1.200865E+0000
  5.972792E-0001 -8.545770E-0001
  1.195999E+0000 -4.317568E-0001
  9.515931E-0001  1.578871E+0000
  1.495919E-0001 -6.435896E-0001
 -1.724421E+0000  5.984313E-0001
  2.746998E+0000 -1.439123E+0000
 -3.249252E+0000  7.368060E-0001
  1.793564E+0000  1.239371E-0001
 -2.706188E+0000 -1.254929E+0000
  2.383695E-0001 -1.706951E-0002
  2.201544E+0000  2.404619E+0000
 -2.510882E+0000  2.683175E+0000
  4.904610E-0001 -3.634292E-0001
 -5.503653E-0001 -1.503539E+0000
 -3.877464E-0001  9.095412E-0001
  2.442456E+0000 -1.150373E+0000
 -1.871846E+0000  5.717701E-0001
 -8.133706E-0001 -8.660453E-0001
  2.705529E+0000 -1.564428E+0000
 -1.514877E+0000  1.396517E+0000
 -1.511634E+0000 -3.655084E-0001
  4.308911E-0001 -4.022659E-0001
  1.476201E+0000  1.862044E+0000
 -1.827037E+0000 -6.037691E-0001
  1.242518E-0001 -7.773053E-0001
  4.981451E-0001 -1.868324E+0000
 -4.569500E-0001  1.293371E+0000
  2.212092E+0000 -1.182236E+0000
  2.464059E-0001  1.295627E+0000
  2.616215E+0000  2.321645E-0001
 -5.584921E-0001  3.496033E-0001
 -2.118430E-0002  9.060229E-0002
 -1.818991E+0000 -2.703988E+0000
  3.909754E+0000 -1.157270E+0000
 -6.874178E-0001  5.295351E+0000
 -1.620258E+0000  9.509561E-0002
  1.425994E+0000 -4.434475E+0000
  2.252070E+0000  3.250712E+0000
  3.513335E-0001  2.229978E+0000
 -3.729863E+0000 -3.201537E+0000
  1.111550E+0000 -8.568596E-0001
  1.193441E+0000  1.888422E+0000
 -2.063216E+0000  3.561440E+0000
 -6.389593E-0001 -2.685840E+0000
  5.319013E-0001 -2.856619E+0000
  4.134737E+0000  3.353147E+0000
 -3.104887E+0000  2.307536E+0000
 -3.565823E+0000 -4.455728E+0000
  2.549856E+0000 -6.781789E-0001
  2.397884E+0000  5.896583E+0000
 -2.449636E+0000  2.053199E+0000
 -2.082873E+0000 -6.863415E+0000
  3.517846E+0000  7.646188E-0001
  9.085280E-0001  4.663564E+0000
 -2.920557E+0000  2.257490E+0000
  1.213175E+0000 -3.077249E+0000
  2.237174E+0000 -4.239093E-0001
 -1.894954E-0001  3.160166E+0000
 -2.005912E+0000  2.348210E+0000
 -6.684371E-0001 -2.730943E+0000
  2.327819E+0000 -2.011623E+0000
  2.694788E-0001  3.396439E+0000
 -3.719522E+0000 -7.855489E-0001
  2.839098E+0000 -2.400132E+0000
  1.599962E+0000 -9.197899E-0001
 -1.258091E+0000  2.211159E+0000
  2.113956E-0001 -2.710394E+0000
 -2.226011E+0000 -1.776594E+0000
  5.202404E+0000 -3.679596E+0000
 -3.260728E-0001  5.106017E+0000
 -2.190585E+0000  5.955498E-0001
 -1.992415E+0000 -3.914477E+0000
  2.326596E+0000 -2.982635E+0000
  2.807853E+0000  3.231554E+0000
 -4.909594E+0000 -2.544321E-0001
 -1.752359E+0000 -3.632749E+0000
  4.279999E+0000 -3.558835E+0000
 -1.714001E-0001  8.669824E+0000
 -5.037803E+0000 -4.273409E-0001
 -2.300767E+0000 -3.166669E+0000
  3.318130E+0000 -2.490154E+0000
  7.392662E-0001  1.973314E+0000
 -2.314952E+0000  3.037015E+0000
 -1.730105E+0000 -3.093170E+0000
  2.014264E+0000 -1.951760E+0000
  1.220226E+0000  1.310782E+0000
 -2.256073E+0000  2.222684E+0000
  9.679763E-0001 -1.144960E+0000
  3.136322E+0000 -8.663391E-0001
 -1.730197E+0000  1.699245E+0000
 -1.804484E+0000  5.459665E-0001
  3.789231E-0001 -2.564303E+0000
  1.353596E+0000 -1.527621E+0000
  1.035065E+0000  1.603900E-0001
 -3.670925E-0002 -1.963703E-0001
 -2.372665E+0000 -7.246926E-0001
  2.491322E+0000  8.267031E-0002
  1.026089E+0000  8.307268E-0001
 -6.918310E-0001 -2.102700E-0001
  5.748524E-0001 -2.288082E-0001
 -2.136612E+0000  1.560232E+0000
  2.245718E+0000 -8.117690E-0001
  2.614704E+0000 -6.051334E-0001
 -2.556865E+0000  1.203736E+0000
 -1.236457E+0000 -4.433974E+0000
  2.920877E+0000  3.711604E+0000
  1.349030E+0000  1.916134E+0000
 -4.217596E+0000 -1.046987E+0000
  3.274604E+0000 -3.702257E+0000
  8.276548E-0001  9.286255E-0001
 -6.280628E-0001  1.393515E+0000
 -3.348938E-0002 -1.819731E+0000
 -3.460962E-0001 -4.896380E-0001
  3.164923E+0000  8.909285E-0001
  1.950616E-0001  5.993203E-0001
  1.453494E+0000 -1.206488E-0001
 -4.600534E-0001 -5.103061E-0001
  2.093887E-0001  2.824023E-0001
  9.835491E-0001  2.060483E+0000
 -1.316941E+0000 -1.884304E-0003
  1.244966E-0001 -3.205577E+0000
  2.155279E-0002 -2.805955E-0003
  1.444133E+0000  2.965005E-0001
 -4.661589E-0001 -5.512740E-0001
 -5.607607E-0001 -1.079580E+0000
  1.386314E+0000 -4.690464E-0001
  2.118266E+0000  2.899525E+0000
 -7.607079E-0001  5.424787E-0001
 -8.526265E-0001 -1.859603E+0000
  1.085053E+0000 -1.899590E+0000
  2.855311E+0000  1.974238E+0000
 -3.425317E+0000  2.332353E+0000
 -1.198462E-0001 -3.303758E+0000
  2.554480E+0000  7.096538E-0002
 -5.936970E-0001  1.823023E+0000
 -1.699689E+0000 -1.010683E+0000
 -8.085634E-0001 -1.882840E+0000
  1.643822E+0000  2.017016E+0000
  3.116081E+0000  3.071649E-0001
 -6.201433E-0001  1.659987E+0000
 -1.296317E+0000 -1.498660E+0000
  7.699724E-0001 -8.121480E-0001
  1.027962E+0000 -1.911566E+0000
 -2.910441E+0000  1.065927E+0000
  4.184672E-0001 -4.727221E-0001
 -1.502381E+0000 -4.941124E-0001
  4.712622E-0001  3.185534E+0000
 -1.362968E+0000 -6.635148E-0001
 -4.436277E-0001 -3.619986E+0000
 -3.564611E-0001  4.707600E-0001
  2.816327E+0000  4.232074E-0001
 -3.237461E+0000  2.854661E+0000
  1.543378E+0000 -1.691049E+0000
 -1.510969E+0000 -4.436270E-0002
  1.061359E+0000  7.370675E-0001
 -3.709036E-0002  9.219970E-0001
 -6.322375E-0001 -1.249553E+0000
  6.342441E-0001 -3.318444E-0001
  2.407565E+0000 -8.010327E-0001
 -1.013133E+0000  2.664969E+0000
  9.775453E-0001 -9.869664E-0001
 -2.852525E+0000  1.637726E-0001
  2.394970E+0000 -3.540423E+0000
 -1.392711E+0000  1.256806E+0000
  1.596490E+0000  1.244890E+0000
 -3.475154E+0000  1.865905E-0001
  3.023834E+0000 -1.726375E+0000
  2.907944E-0001  1.885058E+0000
  1.194014E+0000  2.666882E+0000
 -2.706084E+0000  1.649879E-0001
 -9.298952E-0001 -1.523336E+0000
  2.470604E+0000  1.490242E+0000
 -7.264052E-0001  2.296694E+0000
 -3.114595E+0000 -1.443749E+0000
 -2.587524E-0001  1.338582E+0000
  2.557129E+0000  1.390093E+0000
 -1.708082E-0001 -2.207731E-0001
 -2.497817E-0001  7.447578E-0001
  4.363283E-0001  5.175007E-0001
 -2.379985E+0000 -2.234992E+0000
  2.409681E+0000 -8.768515E-0001
 -6.462403E-0001  9.951210E-0001
 -1.443073E+0000 -8.703525E-0001
 -5.481133E-0001 -2.280529E+0000
  2.287226E+0000  7.062026E-0001
 -1.814651E+0000 -4.461327E-0001
 -1.076348E+0000  7.300447E-0001
  1.975190E+0000 -3.459963E-0001
 -1.412076E+0000  1.528477E+0000
 -1.794740E+0000  6.901082E-0001
  2.299266E+0000  1.621970E+0000
 -4.057486E+0000 -4.830187E-0001
  8.552484E-0001 -3.984746E+0000
  1.830106E+0000 -9.079919E-0001
 -8.852363E-0001  2.175284E+0000
 -1.129772E+0000 -4.674000E-0001
 -2.911365E-0001 -3.694656E+0000
  2.670670E+0000  2.588230E+0000
 -1.342827E+0000  2.295876E+0000
 -4.464041E+0000 -3.151959E+0000
  4.653867E+0000 -3.287308E+0000
  2.865135E+0000  4.904724E+0000
 -4.183699E+0000  2.764759E+0000
 -2.339727E+0000 -3.339658E+0000
  3.505987E+0000 -9.922312E-0001
  1.107480E-0001  4.637272E+0000
 -7.590568E-0001 -1.152695E+0000
 -1.805943E+0000 -3.585719E+0000
  4.359340E+0000 -8.072114E-0001
 -1.170787E+0000  3.872927E+0000
 -2.712668E+0000 -6.787197E-0001
 -9.038939E-0002 -1.531755E+0000
  3.901864E+0000 -3.861012E-0001
 -1.219255E+0000  3.918620E+0000
 -2.205441E+0000 -1.111984E-0001
  1.474066E+0000 -4.038466E+0000
  2.943077E+0000  9.735167E-0002
 -3.317741E+0000  2.970917E+0000
 -7.432468E-0001 -1.814991E+0000
  2.124415E+0000 -2.230197E+0000
  4.371426E+0000  5.737040E+0000
 -4.552120E+0000  2.024933E+0000
 -3.916927E+0000 -4.711449E+0000
  6.746221E+0000 -1.486736E+0000
  4.305553E-0002  6.418148E+0000
 -4.099469E+0000  2.753578E-0001
 -1.139070E+0000 -4.564852E+0000
  5.894531E+0000 -2.343274E+0000
 -1.742808E+0000  5.228878E+0000
 -3.091353E+0000  1.138801E+0000
 -8.108576E-0001 -2.218496E+0000
  2.987380E+0000 -1.111725E+0000
  9.337503E-0001  3.958849E+0000
 -5.119043E+0000 -7.552420E-0001
  1.181888E-0001 -4.351201E+0000
  3.716251E+0000  8.519392E-0001
  1.037229E+0000  4.014419E+0000
 -4.962267E+0000  3.021863E+0000
  2.126878E+0000 -5.853769E+0000
  1.858375E+0000  3.471822E+0000
  6.613377E-0001  4.270115E+0000
 -5.973040E+0000 -4.552449E-0001
  2.097597E+0000 -3.290627E+0000
  3.999018E-0001 -5.267849E-0001
  5.521812E-0001  2.620497E+0000
 -1.097034E+0000 -5.610676E-0001
 -3.739985E-0001 -9.769658E-0001
  2.535216E+0000 -1.559970E+0000
 -2.205108E+0000  2.114035E+0000
  3.602769E-0001 -1.117478E+0000
 -1.650298E+0000 -5.465915E-0001
  2.965304E+0000 -7.681369E-0001
  7.359444E-0001  1.825391E+0000
 -1.292757E+0000  4.409368E-0001
 -1.828398E+0000 -1.489842E+0000
  2.666195E+0000 -5.453386E-0001
 -3.048018E-0001  2.529245E+0000
 -2.932057E-0001 -4.684629E-0001
 -1.424692E+0000 -8.983064E-0001
  3.871438E+0000 -2.282503E+0000
 -1.115124E+0000  3.171066E+0000
  3.575686E-0001 -8.983800E-0001
 -2.865612E+0000  2.261937E-0001
  2.712631E+0000 -2.105558E+0000
 -9.212059E-0001  1.564025E+0000
 -1.127447E-0001  2.546276E+0000
 -1.765245E+0000 -1.076703E+0000
 -7.300064E-0001 -2.212564E+0000
  2.445044E+0000 -6.358816E-0001
 -6.851337E-0001  2.912910E+0000
 -1.720667E+0000 -5.242334E-0001
 -1.078430E+0000 -2.061895E+0000
  5.579789E+0000 -1.815255E+0000
 -2.358905E+0000  4.121230E+0000
  1.877237E-0001 -1.049058E-0001
 -2.748248E+0000 -5.646193E+0000
  4.883487E+0000  2.144711E+0000
 -1.636027E+0000  2.586777E+0000
 -3.891454E+0000 -2.043412E+0000
  2.804548E+0000 -3.260864E+0000
 -8.952880E-0001  2.558421E+0000
  9.529818E-0001  2.920466E-0002
 -2.530583E+0000 -3.993202E+0000
  2.857278E+0000 -2.062864E+0000
  2.444393E+0000  2.918121E+0000
 -1.896925E+0000  1.119448E+0000
 -1.934737E+0000 -2.839770E+0000
  3.902541E-0001 -2.210673E+0000
  3.803162E+0000  3.025811E+0000
 -2.214645E+0000  2.107256E+0000
 -3.827368E+0000 -2.324690E+0000
  2.087007E+0000 -1.886264E+0000
  3.995018E+0000  1.383672E+0000
 -1.912120E+0000  5.022227E+0000
 -2.465194E+0000 -3.027447E-0001
  8.766804E-0001 -4.572702E+0000
  2.856254E+0000  3.636674E+0000
 -1.724554E+0000  3.163200E+0000
 -3.198191E+0000 -2.734553E+0000
  2.765382E+0000 -4.482358E+0000
  5.027215E+0000  5.686190E+0000
 -4.498626E+0000  6.696996E+0000
 -4.382713E+0000 -5.949902E+0000
  3.434642E+0000 -5.405116E+0000
  2.182198E+0000  2.310210E+0000
  9.063478E-0002  5.405554E+0000
 -2.108163E+0000 -1.947033E+0000
 -1.831708E+0000 -3.218386E+0000
  4.330193E+0000 -4.146984E-0001
  1.656427E+0000  1.733804E+0000
 -3.980809E+0000  1.593738E+0000
  2.356658E+0000 -5.655013E+0000
  1.962238E-0001  2.784395E+0000
  7.651833E-0001  3.171521E+0000
 -4.885111E+0000 -9.842522E-0001
  1.569596E+0000 -5.637147E+0000
  3.662644E+0000  3.217338E+0000
 -3.635005E-0001  4.580503E+0000
 -4.736819E+0000 -1.078803E+0000
  3.061095E+0000 -6.801074E+0000
  3.129056E+0000  1.686841E+0000
  5.806031E-0001  4.543200E+0000
 -2.727757E+0000  9.258219E-0001
  4.436411E-0001 -3.272390E+0000
 -7.942708E-0001  1.408257E+0000
  1.573224E+0000  1.262545E+0000
 -2.913890E+0000 -6.360849E-0001
  3.488969E-0001 -1.367320E+0000
  2.701651E+0000 -2.079772E-0001
 -8.972344E-0001  4.715737E-0001
 -3.282224E+0000  1.028915E+0000
 -1.151143E-0001 -1.359177E+0000
  1.048089E+0000 -2.596495E+0000
 -1.392666E+0000  2.538500E+0000
  1.640392E+0000 -7.237021E-0001
 -2.204012E+0000 -4.948960E-0001
  1.150275E+0000  8.371970E-0001
  2.185471E+0000 -1.319196E+0000
  3.531029E-0001  5.501534E-0001
 -2.035506E-0001 -1.644722E+0000
 -1.963193E+0000 -2.021591E-0001
  2.044152E+0000 -1.622157E+0000
 -4.693017E-0001  7.063257E-0001
 -9.953495E-0001  8.434741E-0001
  1.112934E+0000 -1.949521E+0000
 -6.747804E-0001  1.622748E+0000
 -1.424057E+0000  1.564946E+0000
 -2.570330E+0000 -1.401266E+0000
  2.970854E+0000 -4.549051E+0000
  1.477055E+0000  2.306996E+0000
 -3.002202E+0000  1.827404E+0000
 -3.412002E+0000 -1.828202E+0000
  1.238850E+0000 -3.338137E+0000
  1.757177E+0000 -6.778229E-0002
 -3.567683E-0001  3.708837E+0000
 -1.585628E+0000 -2.055345E+0000
 -9.394626E-0001 -4.550259E-0001
  3.173603E+0000  3.102451E+0000
 -2.600851E+0000  1.775043E+0000
 -5.416724E+0000 -1.536336E+0000
  3.791163E+0000 -4.192121E+0000
  2.943437E+0000  1.756167E+0000
 -2.104563E+0000  9.307395E-0001
 -3.411659E-0001 -1.655411E+0000
 -1.508390E+0000 -9.678920E-0002
  1.754495E+0000  4.030062E-0002
 -2.029297E+0000 -1.790447E+0000
 -7.432696E-0001  1.356783E-0001
 -1.558490E-0001  7.098256E-0001
  1.470868E-0001  3.139426E-0002
 -1.551245E+0000 -5.460074E-0001
 -3.671328E-0001 -2.408032E+0000
  2.936669E+0000  1.369902E+0000
  1.003985E+0000  1.219120E+0000
 -3.531534E+0000 -1.699455E+0000
  2.199252E+0000 -4.316545E+0000
  1.595838E+0000  2.260128E+0000
 -1.308612E+0000  2.996195E+0000
 -2.836979E+0000 -2.087576E+0000
  7.950413E-0001 -4.728115E+0000
  5.371432E+0000  1.909172E+0000
 -1.656654E+0000  5.902602E+0000
 -5.609805E+0000 -1.830134E+0000
  2.395959E+0000 -5.150612E+0000
  3.053244E+0000  3.594336E+0000
 -2.298944E+0000  5.965696E+0000
 -2.808570E+0000 -3.118876E+0000
 -5.192326E-0001 -3.963692E+0000
  5.776819E+0000  2.317818E+0000
 -1.518154E+0000  5.026499E+0000
 -1.738626E+0000 -4.966923E-0001
 -9.729744E-0001 -3.486991E+0000
  2.475655E+0000  1.552863E+0000
  1.231579E+0000  1.397892E+0000
 -4.387008E+0000 -4.769135E-0001
  1.752577E+0000 -2.480596E+0000
  2.609601E+0000 -1.718632E-0001
 -9.937931E-0001  2.491968E+0000
  4.577444E-0001  1.544786E+0000
 -1.008322E+0000 -1.388557E+0000
 -1.222443E-0001 -3.423386E-0001
  3.872718E+0000 -1.728858E+0000
 -1.703781E+0000  5.211420E+0000
 -2.493569E-0001 -3.831276E-0001
 -2.081080E+0000 -1.968852E+0000
  2.498744E+0000 -2.692209E-0001
 -1.529173E+0000  3.725186E+0000
  1.626094E-0002 -2.167376E+0000
 -2.738586E+0000 -2.758099E-0001
  2.936619E+0000 -1.388392E-0001
 -9.917560E-0001  2.442159E+0000
 -3.078737E+0000 -8.070442E-0001
 -4.207515E-0001 -1.425214E+0000
 -2.557441E-0001  2.451322E+0000
 -2.005675E+0000  4.975804E-0001
 -2.102963E+0000 -3.319154E+0000
  1.184649E+0000 -1.193307E+0000
  2.866132E+0000  1.059473E+0000
 -6.745648E-0001  1.950407E+0000
 -1.044721E+0000 -1.603327E+0000
  2.394118E+0000 -9.045245E-0001
  1.351225E+0000 -4.553861E-0001
 -2.211109E+0000  3.990923E+0000
 -4.624616E-0001 -1.409942E+0000
 -2.059255E+0000 -8.133049E-0001
  7.032624E-0001  1.477459E-0001
  6.206178E-0001  3.631931E+0000
 -5.553748E-0001 -6.504273E-0001
 -7.495847E-0001 -2.204245E+0000
  4.184476E+0000  2.630994E+0000
 -8.826853E-0001  1.209348E+0000
 -4.130646E+0000 -3.050699E+0000
  5.110113E+0000 -2.376678E+0000
 -7.324127E-0001  9.256750E-0001
 -1.428800E+0000  3.435751E+0000
  1.715940E+0000 -2.592787E+0000
  1.456260E-0001  1.051493E-0001
  3.661042E+0000  1.103537E+0000
 -1.707906E+0000  1.533448E+0000
 -4.165816E+0000 -7.234104E-0002
  3.188982E+0000 -5.091461E+0000
  1.819706E+0000 -6.133342E-0001
  1.343679E+0000  1.169851E+0000
 -1.128660E+0000 -1.044268E+0000
 -2.886984E+0000 -4.918626E+0000
  4.359211E+0000 -1.299391E-0001
  8.244953E-0001  2.144144E+0000
 -4.550269E+0000  3.492132E-0001
  1.380954E+0000 -2.401695E+0000
 -4.156803E-0001  2.288352E+0000
 -4.746414E-0001  5.437789E-0001
 -1.181907E+0000  4.761244E-0002
 -1.771861E+0000 -1.282989E+0000
  1.968030E+0000 -4.496358E-0001
 -2.288310E+0000  9.309161E-0001
 -3.351949E-0001 -1.390873E+0000
 -1.511588E+0000 -1.257275E-0001
  3.609778E+0000 -5.411679E-0001
 -4.269740E+0000  1.549810E+0000
  3.186400E+0000  1.152657E+0000
 -2.805837E+0000 -7.147942E-0001
 -3.571875E-0002  1.030515E+0000
  2.006724E+0000 -1.870901E-0001
  8.730473E-0001  1.619997E+0000
 -6.511706E-0001 -6.149524E-0001
 -9.344549E-0001 -2.366367E-0001
  2.835282E+0000  2.044911E+0000
 -8.087022E-0001  1.342059E+0000
 -2.422067E+0000 -1.430347E+0000
  3.443588E+0000 -4.225494E+0000
  2.840249E+0000  2.611771E+0000
 -3.270969E+0000  4.105226E+0000
 -4.534190E+0000 -4.541274E+0000
  4.240452E+0000 -2.254100E+0000
  2.595576E+0000  4.585215E+0000
 -5.744114E+0000  9.706867E-0001
  7.120753E-0001 -4.186988E+0000
  2.227374E+0000 -1.878163E+0000
  2.452845E+0000  4.537817E+0000
 -3.363171E+0000  5.447241E-0001
 -2.919414E+0000 -3.601383E+0000
  3.656811E+0000 -3.550335E+0000
  1.080397E+0000  1.489331E+0000
 -5.900952E-0001  1.464170E-0001
 -2.874902E+0000  1.058941E+0000
  2.166536E+0000  4.058514E-0001
 -2.047031E+0000  2.005601E-0001
  8.783494E-0001  4.147014E-0001
 -1.923361E-0002 -1.915791E-0001
  2.244062E+0000 -2.117364E+0000
  1.527454E+0000  1.172306E+0000
 -1.739875E+0000  4.587841E-0001
  6.701176E-0001 -2.406973E+0000
  2.870006E+0000  2.627217E-0001
  1.330436E+0000  1.530955E+0000
 -1.864407E+0000  1.319072E+0000
  5.005640E-0001 -2.865543E+0000
 -1.538379E+0000  1.165629E+0000
  2.983862E+0000  8.043918E-0001
 -1.875493E+0000  1.003761E+0000
 -5.007491E-0001 -3.194443E+0000
  3.286545E-0001  2.474133E-0001
  2.276506E+0000  1.774975E+0000
 -5.318620E-0001 -5.290483E-0001
  2.804367E-0001 -7.785950E-0001
  2.544567E-0001 -9.047726E-0001
 -2.328314E-0001  1.224527E+0000
 -1.389915E+0000 -1.606883E+0000
  2.200606E+0000  8.227552E-0001
  1.330370E+0000  2.518496E+0000
 -6.069668E+0000  4.604609E-0001
 -8.993467E-0001 -2.283514E+0000
  4.851084E+0000 -4.779920E-0001
  1.742371E-0001  3.065293E+0000
 -2.309773E-0001  2.704599E+0000
 -2.528589E+0000 -2.674521E+0000
  2.129264E+0000 -1.719569E+0000
  4.026982E+0000  2.720529E+0000
 -1.767609E+0000  4.141343E+0000
 -2.446099E+0000 -4.026957E-0002
 -1.038887E-0001 -2.662155E+0000
  2.820978E+0000 -6.846321E-0001
 -2.799772E+0000  9.794298E-0001
  1.140236E+0000 -3.474704E+0000
 -8.975657E-0001  2.970067E-0001
  1.928280E+0000  8.490181E-0001
 -8.515586E-0001  1.197376E-0001
 -5.753656E-0001  2.277481E-0001
  7.074447E-0001 -1.315932E+0000
 -9.577762E-0001  2.789101E+0000
  1.507370E+0000 -2.669302E+0000
 -1.741570E+0000  2.234586E-0001
  6.299342E-0001  4.616696E-0001
  1.400061E+0000  8.889139E-0001
 -1.544249E+0000 -3.998035E-0001
  2.763285E-0001 -1.399643E+0000
  1.615633E+0000  1.385052E+0000
 -1.711176E+0000  2.275245E+0000
 -6.685490E-0001 -4.879687E-0001
  4.072500E-0001 -9.868341E-0001
  1.863420E+0000  8.249429E-0001
 -1.619839E+0000  4.406111E+0000
  3.795221E-0001 -1.637823E+0000
 -4.349764E+0000 -2.031539E+0000
  4.707106E+0000 -1.574109E+0000
 -1.129157E+0000  3.528679E+0000
 -2.510900E+0000 -1.657539E+0000
 -1.647424E+0000 -3.860100E+0000
  1.427411E+0000 -2.073333E+0000
  8.969777E-0001  2.265610E+0000
 -2.521687E-0001  6.144336E-0001
 -3.272350E+0000 -2.725732E+0000
  4.479407E+0000 -3.185914E+0000
 -1.819869E-0001  5.539376E+0000
 -2.157926E+0000  2.867408E+0000
 -2.169303E+0000 -4.931520E+0000
  5.011324E-0001 -3.881618E+0000
  3.492031E+0000  2.680124E+0000
 -1.144937E+0000  3.063812E+0000
 -4.530497E+0000 -4.201345E+0000
  5.286376E+0000 -1.966267E+0000
  3.148566E+0000  3.148651E+0000
 -2.243033E+0000  4.354153E+0000
 -1.951921E+0000 -3.056894E+0000
  8.912953E-0002 -2.121889E+0000
  1.062532E+0000  2.172244E+0000
  1.925372E+0000  1.839216E+0000
 -3.530685E+0000  2.831962E+0000
 -3.132004E-0001 -7.977562E-0001
  4.381306E-0001 -6.802809E-0001
  3.439149E-0001  7.597963E-0001
 -1.074632E+0000 -4.380215E-0001
  7.349222E-0001 -1.520812E+0000
  1.627313E+0000  3.529211E+0000
 -2.689621E+0000 -1.836758E-0001
  8.018986E-0001 -3.055818E+0000
  2.652007E+0000 -3.528268E-0001
  1.849101E+0000  1.296462E-0001
 -4.483756E+0000  1.018913E+0000
  1.087694E+0000 -2.229311E+0000
 -1.351050E+0000 -1.628641E+0000
  8.783762E-0001  1.013804E+0000
  3.139209E-0001  6.177335E-0001
 -1.505821E+0000 -2.659897E-0001
 -1.273408E+0000 -7.854241E-0001
  4.375588E-0001 -9.791486E-0001
  1.279367E+0000  4.652385E-0002
  2.976548E-0001  8.514992E-0002
 -5.053031E-0001  2.578793E+0000
 -2.059677E+0000  2.884293E-0001
  2.644358E+0000 -2.549891E+0000
  4.300733E-0001  1.832943E+0000
  1.757365E+0000  1.939651E+0000
 -3.014459E+0000  6.177604E-0001
  2.216893E+0000 -5.644550E-0001
 -1.937779E+0000  5.964131E-0001
  8.943321E-0001  1.694985E-0001
 -2.076216E+0000 -6.128811E-0001
  2.236184E+0000 -4.105237E-0001
 -1.774399E-0001  4.646878E+0000
 -2.695719E+0000  1.397562E+0000
  8.090986E-0001 -5.454680E+0000
  4.365236E-0001  2.386228E+0000
  1.322638E-0001  3.601713E+0000
 -1.946215E+0000  1.103933E+0000
  8.945361E-0001 -1.243444E+0000
  2.205517E+0000 -9.317132E-0001
 -3.044289E-0001  2.573096E+0000
  2.666148E-0001 -8.857870E-0001
 -2.721919E+0000 -1.914776E-0001
  1.838879E+0000 -9.656206E-0002
  6.323509E-0001  1.449896E+0000
 -6.060278E-0001  8.164139E-0001
 -1.830510E+0000 -1.694103E+0000
  2.080004E+0000 -3.338333E+0000
  3.232641E-0001  6.282548E-0001
 -1.457454E+0000  9.413420E-0001
  7.682644E-0001 -1.352311E+0000
  1.299182E+0000 -5.921077E-0001
 -1.473638E-0001  2.473861E+0000
 -2.462484E+0000 -6.053887E-0001
  1.647570E+0000 -5.412295E+0000
  3.861963E-0001 -4.160669E-0001
  5.471198E-0001  2.616195E+0000
 -9.671484E-0001  2.699771E+0000
 -4.749184E+0000 -2.479938E+0000
  3.459419E+0000 -3.964058E+0000
  1.112273E+0000  1.734295E+0000
 -3.000210E+0000  9.281146E-0001
 -1.444841E+0000 -3.819161E+0000
  1.326918E+0000 -8.161428E-0001
  2.042136E+0000  1.970399E+0000
 -2.035028E+0000  2.820079E+0000
 -1.997433E+0000 -3.013997E+0000
  2.470170E+0000 -1.182413E+0000
  1.123758E+0000  3.037218E+0000
 -1.584150E+0000  3.235242E+0000
 -3.328640E+0000  4.243441E-0001
  1.156885E+0000 -4.712133E+0000
  1.119383E+0000  1.262428E+0000
  3.160060E+0000  5.032508E+0000
 -3.929660E+0000  1.795459E+0000
  2.586433E-0001 -3.317799E+0000
  3.078324E-0001 -5.817796E-0001
  2.012570E+0000  2.579786E+0000
 -3.309864E+0000 -2.453078E-0001
 -3.013354E-0001 -1.404643E+0000
  2.891078E+0000  6.427244E-0001
 -3.684306E+0000  3.556655E+0000
  5.791307E-0001  8.160722E-0001
 -5.652820E-0001 -7.567720E-0001
 -2.006479E+0000 -1.028716E+0000
  5.874773E-0002 -3.085421E-0001
  2.314729E+0000 -7.192589E-0001
 -1.838457E+0000  3.568079E+0000
 -9.243080E-0001  1.111454E+0000
 -2.027406E+0000 -2.557990E+0000
  2.404124E+0000 -2.450666E+0000
  1.804933E+0000  2.771538E+0000
 -2.758501E+0000  2.486954E+0000
 -1.259487E+0000 -2.410645E+0000
  7.564962E-0001  3.749280E-0001
  1.940277E+0000  1.207056E+0000
 -1.457012E+0000  9.451736E-0001
 -8.994550E-0002  8.323249E-0001
 -1.455372E+0000 -2.816387E+0000
  1.001393E+0000  2.376303E-0001
 -2.630779E+0000  4.744645E-0001
  1.085775E+0000  7.847569E-0001
  6.041155E-0001 -2.479138E+0000
 -9.124337E-0001 -2.457842E-0001
  1.335819E-0001  2.291809E-0001
 -2.389545E-0001 -1.111882E+0000
  1.298302E+0000  1.038947E+0000
  2.529719E-0001  2.721603E+0000
 -1.366651E+0000 -6.929169E-0001
 -1.125606E+0000 -1.966895E+0000
  1.173201E+0000 -7.676259E-0001
 -9.053928E-0001  1.668789E+0000
 -2.156499E+0000 -2.880553E+0000
 -3.433510E-0001 -3.930295E+0000
  4.103007E+0000  1.004239E+0000
 -1.509157E+0000  1.960162E-0001
 -2.831320E+0000 -7.550074E-0001
  1.309376E+0000 -3.542556E+0000
 -1.091717E+0000 -6.217184E-0001
  2.961121E+0000  8.531633E-0001
 -2.080317E+0000  2.597133E+0000
 -1.011328E+0000  2.435445E-0001
  1.162727E+0000 -2.274754E+0000
  2.558516E-0001 -1.477010E-0001
  4.055896E-0002 -2.973094E-0001
 -9.941503E-0001 -5.108471E-0001
  1.718134E+0000 -1.261824E-0001
 -2.704424E+0000 -1.256804E+0000
  9.079983E-0001  6.433766E-0001
 -2.082464E+0000  7.029835E-0001
 -4.703162E-0001  2.049257E+0000
  3.265776E+0000  1.833155E-0002
 -5.885849E-0001  4.073432E-0001
 -4.320401E-0001  2.592545E-0001
 -1.912677E+0000  3.047797E-0001
  2.170585E+0000 -9.600215E-0002
 -2.365401E+0000  1.185959E+0000
  2.103499E-0001 -2.666416E-0001
  4.188740E-0001 -2.720278E+0000
  5.302695E-0001 -1.030164E+0000
 -5.358381E-0001  2.217276E+0000
 -1.547136E+0000 -1.053213E+0000
  1.084511E+0000 -1.875136E+0000
  2.035423E+0000  1.580365E+0000
 -2.303043E+0000  2.419375E+0000
 -1.877415E+0000  5.362674E-0001
  1.691280E+0000  1.314190E+0000
 -1.686708E+0000  9.821963E-0001
  4.331557E-0001 -1.698477E+0000
 -1.630654E+0000  4.092805E-0001
  1.707446E+0000 -9.872334E-0002
 -1.180363E+0000 -5.157208E-0001
  6.447670E-0001  1.718880E+0000
 -1.046791E+0000 -3.819910E+0000
 -1.096535E+0000 -8.551832E-0001
  2.331067E+0000  8.486320E-0001
 -3.477731E+0000 -1.618161E+0000
  1.374342E+0000 -7.228807E-0001
 -2.524249E+0000  1.289779E+0000
 -9.149485E-0001 -8.697707E-0001
 -3.941649E-0002  7.592217E-0001
  6.662971E-0001  1.479408E+0000
 -1.076757E+0000 -9.703260E-0001
  9.635932E-0001 -1.408925E+0000
  2.314585E+0000  2.906310E+0000
 -2.065255E+0000  8.965566E-0001
 -2.455804E+0000  2.747768E-0001
  3.079932E+0000 -2.136082E+0000
 -1.431385E+0000  2.623970E+0000
  8.001223E-0001 -6.707804E-0001
  3.275166E-0001 -3.523866E-0002
 -2.336738E-0002 -1.248848E+0000
 -8.093739E-0002 -2.036341E-0002
  1.306781E+0000 -1.296197E+0000
 -5.558202E-0001 -9.191913E-0001
 -8.198296E-0001  2.458614E+0000
 -1.741233E+0000 -1.494715E-0002
  5.462313E-0002 -2.496387E+0000
  7.402621E-0002 -6.357482E-0002
  1.274864E+0000 -9.586059E-0002
 -2.593945E+0000  3.485383E-0001
  1.553301E+0000 -1.472764E+0000
  6.028683E-0001 -5.087323E-0001
 -1.793759E+0000  1.374978E+0000
 -1.917564E+0000 -2.205830E+0000
  1.140337E+0000 -2.755194E+0000
  4.733800E-0001  1.678605E+0000
 -6.426296E-0001  1.149773E+0000
 -2.870146E+0000 -2.766860E+0000
  1.778876E-0001 -1.741679E+0000
  2.823972E+0000 -1.715798E+0000
 -2.828800E+0000  2.005942E+0000
  6.301769E-0002 -2.964174E+0000
  4.642174E-0001 -1.988802E+0000
  1.259466E+0000 -9.825603E-0001
 -1.201334E+0000  2.571362E+0000
 -1.368788E+0000 -3.536352E-0001
  1.172865E+0000 -2.046375E-0001
  1.266291E+0000 -1.558374E+0000
 -8.410210E-0001  3.588073E-0001
 -1.376317E+0000 -6.006562E-0001
 -1.572464E+0000 -7.712839E-0001
  3.341031E+0000 -1.094350E+0000
  1.780741E-0001  2.648987E+0000
 -2.024797E+0000  2.137186E+0000
 -2.822955E+0000 -1.223148E+0000
  8.975351E-0001 -2.048857E+0000
  5.327263E-0001  2.918766E+0000
 -3.394326E+0000  1.383012E+0000
 -1.407242E+0000 -4.540686E+0000
  3.688327E+0000 -3.208394E+0000
  2.360516E+0000  5.282774E+0000
 -1.769763E+0000  6.382695E-0001
 -3.478571E+0000 -2.164168E+0000
  4.516580E+0000 -8.102236E-0001
  6.376751E-0001  2.665275E+0000
 -7.189813E-0001  1.074917E+0000
 -3.080204E+0000 -4.387812E-0001
  2.780933E-0001 -3.029027E+0000
  2.737541E+0000 -9.021705E-0001
  2.701067E-0001  1.986235E+0000
 -3.464932E+0000  1.783485E+0000
  1.586663E+0000 -2.150037E+0000
  6.684648E-0001  1.578194E+0000
  1.302287E-0003  1.935796E+0000
 -5.314053E-0001  6.159970E-0001
 -1.377273E+0000 -1.937269E+0000
 -4.761418E-0001 -2.139808E+0000
  3.463736E+0000  2.466838E+0000
 -1.760658E+0000  8.789045E-0001
 -2.871068E+0000 -1.932899E+0000
  1.504515E+0000 -5.633274E+0000
  4.600201E+0000  1.085957E+0000
 -1.687940E+0000  3.419793E+0000
 -1.086405E+0000 -2.246321E+0000
  4.690224E-0001 -3.637961E-0001
  2.471078E+0000  1.111839E+0000
 -1.114784E+0000  1.879788E+0000
 -1.190910E+0000  6.583952E-0001
 -3.136179E-0002 -1.698052E+0000
  1.987551E-0001  4.289509E-0001
  1.543922E-0001  5.954112E-0001
 -1.942349E+0000  4.121473E-0001
 -1.892843E-0001 -3.652368E+0000
  2.019480E+0000 -2.046538E-0003
  1.521624E+0000  3.259532E+0000
 -2.899676E+0000 -6.344224E-0001
 -2.660234E+0000 -2.264091E+0000
  3.965925E+0000 -3.284532E+0000
  2.019790E+0000  1.130917E+0000
 -3.690350E+0000  2.737609E+0000
 -3.025477E+0000 -1.620029E+0000
  3.926353E+0000 -1.991026E+0000
  2.277443E+0000  4.384308E+0000
 -3.863564E+0000  5.255119E-0001
 -3.755639E-0001 -5.943803E+0000
  3.064636E+0000 -1.641649E+0000
  8.293153E-0001  1.239308E+0000
 -1.716786E+0000  5.797457E-0001
 -8.504463E-0002 -2.455753E+0000
  1.768565E+0000 -8.584469E-0001
  5.209480E-0001  8.656033E-0001
 -3.095237E+0000 -1.228621E+0000
  3.138385E+0000 -9.473736E-0001
 -2.826865E+0000  3.950681E-0001
  4.779336E-0001 -1.859989E+0000
  7.417143E-0001  8.640063E-0001
  5.724457E-0001 -8.350228E-0002
 -8.598394E-0001 -6.613757E-0001
 -1.060761E-0001  4.900345E-0001
  9.320541E-0001 -1.518724E+0000
 -1.157934E+0000 -1.550204E-0001
  1.168600E+0000  9.441884E-0001
 -3.421989E-0001 -5.322765E-0001
  8.581003E-0001 -1.145073E+0000
  1.320092E+0000  1.131159E+0000
 -7.104887E-0001  8.014106E-0001
  1.514303E+0000 -2.367895E+0000
 -4.751495E-0001  3.894420E-0001
 -5.661198E-0001 -1.112164E+0000
  3.985970E-0001 -1.873785E+0000
  8.417779E-0002  7.572729E-0001
 -2.193172E+0000 -3.050819E-0001
 -6.238154E-0001 -4.414646E-0002
  1.953514E+0000  2.560904E+0000
 -2.290944E+0000  1.240709E+0000
 -1.968461E-0001 -2.102620E+0000
  9.672641E-0001 -1.945033E-0001
  2.028910E+0000  2.482404E+0000
 -2.439025E+0000  1.179807E+0000
 -1.158372E+0000 -1.551929E+0000
  1.680893E+0000 -2.391721E+0000
  9.297042E-0002  1.488060E+0000
 -6.905623E-0002 -9.393788E-0001
 -2.606152E+0000 -2.319547E-0001
  1.111501E+0000 -1.451629E+0000
  3.864120E-0001 -1.270851E+0000
 -6.063283E-0001  3.536477E+0000
  1.548128E+0000 -2.395604E+0000
  6.086999E-0001 -1.057133E-0001
  6.698580E-0001  1.420432E+0000
 -1.021778E+0000 -1.513350E+0000
  6.074217E-0001 -1.229600E+0000
  2.859801E+0000  1.904497E+0000
 -1.526388E+0000 -1.324116E-0002
  6.927399E-0002  4.343649E-0001
  2.489222E+0000 -2.461842E+0000
 -5.486750E-0001  2.310968E+0000
  6.434775E-0001  1.970023E+0000
 -1.562418E+0000 -2.043825E+0000
  6.176044E-0001 -2.038511E+0000
  1.084692E+0000  2.612910E+0000
 -1.119853E+0000  1.844422E+0000
 -1.669219E+0000 -1.344035E+0000
  4.021918E-0001 -1.434269E+0000
  1.234650E+0000  7.366089E-0001
  1.090451E+0000  5.062283E-0001
 -2.069230E+0000 -1.079622E+0000
  1.703138E+0000 -2.738028E+0000
  4.426312E+0000  1.822558E+0000
 -4.412746E-0001  1.598897E+0000
 -5.130183E+0000 -2.265006E+0000
  4.274515E+0000 -4.121586E+0000
  5.960363E-0001  2.709623E+0000
 -1.669860E+0000  3.703206E-0002
 -6.465111E-0001 -3.682214E-0001
  1.448999E+0000 -1.792671E+0000
 -2.023845E+0000  2.871586E+0000
 -1.256283E+0000  1.366932E-0001
 -9.378053E-0001 -1.030124E+0000
  1.680546E+0000  1.089326E+0000
 -1.141241E+0000  1.545967E+0000
 -1.079691E+0000 -4.465583E-0001
 -1.713529E+0000 -4.019000E+0000
  2.862901E+0000 -5.153206E-0001
  2.218353E+0000  2.382393E+0000
 -4.165512E+0000 -5.124545E-0001
  6.805432E-0002 -4.394817E+0000
  2.924594E+0000  1.765170E+0000
  1.387023E-0001  2.773426E+0000
 -4.957769E+0000 -2.926579E-0001
  1.952661E+0000 -3.751196E+0000
  1.583101E+0000  1.883523E+0000
 -2.557226E+0000  1.189115E+0000
 -8.230216E-0001 -1.027324E+0000
  7.759571E-0001 -4.757658E-0001
 -9.079639E-0001  5.216838E-0001
 -2.637897E-0001 -2.482375E+0000
 -7.019700E-0001 -1.157121E+0000
  2.393952E+0000  7.389272E-0002
 -8.247170E-0001  8.775876E-0001
 -2.928306E+0000 -4.440347E-0001
  9.032158E-0001 -1.923697E-0001
  2.271128E+0000  5.419594E-0001
 -2.596213E+0000  1.046928E+0000
  1.894008E-0001 -3.445872E+0000
  1.108499E+0000  7.568385E-0001
  2.421906E+0000  1.581812E+0000
 -1.490697E+0000  1.143817E+0000
  1.092349E+0000 -2.496015E+0000
 -7.016442E-0001  8.321143E-0001
  2.114530E+0000  1.272127E+0000
 -7.668331E-0001  8.354617E-0001
 -1.470921E-0001 -2.282524E+0000
  9.432831E-0001 -5.050802E+0000
  1.838341E+0000  1.427134E+0000
 -4.318942E-0001  3.282715E-0001
 -2.014046E+0000 -8.977503E-0001
  3.204876E+0000 -1.062449E+0000
  1.387098E+0000  1.502311E+0000
 -2.368641E+0000  1.356341E+0000
  2.476333E+0000 -3.280175E+0000
  1.295370E+0000 -2.541767E-0001
  3.043379E-0001  2.560403E+0000
 -2.368751E+0000 -8.928629E-0001
  2.218046E+0000  2.097380E-0001
  6.006705E-0001  1.805140E+0000
 -1.308835E+0000  1.083741E+0000
  1.159884E+0000 -2.711475E+0000
 -5.066275E-0001  1.187879E+0000
  2.824841E-0001 -4.052569E-0001
 -1.875579E+0000  3.744453E-0001
  1.271285E-0001 -1.594924E+0000
 -2.530985E+0000 -7.097126E-0001
  4.574690E-0001  7.649932E-0001
  1.768173E+0000  6.787012E-0001
 -2.135903E+0000 -5.555854E-0001
  2.146688E+0000 -2.057310E+0000
 -1.179818E+0000  1.447067E+0000
  3.764558E-0001 -3.117000E-0001
 -1.024437E+0000 -1.839684E+0000
  2.582394E+0000  2.502124E+0000
 -7.136972E-0001  2.419588E+0000
 -1.812665E+0000 -2.242215E+0000
  3.463894E+0000 -2.056217E+0000
  5.601319E-0001  2.913135E+0000
 -2.660743E+0000  6.548112E-0002
 -1.332002E+0000 -3.939126E+0000
  5.291619E+0000 -1.430736E+0000
  1.545034E+0000  3.985033E+0000
 -3.674760E+0000 -6.537824E-0001
 -1.186086E+0000 -1.845168E+0000
  2.479846E+0000 -1.290918E+0000
  2.197002E+0000  3.096112E+0000
 -1.131044E+0000 -2.789166E-0001
 -1.742775E+0000 -1.451265E+0000
  3.657236E+0000  2.551336E-0001
 -3.706226E+0000  2.785301E+0000
  1.224797E+0000 -1.152078E+0000
 -2.072027E+0000 -6.747557E-0001
  1.459753E+0000 -2.058115E-0001
  1.005853E+0000  1.301262E+0000
 -2.296746E+0000 -1.357102E+0000
 -1.317417E+0000 -3.506248E+0000
  2.176061E+0000  4.052037E-0001
  5.274102E-0001  2.181904E+0000
 -3.907846E+0000 -1.496942E-0001
 -4.555098E-0001 -2.365206E+0000
  3.157064E+0000  6.869131E-0001
 -6.154370E-0001  2.618151E+0000
 -3.205085E+0000  5.833691E-0001
  1.384513E-0001 -4.674721E+0000
  2.736359E+0000 -1.808955E+0000
  7.955363E-0002  3.524751E+0000
 -3.200779E+0000 -7.703694E-0001
  4.785055E-0001 -4.972972E+0000
  2.249258E+0000 -5.098176E-0001
 -1.549898E+0000  2.143148E+0000
 -4.791587E+0000 -2.676853E-0001
  3.236369E+0000 -1.871787E+0000
  1.109384E+0000  3.558090E+0000
 -1.565693E+0000  4.654767E-0001
 -3.015348E+0000 -1.862061E+0000
  2.270947E+0000 -9.427605E-0001
 -1.641097E-0001  1.997490E+0000
 -7.538969E-0001  6.703848E-0001
  1.685417E-0001 -2.882143E+0000
  1.401060E+0000  5.757313E-0001
  3.678474E-0001  8.165776E-0001
 -2.422705E+0000 -1.389519E-0001
  1.286502E+0000 -4.439734E+0000
  3.922255E+0000  2.997654E+0000
  2.184301E-0001  4.414068E+0000
 -5.437225E+0000 -1.801895E+0000
  4.892952E-0001 -5.673533E+0000
  1.744688E+0000  4.567645E-0003
  2.128023E+0000  5.121026E+0000
 -4.448805E+0000  1.009576E+0000
 -1.068937E+0000 -3.152147E+0000
  3.057845E+0000 -2.368037E+0000
  2.844725E+0000  4.660521E+0000
 -6.159936E+0000  4.546506E+0000
 -2.541379E+0000 -6.214497E+0000
  3.150873E+0000 -1.713702E+0000
  2.985565E+0000  6.208217E+0000
 -4.701948E+0000  1.872784E+0000
 -4.482886E+0000 -4.944266E+0000
  4.381892E+0000 -2.422830E+0000
  4.011299E+0000  3.059170E+0000
 -2.924182E+0000  5.289679E+0000
 -1.487313E+0000 -5.170398E+0000
  7.722119E-0001 -1.997646E+0000
  4.122045E+0000  3.121624E+0000
 -1.370156E+0000  4.909334E+0000
 -4.140277E+0000 -3.535730E+0000
 -4.581763E-0001 -2.471400E+0000
  6.789051E+0000  1.855521E-0001
 -3.182719E+0000  4.040359E+0000
 -3.431477E+0000 -1.349519E+0000
  4.653526E-0001 -4.560558E+0000
  3.894133E+0000  7.986895E-0001
 -1.694252E+0000  3.260163E+0000
 -1.917247E+0000 -1.284862E+0000
  9.382991E-0001 -3.259981E+0000
  2.053789E+0000  1.887584E+0000
  2.070467E+0000  2.637225E+0000
 -5.594241E+0000 -9.328267E-0001
  2.431977E+0000 -2.585218E+0000
  2.943308E+0000  1.212898E+0000
 -2.560580E+0000  4.557457E+0000
 -4.549197E-0001 -2.467268E+0000
 -1.940532E+0000 -3.048584E+0000
  4.331940E+0000  1.997092E+0000
 -2.728935E+0000  2.218944E+0000
 -5.332226E-0001 -1.848083E+0000
  2.709200E+0000 -1.236602E+0000
  1.331724E+0000  5.020130E+0000
 -2.511049E+0000  2.667776E+0000
 -2.281938E-0001 -1.257687E+0000
  2.211787E+0000 -3.188097E-0001
 -6.564545E-0001  3.067484E-0001
 -2.017872E-0002  2.782155E+0000
 -2.286707E+0000  2.972818E+0000
  2.678714E+0000 -2.128782E+0000
  8.272993E-0001  9.180891E-0001
  1.224305E-0002  8.935172E-0001
  5.585004E-0001 -1.499498E+0000
  1.013575E+0000 -5.579785E-0001
  5.879937E-0001  2.034091E+0000
  4.022330E-0001  3.290414E+0000
 -2.102007E+0000 -1.142027E+0000
  3.432078E+0000 -2.810754E+0000
  5.691429E-0001  4.850813E-0001
 -1.896142E+0000  1.551352E+0000
 -2.347972E-0001 -1.032007E+0000
  2.355932E+0000 -1.497649E+0000
  6.669680E-0001  1.093732E+0000
  4.832981E-0002  1.942451E+0000
 -1.320979E+0000 -1.391010E+0000
  1.677994E+0000 -8.180350E-0001
  2.449282E+0000 -1.763712E-0001
 -1.368164E+0000  1.512117E-0001
 -8.473351E-0001  1.747289E-0001
  1.683920E+0000 -2.735442E+0000
  2.484172E+0000  1.605737E+0000
 -5.639079E-0001  6.565460E-0001
 -1.441845E+0000  7.523719E-0001
 -1.100459E+0000  1.848667E-0001
  1.234269E+0000  2.546460E+0000
  6.686313E-0001  6.779295E-0001
 -2.536284E+0000 -1.060807E+0000
  6.867317E-0001 -3.558692E+0000
  9.236076E-0001 -5.153963E-0001
  5.246630E-0001  1.602032E+0000
 -5.228173E-0001  1.551094E+0000
  5.972972E-0001 -6.869255E-0001
  8.457342E-0001 -1.261386E+0000
  2.868968E-0001 -1.199257E-0002
  1.285920E-0001  1.399635E+0000
 -6.808055E-0001  4.411793E-0001
  1.986375E-0001 -1.477644E+0000
  1.145941E-0001 -3.313968E+0000
  1.008539E-0001  8.467257E-0001
  1.844085E+0000  7.100444E-0001
 -3.638111E+0000  9.521554E-0001
  8.779295E-0001 -1.824437E+0000
  7.554490E-0001 -7.750082E-0001
  3.045503E-0001  1.590848E+0000
 -5.926627E-0002  1.070304E+0000
 -2.434424E-0002  1.243891E+0000
 -7.937044E-0002 -1.039748E+0000
 -9.136968E-0001  2.128135E+0000
  2.668925E+0000 -1.823938E+0000
 -2.593230E+0000  1.386251E+0000
  7.037457E-0001 -4.974374E-0001
  9.308994E-0001 -2.613524E+0000
  6.894013E-0001 -6.464255E-0001
  2.203358E+0000 -9.833851E-0001
 -1.618861E+0000 -1.211295E+0000
 -9.590682E-0002 -6.434509E-0001
 -1.066613E+0000 -6.029975E-0001
  3.480940E-0002 -2.831450E-0001
  2.402654E+0000  2.202883E+0000
 -1.513830E+0000  6.388003E-0001
 -1.005153E+0000 -7.393461E-0002
 -1.181983E+0000  7.128813E-0001
  1.583022E+0000 -2.550230E+0000
  1.150575E-0001 -3.729559E-0001
 -4.642450E-0002  1.684602E+0000
 -1.483286E+0000  1.156737E-0001
  9.706067E-0001  3.505747E-0003
  1.433181E+0000 -7.978934E-0001
  5.461581E-0001 -1.322468E-0001
  4.065137E-0001 -7.006819E-0001
  9.841164E-0001 -2.167955E+0000
  3.268604E-0002  3.512862E+0000
 -3.701593E+0000  2.913067E+0000
  1.024247E+0000 -3.876607E+0000
 -5.583731E-0001 -8.630257E-0001
  4.089854E+0000  1.604338E+0000
 -2.116881E-0001  3.185675E+0000
 -2.102137E+0000 -1.634527E+0000
 -8.400238E-0001 -3.337074E+0000
  4.014520E+0000 -2.229750E+0000
  5.207525E-0001  4.646002E+0000
 -1.913933E+0000  9.804179E-0001
 -2.974559E+0000 -1.158247E+0000
  2.964982E+0000 -1.940212E+0000
  8.886009E-0001  1.764784E+0000
 -2.252138E+0000  1.824119E+0000
 -2.090380E+0000 -3.475694E+0000
  9.171259E-0001 -3.297624E+0000
  3.358233E+0000  5.127521E-0001
 -2.173096E+0000  2.454015E+0000
 -1.684161E+0000 -7.467249E-0001
 -1.125223E+0000  3.031438E-0001
  1.888367E+0000  8.104321E-0001
 -9.109295E-0001  3.483075E+0000
 -1.944648E+0000 -3.509187E-0001
  1.099903E+0000 -1.161666E+0000
  2.789347E+0000 -3.592061E-0001
  1.712234E+0000 -7.008411E-0001
 -5.021386E-0001 -5.387062E-0001
  5.667037E-0001 -1.685479E+0000
 -1.558402E+0000  1.023959E+0000
  2.322963E+0000 -8.442975E-0001
 -7.618749E-0001  1.790919E+0000
 -4.108406E-0001  6.159767E-0001
 -3.230519E+0000 -1.310751E+0000
  1.595947E+0000 -1.019883E+0000
  1.108244E+0000 -1.264543E+0000
 -3.143156E-0001  6.016132E-0001
  3.658909E-0001 -1.073834E+0000
 -3.147320E+0000  3.414039E-0001
  1.736103E+0000 -1.005984E+0000
 -3.566557E-0001 -4.578724E-0002
  2.125963E+0000  1.357330E+0000
  1.988569E+0000 -2.471546E-0002
 -3.892443E-0001  1.158604E+0000
  1.466193E-0001 -7.652731E-0001
  7.216882E-0001 -8.794862E-0001
  3.081811E-0001  7.641075E-0001
  1.113066E+0000  3.407225E-0001
 -1.452167E+0000 -7.267971E-0001
  1.213031E+0000  1.172902E+0000
  1.715937E+0000  4.433943E-0001
 -2.477611E-0001  4.348772E-0001
 -1.582758E+0000  6.218897E-0001
 -3.250756E+0000 -5.027025E-0001
  2.237491E+0000 -2.423913E+0000
 -1.422499E+0000  1.421190E+0000
  5.205342E-0001  5.762174E-0001
  2.141066E+0000  2.280848E+0000
 -2.404003E+0000 -3.015691E-0001
 -1.179462E+0000  7.916150E-0001
  2.064180E+0000  3.965580E-0001
  3.919123E-0001  1.718839E+0000
 -4.083289E+0000  1.641040E+0000
  3.264954E+0000 -4.937120E+0000
  2.143669E+0000  1.734581E+0000
 -1.253157E+0000  2.688087E+0000
 -3.373990E+0000 -1.433626E+0000
  1.363563E+0000 -1.192956E+0000
  2.602642E+0000  8.629491E-0001
  4.910985E-0001  8.878023E-0001
 -2.540489E+0000  1.702165E-0001
 -1.413893E+0000 -7.109627E-0001
  4.862745E+0000  8.855759E-0002
 -2.332712E+0000  3.453615E+0000
 -1.883679E+0000 -2.131987E+0000
  2.807356E+0000 -2.937402E+0000
 -4.246247E-0001  2.571231E+0000
  2.259784E+0000 -1.684569E-0001
 -4.440922E+0000  5.496227E-0001
  2.033580E+0000 -3.809116E+0000
  2.761034E+0000  2.281338E+0000
 -1.807867E+0000  3.349067E+0000
  1.390029E-0001 -5.060098E+0000
 -3.230681E+0000 -2.307164E+0000
  5.283683E+0000  1.249882E+0000
 -1.622049E+0000  3.937448E+0000
 -3.673864E+0000 -1.240931E+0000
  1.619937E+0000 -5.312720E+0000
  7.627741E-0001  9.014690E-0001
  1.666242E+0000  1.776400E+0000
 -3.142049E+0000  1.690809E+0000
  1.541448E-0001  9.212908E-0001
  2.146556E+0000 -7.679756E-0001
 -2.723583E+0000  2.542221E+0000
  1.697815E+0000  1.516156E-0001
 -2.892042E+0000  8.998039E-0001
  8.111258E-0001 -2.222114E+0000
 -5.617908E-0001  3.810422E-0001
  4.520895E-0001  1.577841E+0000
 -2.565881E-0001  2.885985E-0001
 -1.152047E+0000 -2.762596E+0000
  2.488949E+0000 -4.849775E-0001
 -1.430509E+0000  1.513741E-0001
  1.261321E+0000 -6.389705E-0001
  5.972054E-0001  7.774895E-0001
 -1.180678E-0001 -3.974840E-0001
  4.355022E-0001 -1.660504E-0001
 -3.210916E-0001 -1.007149E+0000
  2.710842E+0000 -1.707813E+0000
 -5.750584E-0001  3.248371E+0000
 -1.167742E-0001  3.185812E+0000
 -3.290720E-0001 -3.141581E+0000
  1.161060E+0000  6.056593E-0001
  3.200560E-0001  1.466087E+0000
 -3.120780E+0000 -2.096011E-0001
  1.059477E+0000 -5.530679E+0000
  1.677914E+0000 -6.209367E-0001
  2.629431E+0000  2.754882E+0000
 -3.913330E+0000  1.989929E+0000
  6.494968E-0001 -5.790417E+0000
  3.233285E+0000 -2.903007E+0000
  1.880773E+0000  5.145543E+0000
 -3.787505E+0000  1.971790E+0000
 -1.640468E+0000 -1.835588E+0000
  4.163080E+0000 -1.355486E+0000
  1.526203E-0001  1.744760E+0000
 -3.041711E-0001  9.004611E-0001
 -1.619793E+0000 -1.615547E+0000
  3.090899E+0000  1.674225E+0000
  1.827004E+0000  2.462524E+0000
 -8.504386E-0001  9.044926E-0001
 -3.115583E+0000 -3.767673E-0001
  1.542059E+0000 -2.271822E+0000
  4.074665E+0000  2.617965E+0000
 -4.103033E+0000  3.577436E+0000
 -2.095470E+0000 -3.245034E+0000
  7.716883E-0001 -6.625063E-0001
  4.362288E+0000  3.124550E+0000
 -2.995060E+0000  1.967018E+0000
 -2.323879E+0000 -2.388515E+0000
  3.933795E+0000 -2.645909E+0000
 -4.835430E-0002  4.703785E+0000
 -2.186317E+0000 -1.613991E-0001
 -7.655575E-0001 -1.140168E+0000
  2.595188E+0000 -1.517913E+0000
 -1.966205E+0000  5.029082E-0001
 -1.386038E+0000  1.926082E+0000
 -9.977194E-0001 -3.981972E+0000
  1.919372E+0000  2.338414E+0000
 -1.047118E-0001  1.307798E+0000
 -1.364426E+0000 -1.129122E-0001
  1.294712E+0000 -3.120125E+0000
 -1.209830E+0000 -7.139139E-0001
  1.083742E+0000  2.214650E+0000
 -2.706530E-0001  3.934895E+0000
 -9.574464E-0001  1.452156E+0000
 -7.569081E-0001 -1.536156E+0000
 -1.469203E+0000 -5.707445E-0001
  5.006274E+0000 -1.160164E-0001
 -3.116655E+0000  6.980995E-0001
  1.497959E+0000 -1.671438E+0000
 -6.056968E-0001 -1.545795E+0000
  5.183777E-0001  5.909918E-0001
 -5.521368E-0002 -1.596143E-0001
 -3.939688E-0001 -6.241952E-0001
  2.402301E-0001  9.987255E-0001
  1.859087E+0000 -2.114762E+0000
 -1.736308E+0000  9.545967E-0001
  2.501564E+0000  1.956780E+0000
 -1.999833E+0000  2.251233E+0000
 -3.062762E+0000 -1.522617E+0000
 -2.252906E-0001 -3.393821E+0000
  4.270861E+0000  8.533037E-0001
 -5.878824E-0001  2.857623E+0000
 -2.343532E+0000  6.268494E-0001
 -8.247326E-0001 -3.625202E+0000
  1.033794E+0000 -9.335525E-0001
  2.001846E+0000  4.335229E+0000
 -3.302646E+0000  4.420527E-0001
 -1.617084E+0000 -3.529544E+0000
  1.082583E+0000 -5.230957E-0001
  1.004466E+0000  2.578947E+0000
 -3.560017E+0000 -5.676737E-0001
  4.491503E-0002 -8.783455E-0001
  4.389466E+0000  6.077405E-0002
 -1.105232E+0000  2.958405E+0000
  4.409873E-0001 -1.210115E+0000
  1.920485E+0000 -3.327714E+0000
  9.788363E-0001  1.091949E+0000
 -2.630753E+0000  2.524867E+0000
 -1.991349E+0000 -1.090784E+0000
 -4.677507E-0001 -1.363264E+0000
  2.578773E+0000  2.300707E+0000
 -2.133695E+0000  2.724838E+0000
 -1.132648E+0000 -1.022078E+0000
 -1.385139E+0000 -4.039564E+0000
  3.324786E+0000 -6.262641E-0001
  1.327890E+0000  1.472140E+0000
 -2.638024E+0000  1.464477E+0000
  1.534076E+0000 -4.042995E+0000
  2.027660E+0000 -2.074695E-0001
  2.428347E+0000  3.497177E+0000
 -3.177737E+0000  4.799135E-0001
 -1.021570E+0000 -3.406231E+0000
  2.720918E+0000 -3.236890E+0000
  1.174252E+0000  4.459278E+0000
 -2.096655E+0000  2.593843E+0000
 -1.239975E+0000 -2.119390E+0000
  2.468467E+0000 -6.389501E-0001
 -1.812881E+0000  3.998053E+0000
 -9.588078E-0001 -3.912438E-0001
 -1.776335E+0000 -3.954888E-0001
  1.475919E+0000 -1.738355E+0000
  8.243300E-0001  1.944877E+0000
 -5.669728E-0001  2.016519E+0000
 -3.662103E+0000 -8.498583E-0001
  7.086310E-0001 -1.918661E+0000
  1.376101E+0000 -4.467726E-0001
 -2.181023E+0000  2.478234E+0000
 -1.191599E+0000 -1.537800E+0000
 -7.386551E-0001 -3.357015E+0000
  2.626286E+0000  2.831584E+0000
  9.252493E-0001  1.629237E+0000
 -2.392705E+0000 -1.211294E+0000
  2.126803E-0001 -3.221312E+0000
  1.503947E+0000  7.728139E-0001
 -2.277081E-0001  2.792679E+0000
 -3.766124E-0001  1.904727E+0000
 -2.067932E+0000 -3.541891E+0000
  1.532139E+0000 -1.729944E+0000
  4.892711E-0001  8.794138E-0001
 -1.272095E+0000  3.171527E+0000
  3.695433E-0001  1.585877E+0000
  6.358559E-0002 -2.846895E+0000
  1.084309E+0000  2.693695E-0001
  5.142229E-0001  3.609445E+0000
 -1.147686E+0000  1.840106E-0001
 -1.188376E+0000 -3.344297E+0000
  4.089054E+0000  2.070911E+0000
 -9.547930E-0001  4.291763E+0000
 -1.893716E+0000 -3.301333E-0001
  1.931390E+0000 -2.528864E+0000
  9.563471E-0001  1.293070E-0001
  1.211846E+0000  3.060171E+0000
 -1.801760E+0000  1.641437E+0000
  1.163072E+0000 -3.372628E+0000
 -7.770242E-0001 -1.530906E+0000
  2.205743E+0000  3.232382E+0000
  5.206282E-0002  1.731688E+0000
 -5.462785E+0000 -2.992186E+0000
  3.953239E+0000 -4.192143E+0000
  1.308374E+0000  3.026852E+0000
 -2.764587E+0000  4.472282E+0000
 -2.410472E+0000 -7.560505E-0001
  1.084046E+0000 -1.805510E-0001
 -2.960710E-0002  3.122713E+0000
 -1.215949E+0000  1.001643E+0000
 -5.985976E-0001 -1.262962E+0000
  2.279793E+0000  6.443708E-0001
 -6.936467E-0001  1.945559E+0000
 -2.000880E+0000  2.777848E-0001
  1.631302E+0000 -3.067275E-0001
 -6.110986E-0002  2.937099E+0000
 -4.102600E+0000  1.293667E-0001
 -1.682753E+0000 -1.156364E+0000
  2.833971E+0000 -3.751326E-0001
 -5.590200E-0001  2.357744E+0000
  2.085188E-0001 -7.631223E-0001
 -1.116659E+0000 -2.370308E-0001
  2.008091E+0000  6.574525E-0001
 -2.002225E+0000  5.965176E-0001
  3.018369E+0000 -4.620009E-0001
  1.110020E+0000 -2.379385E-0001
 -2.106772E-0001  1.379491E+0000
 -5.432373E-0001  1.240920E+0000
 -1.235464E-0001  1.036960E-0001
 -1.198078E-0001  3.170890E-0001
  1.708908E+0000  7.213236E-0001
 -1.020300E+0000  3.771955E+0000
 -1.515446E+0000 -9.246089E-0001
 -1.390398E+0000 -1.780913E+0000
  1.854141E+0000 -1.177856E-0001
  2.211622E+0000  1.703729E+0000
 -3.259709E+0000 -1.207070E+0000
  1.725249E+0000 -2.177213E+0000
 -7.514743E-0002  1.910318E+0000
  9.765305E-0002  1.891189E+0000
 -8.754974E-0001 -1.713970E-0001
 -1.533923E+0000 -7.468135E-0001
  2.208914E+0000 -6.235915E-0001
 -2.194975E+0000  2.491631E-0001
 -6.442245E-0001 -5.804551E-0001
 -1.139748E+0000 -8.800300E-0001
  1.417979E-0001  8.606418E-0001
  2.644368E-0002  7.359262E-0001
  2.068045E-0001  1.195093E+0000
  3.494133E-0001 -8.583543E-0001
 -4.949658E-0002  5.266215E-0001
  2.886456E+0000  8.031410E-0001
 -3.096933E+0000  1.820568E+0000
 -2.244570E+0000 -4.239961E+0000
  2.903329E+0000 -1.990001E+0000
  3.513279E+0000  4.055104E+0000
 -3.994842E+0000  2.277133E+0000
 -1.327089E+0000 -4.932707E+0000
  4.859702E+0000 -4.250355E-0001
  1.358057E-0001  6.012591E+0000
 -6.074558E+0000  2.137391E+0000
  6.071765E-0001 -5.315842E+0000
  2.539001E+0000  2.084385E+0000
  2.105795E+0000  2.979413E+0000
 -4.761236E+0000  1.864153E+0000
  4.508006E+0000 -5.493110E+0000
  3.104063E+0000  2.131216E+0000
 -1.245869E+0000  4.357502E+0000
 -1.917543E+0000  1.159971E+0000
  1.195453E+0000 -2.968268E+0000
  1.097412E+0000  2.551741E+0000
  6.797915E-0001  2.414906E+0000
 -1.606770E+0000  6.758501E-0002
 -7.326637E-0001 -1.746397E+0000
  3.854830E+0000 -1.592446E-0002
 -1.000133E-0001  4.058733E+0000
 -9.009167E-0001 -2.799713E+0000
  1.267330E+0000 -1.135420E+0000
  6.964001E-0001  9.301815E-0001
 -1.940723E+0000 -6.855757E-0002
 -1.725730E+0000 -5.541151E-0001
  1.020831E+0000 -2.683398E+0000
  1.785800E+0000  2.059482E+0000
 -1.978410E+0000 -2.296698E-0001
  9.939221E-0001 -2.595560E+0000
  1.551029E+0000  1.064129E+0000
  9.391169E-0001  4.790037E+0000
 -3.325244E+0000  1.731465E+0000
 -2.963399E+0000 -4.975910E+0000
  5.893441E+0000 -2.422930E-0001
 -1.670026E+0000  5.257414E+0000
 -4.165275E+0000  1.403407E-0001
  1.232186E-0001 -5.328164E+0000
  4.670914E+0000 -2.553392E-0001
  8.993181E-0001  4.022400E+0000
 -2.439951E+0000 -2.547948E-0001
  8.226331E-0001 -1.405261E+0000
  1.785954E+0000  6.525960E-0001
 -5.706631E-0001  5.218219E-0001
 -1.271192E+0000  7.487119E-0001
  2.754963E+0000 -1.897067E+0000
 -6.593386E-0001  3.919472E+0000
  2.330976E+0000  1.323512E+0000
 -1.201442E+0000 -6.815981E-0001
 -1.858440E+0000 -1.642034E-0001
  4.184029E+0000 -2.314919E+0000
 -6.451171E-0001  1.391254E+0000
  6.132215E-0001 -2.807405E+0000
  4.321657E-0001 -6.852729E-0001
  6.582277E-0001  2.579240E+0000
  6.371282E-0001 -1.096828E-0001
 -1.666004E+0000 -2.120038E+0000
  2.785549E+0000 -1.653299E+0000
  2.361135E+0000 -1.673963E+0000
 -2.788224E+0000  1.064827E+0000
  2.407054E+0000 -8.720607E-0001
 -2.467682E-0001 -1.407552E+0000
  5.757950E-0001  1.471473E+0000
  3.319272E-0002  9.374348E-0002
 -2.903535E+0000 -4.627677E-0001
  4.151543E-0001 -3.609121E+0000
  1.478112E-0001  1.090033E+0000
  4.093387E+0000  1.636351E-0001
 -5.125496E+0000  1.164270E+0000
  6.232655E-0001 -7.445279E-0001
  8.712435E-0001 -3.476176E-0001
  2.259480E-0001  3.282722E-0001
  2.379759E+0000  3.400310E-0001
 -2.519206E+0000  1.037170E+0000
  7.187837E-0001 -5.049995E-0001
 -4.048747E-0001 -1.175968E+0000
  1.120048E+0000  2.088898E-0001
  1.895464E+0000  3.265087E+0000
 -4.158896E+0000  4.200396E-0001
 -1.972641E+0000 -3.628465E+0000
  2.493974E+0000 -8.434493E-0001
  2.798396E+0000  3.793661E+0000
 -2.616036E+0000  2.592633E+0000
 -5.794828E+0000 -3.783516E+0000
  3.776814E+0000 -3.438148E+0000
  9.028531E-0001  2.032103E+0000
 -1.305182E+0000  2.858874E+0000
 -3.065581E+0000 -2.048537E+0000
  3.591922E+0000 -3.204445E+0000
  9.383414E-0001  2.495372E+0000
 -1.451673E+0000  1.338919E+0000
 -3.342592E-0002 -1.097035E+0000
 -5.191967E-0001  1.202594E-0001
  2.503539E+0000  9.854821E-0001
 -1.932411E+0000  2.954897E+0000
 -1.533485E-0001 -6.029216E-0001
 -1.400724E+0000 -1.981397E+0000
  3.002837E-0001  1.411610E+0000
 -9.403368E-0002 -4.674027E-0001
 -2.348905E+0000 -6.224564E-0001
  3.717787E-0001  3.200238E-0001
  2.661616E+0000 -2.747800E+0000
 -3.794705E+0000  9.983468E-0001
  1.753832E+0000  1.048938E-0001
 -2.872781E-0001  7.532930E-0001
  2.181964E+0000 -9.962707E-0001
 -7.450853E-0001  2.766699E+0000
 -1.324384E+0000  1.998659E-0002
 -4.217536E-0001 -9.882970E-0001
  1.985827E+0000  7.200962E-0001
 -1.510532E+0000  2.290069E+0000
 -1.982745E+0000 -1.207686E+0000
  1.364415E+0000 -8.498856E-0001
 -9.001723E-0001  2.365794E+0000
  4.023474E-0001 -9.061207E-0001
 -1.783611E+0000  9.716049E-0001
  9.934988E-0001  6.459020E-0001
 -1.498439E+0000  1.759179E+0000
 -1.286487E+0000  4.103432E-0001
  1.864994E+0000 -1.979366E+0000
 -7.910734E-0001  3.660294E+0000
 -1.893535E+0000 -1.983595E+0000
 -1.666786E+0000 -1.819201E+0000
  4.351149E+0000  1.469922E+0000
 -1.835504E+0000  2.040409E+0000
 -1.629411E+0000 -2.644385E+0000
  9.667726E-0001 -4.321778E-0001
  3.402929E-0001 -1.403770E+0000
 -6.832940E-0001  2.666229E+0000
  5.630684E-0001  7.484636E-0001
 -2.146711E+0000 -1.596743E+0000
  1.540205E+0000 -2.750605E+0000
 -1.043424E+0000  1.245474E+0000
  1.075278E+0000  7.893386E-0001
 -2.248025E+0000  2.784050E-0001
 -9.713346E-0001  8.163343E-0001
  1.803490E+0000  7.621948E-0001
 -1.096726E+0000 -3.994152E-0001
  3.442904E+0000 -5.185921E-0001
 -2.325672E+0000  1.631019E+0000
 -9.125550E-0001  3.597742E-0001
 -3.606522E-0002 -8.503260E-0001
 -1.007527E+0000  1.366077E-0001
  3.147302E+0000 -1.653161E+0000
 -1.942387E-0001  2.352757E+0000
 -1.372009E-0001  1.635856E+0000
 -1.865521E+0000 -5.892032E-0002
 -2.549352E-0001 -2.723883E+0000
 -9.444820E-0001 -6.073896E-0001
  2.555917E+0000  5.004112E-0001
 -1.085496E+0000 -1.683586E+0000
  3.947348E-0001 -3.485838E-0001
  3.341279E+0000  1.543130E+0000
 -3.389171E+0000  1.961978E+0000
  1.409249E+0000 -3.283723E+0000
  3.519105E-0001 -7.093484E-0001
  1.155039E+0000  3.668078E+0000
 -3.690350E+0000 -3.011503E-0001
 -1.832225E+0000 -2.022614E+0000
  3.183677E+0000 -2.910693E+0000
 -3.228308E-0001  5.768898E+0000
 -2.198565E+0000  1.663157E+0000
 -1.574190E+0000 -5.260892E+0000
  2.393240E+0000 -2.740106E-0001
  4.198218E+0000  1.365247E+0000
 -4.500730E+0000  1.601148E+0000
 -2.294656E+0000 -3.109667E+0000
  2.892750E+0000 -1.116667E+0000
  1.327082E+0000  3.552431E+0000
 -5.130021E+0000  1.509815E+0000
  4.562808E-0001 -2.474451E+0000
  5.731198E-0001 -3.343487E+0000
  1.038581E+0000  4.132626E+0000
 -2.522157E+0000  5.246416E-0001
  1.501851E-0001 -7.036844E+0000
  2.073368E+0000  1.921183E+0000
  3.977601E+0000  3.990356E+0000
 -5.507264E+0000  3.907833E+0000
  6.777990E-0001 -4.166341E+0000
 -6.942212E-0001 -2.437089E+0000
  4.711197E+0000  1.258029E+0000
 -5.323971E-0001  4.960382E+0000
 -4.273969E+0000 -1.919264E+0000
  1.562062E+0000 -4.579063E+0000
  3.298149E+0000  3.284644E+0000
  1.201260E+0000  4.124945E+0000
 -4.703798E+0000 -2.196925E+0000
 -1.055363E+0000 -6.754555E+0000
  5.408767E+0000  5.782907E-0001
 -1.392921E+0000  4.861084E+0000
 -3.360468E+0000  1.389813E+0000
  4.340109E-0001 -6.252187E+0000
  4.676397E+0000 -2.932145E+0000
  7.988276E-0001  5.936828E+0000
 -2.785375E+0000  1.167723E+0000
 -2.184001E+0000 -3.504408E-0001
  2.839845E+0000 -4.639811E-0001
  2.751507E+0000 -1.807360E-0002
 -2.914586E+0000  2.822472E+0000
 -1.349026E+0000 -4.386015E+0000
  3.630880E+0000 -3.227006E+0000
  1.578312E+0000  4.619639E+0000
 -8.521722E-0001  2.779096E+0000
 -2.057674E+0000 -3.559570E+0000
  3.629745E-0001 -1.835996E+0000
  4.053949E+0000  2.769900E+0000
 -4.997729E+0000  1.610884E+0000
 -5.463083E-0001 -3.984938E+0000
  4.931034E+0000 -2.256368E+0000
  7.543090E-0001  6.719256E+0000
 -4.544531E+0000  1.615825E+0000
 -1.612748E+0000 -5.839827E+0000
  3.599654E+0000 -1.759826E+0000
  3.654789E+0000  3.031544E+0000
 -4.955563E+0000  3.373554E+0000
 -1.792497E+0000 -5.809846E+0000
  1.716921E+0000 -2.476372E+0000
  2.520904E+0000  3.390787E+0000
 -6.973091E-0001  3.096970E+0000
 -2.877967E+0000 -4.078642E+0000
  2.794609E+0000 -4.061362E+0000
  4.505545E+0000  3.835404E+0000
 -4.719752E+0000  4.129674E+0000
  4.607106E-0001 -5.862282E+0000
  2.461068E+0000  3.014362E-0001
  2.934670E+0000  3.682697E+0000
 -4.932223E+0000  1.155539E+0000
 -1.827557E+0000 -4.813314E+0000
  3.144219E+0000 -1.464634E+0000
  2.092195E+0000  6.347627E+0000
 -5.387760E+0000  1.011887E+0000
 -1.515391E+0000 -2.926066E+0000
  3.080183E+0000 -3.547431E-0001
  1.840921E-0001  1.152705E+0000
 -2.323256E+0000 -1.350481E+0000
 -1.876764E+0000 -3.107081E+0000
  3.318504E+0000 -9.064982E-0001
 -3.803569E-0001  5.270242E+0000
 -3.594443E+0000 -3.022698E-0001
 -6.371747E-0001 -3.851019E+0000
  2.986427E+0000  2.778202E+0000
 -1.090838E+0000  2.600363E+0000
 -4.133749E+0000  1.340980E+0000
 -3.514451E-0001 -1.009910E+0000
  2.106759E+0000 -7.952411E-0001
 -1.437150E+0000  4.263418E-0001
 -5.443817E-0002 -1.495614E+0000
  3.500190E+0000  9.201803E-0002
 -2.470632E+0000  1.929334E+0000
 -6.433336E-0001 -2.424349E+0000
 -1.616789E-0001 -9.207015E-0001
  6.880158E-0001 -4.254760E-0001
  5.123354E-0001 -8.135570E-0001
 -7.208429E-0001  9.814106E-0001
  2.932586E+0000 -3.020961E+0000
 -2.284621E+0000  4.382408E-0001
 -6.051172E-0002 -2.003783E+0000
  1.019487E+0000 -3.862712E-0001
 -3.695248E-0001  2.129315E+0000
 -1.822639E+0000 -7.116844E-0001
 -7.484704E-0001 -2.007747E+0000
  1.422314E+0000  2.401597E-0001
  4.553477E-0001  3.804452E+0000
 -2.807189E+0000 -7.492486E-0001
 -1.774524E+0000 -2.666345E+0000
  4.880783E+0000 -9.990433E-0001
  9.665889E-0001  3.613093E+0000
 -3.681443E+0000 -8.980089E-0001
  5.793287E-0001 -3.114952E+0000
  1.664930E+0000  1.522672E+0000
 -6.935361E-0001  3.438125E+0000
 -2.232418E+0000 -2.430030E+0000
  2.950149E+0000 -8.745100E-0001
  3.393045E+0000  3.632946E+0000
 -5.419814E+0000  2.138517E+0000
  1.803395E+0000 -3.022724E+0000
  6.310993E-0002 -6.389635E-0001
  1.706726E+0000  6.609777E-0001
 -2.922343E+0000  1.793528E+0000
 -1.315640E+0000 -4.159974E-0001
 -9.497046E-0001 -1.756439E+0000
  2.057753E+0000  6.482608E-0002
  4.087616E-0002  3.756098E-0001
 -2.920332E+0000  7.103682E-0001
  2.709908E+0000 -4.889303E+0000
  9.323011E-0001  1.506956E+0000
  3.249026E-0001  4.791923E-0002
 -1.343061E-0001 -9.717863E-0001
  1.108365E+0000 -6.367414E-0001
 -4.413703E-0001 -7.798639E-0002
  4.852669E-0001 -1.219761E+0000
 -2.843387E+0000 -1.600325E+0000
  2.219643E+0000 -1.548020E+0000
  1.278998E+0000 -1.065589E+0000
 -4.218924E-0001  1.228805E+0000
  6.094123E-0001 -1.934114E-0001
 -2.256611E+0000 -9.448357E-0003
  2.389469E-0001 -1.004065E+0000
  2.140830E+0000  1.136179E-0001
 -3.141884E+0000  1.761576E+0000
  9.102498E-0001 -9.879739E-0001
  1.342354E-0001 -2.252546E-0002
 -1.544687E+0000 -8.463930E-0001
  1.481062E+0000 -9.304541E-0001
 -9.408340E-0001  7.200903E-0001
 -1.683864E-0003 -2.326985E+0000
 -6.215221E-0001 -2.768187E+0000
  2.861086E+0000 -6.511281E-0001
 -1.369214E+0000  1.287322E+0000
 -1.611531E+0000 -2.167353E+0000
  4.511278E-0001 -4.743635E+0000
  3.727577E+0000  4.915039E-0001
 -1.256485E+0000  2.691164E+0000
 -1.722244E+0000 -2.990877E-0001
  4.488137E-0001 -1.903134E+0000
  3.606264E+0000 -1.187650E-0001
 -1.215304E+0000  4.701827E+0000
 -1.192034E+0000  1.993077E-0001
  3.105524E-0001 -4.210433E+0000
  5.764003E+0000  4.916918E-0001
 -1.313938E+0000  3.731197E+0000
 -2.641865E+0000  2.858648E+0000
 -2.453685E+0000 -3.170619E+0000
  3.021249E+0000 -2.706081E-0001
  3.635365E+0000  2.770996E+0000
 -4.534334E-0001  1.934064E+0000
 -4.503844E+0000  1.760127E-0001
  2.085256E+0000 -2.162746E+0000
  8.801805E-0001  1.971984E+0000
 -1.650241E+0000  2.542183E+0000
 -1.328608E+0000 -4.107598E+0000
 -9.211531E-0001 -4.364797E-0001
  3.924449E+0000  8.157614E-0001
 -1.760269E+0000  2.431116E+0000
 -2.636862E+0000 -1.325882E+0000
  6.997672E-0001 -2.870818E+0000
 -1.085533E+0000 -1.315237E+0000
  1.203946E+0000  6.014742E-0001
 -2.175058E+0000  1.597745E+0000
 -2.205583E-0002 -7.461793E-0001
 -1.561676E+0000  1.097706E+0000
  1.826400E+0000 -1.398526E+0000
 -2.930144E+0000  1.348680E+0000
  1.320717E+0000  2.807555E-0001
 -6.455395E-0001 -4.862137E-0001
 -1.695969E+0000  8.307878E-0001
 -4.520655E-0001 -3.497189E-0001
 -1.222205E+0000  1.435469E-0001
  9.579524E-0001 -1.729777E+0000
 -1.526880E+0000  1.140577E+0000
 -4.579916E-0001  1.947652E+0000
 -1.415960E+0000 -5.950926E-0002
  2.876558E+0000 -4.436518E+0000
  3.149948E-0001  1.166486E+0000
  1.810700E+0000  2.716613E+0000
 -2.753660E+0000  7.308723E-0001
 -6.730039E-0001 -3.404296E+0000
  2.706069E+0000  2.847957E+0000
 -1.973324E+0000  2.344509E+0000
 -3.997300E+0000 -2.751651E+0000
  3.619288E+0000 -5.885556E+0000
  6.415621E+0000  4.906995E+0000
 -4.783542E+0000  5.299661E+0000
 -5.866175E+0000 -2.931845E+0000
  4.293024E+0000 -6.110558E+0000
  3.011224E+0000  6.342339E+0000
 -2.836950E+0000  5.132565E+0000
 -5.953081E+0000 -2.692201E+0000
  3.909667E+0000 -6.781032E+0000
  6.877498E+0000  4.132857E+0000
 -6.521087E+0000  5.748023E+0000
 -2.441116E+0000 -3.535986E+0000
  3.416136E+0000 -5.065546E+0000
  2.656365E+0000  4.368721E+0000
 -1.678494E+0000  5.659343E+0000
 -4.730171E+0000 -3.343002E+0000
  3.121508E+0000 -4.547385E+0000
  4.416685E+0000  4.382085E+0000
 -2.599827E+0000  3.086078E+0000
 -4.879744E+0000 -3.254669E+0000
  3.941586E+0000 -3.994868E+0000
  2.028667E+0000  1.619603E+0000
 -2.859825E+0000  2.962238E+0000
 -1.200221E+0000 -3.802777E+0000
  2.904101E+0000 -3.384417E+0000
  2.511034E+0000  4.938896E+0000
 -3.328481E+0000  4.133673E+0000
 -3.943197E+0000 -1.621783E+0000
 -1.878141E-0002 -5.302288E+0000
  7.800170E+0000  2.158501E+0000
 -3.503375E+0000  3.031901E+0000
 -5.688507E+0000  1.307395E+0000
  3.218567E+0000 -5.990583E+0000
  2.247743E+0000  3.043901E+0000
 -3.830902E+0000  4.130003E+0000
 -1.342581E+0000 -1.346852E+0000
 -3.451705E-0001 -4.985094E+0000
  4.907475E+0000  1.039877E+0000
 -2.524378E+0000  4.972853E+0000
 -3.372761E+0000 -7.100319E-0001
  9.377606E-0001 -5.278314E+0000
  3.015641E+0000 -8.895106E-0001
  7.062587E-0001  3.493250E+0000
 -1.937114E+0000 -4.417612E-0001
 -2.916747E+0000 -4.764528E+0000
  4.723483E+0000  8.143067E-0001
 -5.346110E-0001  7.973870E+0000
 -7.367975E+0000 -7.193813E-0001
  2.138289E-0001 -6.096490E+0000
  5.989600E+0000  1.575734E+0000
 -2.600637E+0000  3.996304E+0000
 -2.768143E+0000 -2.699560E+0000
  3.087510E-0002 -5.426077E+0000
  4.498184E+0000  3.187773E+0000
 -1.094573E-0001  2.907553E+0000
 -4.136513E+0000 -2.259186E-0001
  2.931745E+0000 -6.592135E+0000
  3.365860E+0000  4.065104E+0000
  6.267476E-0001  5.340954E+0000
 -6.945716E+0000 -1.286937E+0000
  2.140900E+0000 -3.355845E+0000
  2.660486E+0000  3.414526E+0000
 -2.881806E-0001  4.322976E+0000
 -4.878407E+0000 -1.302341E+0000
  2.126930E+0000 -6.205166E+0000
  4.066980E+0000 -7.949128E-0001
  3.312104E-0001  3.837715E+0000
 -3.644383E+0000  1.577786E+0000
 -2.853763E+0000 -2.857032E+0000
  4.562231E+0000  1.032278E+0000
  2.420928E+0000  4.583656E+0000
 -3.690474E+0000  1.251498E+0000
 -1.121320E+0000 -3.211703E+0000
  3.647632E+0000 -2.280576E+0000
  7.559198E-0001  2.071263E+0000
 -1.537559E+0000  5.139700E-0002
 -1.366876E+0000 -1.564636E+0000
  1.992523E+0000 -1.013120E+0000
 -1.617581E-0001  2.785837E+0000
 -1.751893E+0000 -3.550670E-0001
  1.271290E+0000 -1.091292E+0000
 -2.026737E-0001  4.121031E-0001
 -1.190346E+0000  1.817278E+0000
  1.711783E+0000  3.929798E-0001
 -3.371074E+0000 -2.741634E+0000
  4.905018E+0000 -1.732205E+0000
  5.299423E-0001  1.963658E+0000
 -3.057557E+0000  1.198111E+0000
 -2.452663E+0000 -4.828319E+0000
  1.359441E+0000 -1.075924E+0000
  1.256706E+0000  3.682657E+0000
 -3.311006E+0000 -1.024750E+0000
 -7.056259E-0002 -2.261789E+0000
  1.303474E+0000  5.971492E-0001
  8.494148E-0001  3.179663E+0000
 -4.000126E+0000 -1.329405E+0000
 -2.605329E-0001 -1.923185E+0000
  4.244696E+0000  1.080340E+0000
 -4.182022E+0000  3.432801E+0000
 -2.092849E+0000 -2.121930E+0000
  3.483267E-0001 -2.302912E+0000
  3.398020E+0000  1.729485E+0000
 -1.100769E+0000  2.168312E+0000
  6.416517E-0001 -2.868984E+0000
 -1.057130E+0000 -4.133875E-0001
  2.709736E+0000 -1.178073E+0000
 -7.154300E-0001  4.672102E+0000
 -5.871776E-0001 -1.906771E+0000
  2.940281E-0001 -2.742291E+0000
  3.542798E+0000  1.744476E+0000
 -3.027917E+0000  2.294636E+0000
 -1.316083E+0000 -3.189296E+0000
 -9.389202E-0001 -2.518691E+0000
  3.305357E+0000  2.819976E+0000
 -4.113961E+0000  4.134826E+0000
 -2.884528E+0000 -1.792252E+0000
  2.907634E-0001 -1.220937E+0000
  1.958909E+0000  2.177820E-0001
 -1.256552E+0000  2.029585E+0000
 -2.149661E+0000  1.515486E+0000
  1.252948E+0000 -4.426301E+0000
 -9.016188E-0002  9.205792E-0002
  2.574082E+0000  2.396800E+0000
 -1.356402E+0000  1.566629E+0000
 -2.089076E+0000  2.182136E-0002
 -1.004232E+0000 -3.027739E+0000
  9.824297E-0001 -2.045263E+0000
  3.983942E+0000  2.937443E+0000
 -2.930232E+0000  1.230370E+0000
 -1.840339E+0000 -3.274943E+0000
  2.046531E+0000 -2.357368E+0000
 -1.289121E-0002  1.893250E+0000
  2.653444E-0001  2.718692E+0000
 -4.941328E+0000 -9.691049E-0001
  1.199759E+0000 -1.894186E+0000
  1.584498E+0000  8.404980E-0001
 -1.929519E+0000  4.200862E+0000
 -1.366445E+0000 -5.822010E-0001
 -1.198765E+0000 -2.643025E+0000
  4.541719E+0000 -2.354677E+0000
 -9.418645E-0001  2.341164E+0000
 -4.524795E-0001  1.471518E+0000
 -1.101320E+0000 -3.205113E+0000
 -3.899665E-0001 -5.505578E-0001
  2.712489E+0000  1.721643E+0000
 -1.119324E+0000  2.509630E-0001
  1.161066E+0000 -9.050469E-0001
  2.146109E+0000  1.526741E+0000
 -9.152835E-0001  8.473277E-0001
  2.797688E-0001 -1.533505E+0000
 -1.713327E+0000  4.778443E-0001
  1.592456E+0000 -1.183392E+0000
 -3.396352E+0000 -4.158615E-0001
  2.566582E+0000  5.020439E-0001
 -2.732962E+0000  1.568615E+0000
 -1.689758E+0000 -1.258083E+0000
  1.347383E+0000  5.356612E-0001
  1.739748E+0000  2.244408E+0000
 -1.304120E+0000  1.631584E+0000
  1.845323E-0001  6.853362E-0001
  4.233064E-0001  1.755623E+0000
  8.841198E-0001 -1.830789E-0001
 -1.402912E+0000 -2.067065E-0001
  2.732888E+0000 -9.542309E-0001
 -2.547858E+0000  2.783883E-0001
  2.578581E-0001 -1.776717E-0001
  5.346973E-0001  1.756549E+0000
  5.396068E-0001  1.010245E+0000
 -2.171552E+0000  8.358795E-0001
  1.882767E+0000 -4.783904E+0000
  7.839002E-0001 -1.255273E-0001
  2.343254E+0000  3.548500E+0000
 -3.157218E+0000  9.607556E-0001
 -1.120135E-0001 -1.695688E+0000
  2.070624E+0000 -2.311910E+0000
  2.592638E-0001  1.955081E+0000
 -3.513389E-0001  5.927720E-0001
  4.046475E-0001  1.175345E+0000
 -3.582017E-0001 -2.210825E+0000
  2.136623E+0000  3.209847E+0000
 -4.052236E+0000  1.942654E+0000
  5.560935E-0001 -3.755596E+0000
  1.575427E+0000 -9.714489E-0001
  1.383788E+0000  2.251566E+0000
 -1.354031E+0000  5.658861E-0001
 -4.567758E+0000 -3.038105E-0001
  3.966795E+0000 -2.881984E+0000
 -6.785154E-0001  1.864894E+0000
 -7.120965E-0002  4.748472E-0001
 -2.173086E+0000 -5.492540E-0001
 -7.962650E-0001  6.067975E-0002
  2.442518E+0000  7.215912E-0001
 -5.811408E-0001  5.928345E-0001
  6.826037E-0001 -2.441513E+0000
  7.584832E-0001  4.534552E-0001
  2.575517E+0000  2.593951E+0000
 -2.831516E+0000  2.536774E+0000
 -2.481014E+0000 -1.446315E+0000
  2.816332E+0000 -1.771105E+0000
  5.531298E-0001  1.727133E+0000
 -1.040495E-0001  2.036450E+0000
 -2.133531E+0000 -1.326014E+0000
  1.053293E+0000 -1.810026E+0000
  5.163605E-0001  6.540487E-0001
 -6.718524E-0001  1.415608E+0000
 -4.515315E-0001 -1.157430E+0000
  4.868619E-0001 -6.267742E-0001
 -3.918410E-0001  1.947579E+0000
  1.563357E+0000 -1.076216E-0001
 -2.949553E+0000  8.239650E-0001
  4.437766E+0000 -1.546503E+0000
 -1.565313E+0000  4.034685E+0000
 -7.062749E-0001 -4.414524E-0001
 -2.701227E+0000 -4.609165E-0001
  1.042008E+0000 -4.921575E-0001
  8.081789E-0001  5.961023E-0001
 -2.051530E+0000 -5.639154E-0001
 -1.820516E-0001 -1.481745E-0002
 -1.689023E+0000 -5.436365E-0001
  4.043835E-0001 -1.715405E+0000
  1.618979E+0000  2.024037E-0001
 -7.314899E-0001  4.094283E-0001
 -3.578570E-0001  3.459007E+0000
 -1.500511E+0000 -1.904271E+0000
 -5.420430E-0001 -2.007398E+0000
  2.231331E+0000 -7.359507E-0002
 -6.423792E-0001  1.097890E+0000
 -1.843887E+0000 -1.794243E+0000
 -9.009728E-0001 -1.703741E+0000
  1.221137E+0000 -6.478989E-0002
 -6.007463E-0001  1.727900E-0001
  1.131616E+0000 -4.342042E-0001
 -1.331475E+0000 -1.069076E+0000
  5.065489E-0002 -1.380326E+0000
 -4.152518E-0001  8.489623E-0001
  1.047680E+0000  6.639303E-0001
 -9.688110E-0001 -6.580755E-0001
 -1.189330E+0000 -1.391655E+0000
  3.362223E+0000  3.309844E+0000
 -1.916143E+0000  3.338738E+0000
 -2.736102E+0000 -3.117610E+0000
  2.535107E+0000 -2.340571E+0000
  1.050433E+0000  3.749482E+0000
 -9.212645E-0002 -9.422132E-0001
 -4.014132E+0000 -1.842277E+0000
  4.960757E+0000 -1.636510E+0000
  2.155716E+0000  3.898213E+0000
 -2.346988E+0000  4.062912E+0000
 -2.410362E+0000 -3.121953E+0000
  2.061549E+0000 -1.404218E+0000
  2.750222E+0000  2.363396E+0000
 -3.759900E+0000  2.246802E+0000
  2.245415E+0000 -3.541879E+0000
  5.362502E-0001 -1.305722E+0000
  1.719913E+0000 -4.576185E-0001
 -9.397034E-0001  1.388225E+0000
  2.432262E+0000 -2.091159E+0000
 -1.393674E+0000  9.588426E-0001
  9.805950E-0001 -1.128513E+0000
  1.121420E+0000  1.820660E-0001
  1.167416E+0000  2.599928E+0000
 -2.169519E+0000  1.764200E+0000
 -1.840040E+0000 -1.234805E+0000
  1.511193E+0000 -1.686010E+0000
  3.291185E+0000  1.298896E+0000
 -1.020563E+0000  2.344499E+0000
 -2.780714E+0000  6.514988E-0001
  1.312133E+0000 -4.535151E+0000
  3.008021E+0000  3.027458E+0000
 -4.302683E+0000  3.486864E+0000
  3.840192E-0003 -6.946603E-0001
  2.309760E+0000 -2.764034E+0000
  5.105839E-0001  2.829317E+0000
 -2.022430E+0000 -2.832861E-0001
 -2.663676E+0000 -1.200285E+0000
  3.115467E+0000 -2.172673E+0000
  1.388006E+0000  2.089733E+0000
 -5.623271E-0001  1.373445E+0000
 -4.825944E-0001 -1.128422E+0000
  6.688895E-0001  8.413680E-0001
  3.254589E-0001  2.620538E+0000
 -1.238234E+0000  1.406419E+0000
 -6.944505E-0001 -2.643587E+0000
 -4.252664E-0001  9.322027E-0001
  2.675747E+0000  1.128064E+0000
 -1.644493E+0000 -3.064336E-0001
  6.765814E-0001  1.772575E+0000
  1.538606E+0000  1.146053E+0000
 -2.688560E+0000  2.677148E+0000
 -4.552101E-0001  4.649676E-0001
 -1.305432E+0000 -1.441434E+0000
  1.811108E+0000 -2.652410E+0000
  1.426469E+0000  4.613735E+0000
 -3.079529E+0000 -3.571749E-0001
 -1.184920E+0000 -3.823638E+0000
  2.424508E+0000 -2.569013E+0000
  2.283914E+0000  4.562652E+0000
 -4.634033E+0000 -6.899839E-0002
 -2.014163E+0000 -1.322318E+0000
  3.746916E+0000 -1.831401E+0000
 -3.408408E-0001  2.928001E+0000
  1.262449E+0000  4.241321E-0001
 -3.267601E+0000 -2.412769E+0000
  8.518167E-0001 -1.882262E+0000
  4.117515E+0000  1.759044E+0000
 -3.354746E+0000  2.538357E+0000
 -2.051099E+0000 -4.231962E+0000
  3.453501E+0000 -2.313189E+0000
  6.001619E-0001  1.128443E+0000
 -3.707259E+0000  2.854535E+0000
 -1.841889E+0000 -4.051700E+0000
  2.307827E+0000 -2.784920E+0000
  1.733253E+0000  2.659384E+0000
  4.991629E-0001  2.177665E+0000
 -1.430779E+0000 -2.246474E+0000
 -1.703827E+0000 -1.699378E+0000
  5.228755E+0000 -3.839038E-0001
 -2.703076E+0000  1.512905E+0000
 -4.844710E-0001 -1.435366E+0000
 -9.677286E-0001  1.886329E-0001
  3.405178E+0000 -1.355877E+0000
 -2.242994E+0000  1.911569E+0000
  1.266104E-0001 -1.197929E+0000
  1.280721E-0001  1.012414E+0000
 -2.648503E-0001  7.166974E-0001
 -1.881660E-0001  5.670475E-0001
  1.027089E+0000 -3.675621E-0001
 -5.173944E-0001 -4.945000E-0001
 -1.759424E+0000  6.563727E-0001
  7.862807E-0001  4.100649E-0001
 -7.695858E-0001 -1.208323E+0000
  1.545471E+0000  7.281867E-0001
  1.056988E+0000  1.545313E+0000
 -2.863915E+0000 -2.248255E-0001
  4.084456E-0001 -2.078456E+0000
  2.131110E+0000 -3.000152E-0001
 -2.481357E-0001  2.951694E+0000
  2.362670E-0001  2.313110E+0000
 -2.143833E+0000  5.792115E-0002
  1.301303E+0000 -2.944765E+0000
  1.647905E+0000  1.170076E+0000
 -1.230042E+0000  3.347739E+0000
 -1.189088E+0000 -2.347132E+0000
 -4.318936E-0001  8.518856E-0001
  4.576318E+0000  2.381795E+0000
 -2.349272E+0000  6.001150E-0001
  1.579130E+0000 -3.028286E+0000
  1.158455E+0000 -7.488484E-0001
  2.108902E-0001  2.634675E+0000
 -2.159626E+0000  1.171646E+0000
 -5.781193E-0001 -3.564344E+0000
  2.513885E+0000  6.523612E-0001
 -3.858636E-0001  2.864613E+0000
 -3.639744E+0000 -9.810237E-0001
 -1.520952E+0000 -1.029737E+0000
  5.955092E+0000 -4.503836E-0001
 -2.770199E+0000  4.399339E+0000
 -1.020790E+0000 -1.035245E+0000
  2.110104E+0000 -1.693371E+0000
 -2.017873E-0001  2.627105E+0000
 -1.524905E+0000  1.992276E+0000
  2.139717E-0001 -4.570934E+0000
  5.609417E-0001  8.188998E-0001
  1.373673E+0000 -2.647479E-0001
 -3.614763E-0001 -5.358708E-0001
  2.808698E+0000  1.454150E+0000
 -1.919500E+0000  4.351868E+0000
 -1.810344E+0000 -2.337433E+0000
  1.120073E+0000 -3.046444E+0000
  4.010841E+0000  3.403041E+0000
 -1.642409E+0000  5.184872E+0000
 -3.701431E+0000  1.494780E-0001
  6.970958E-0001 -4.788383E+0000
  2.341440E+0000  1.200723E+0000
  7.485374E-0001  6.187623E+0000
 -2.407621E+0000 -5.706454E-0001
 -5.154618E-0001 -5.928964E+0000
  2.706785E+0000  1.414596E-0002
  2.938157E-0001  5.361401E-0001
 -2.566017E+0000 -9.995164E-0001
  2.407106E+0000 -5.930435E-0001
  5.054374E-0001  3.739029E+0000
 -4.442666E-0001  1.566768E+0000
 -2.681787E+0000 -1.459503E+0000
 -4.168559E-0001 -1.538762E+0000
  1.641376E+0000 -3.264944E-0001
  4.695378E-0001  3.268636E+0000
 -1.065197E-0001  1.306388E+0000
 -6.402289E+0000 -4.604516E-0002
  1.774287E+0000 -3.569597E+0000
  2.743680E+0000 -1.547502E-0001
  1.116380E+0000  4.354956E+0000
 -3.464907E+0000  3.217494E-0001
 -5.354814E-0001 -2.407681E+0000
  1.909839E+0000  1.137784E+0000
 -7.810103E-0001  3.085386E+0000
 -3.259437E+0000  1.747062E+0000
  1.531277E-0001 -1.214266E+0000
  1.727906E+0000 -5.899615E-0001
  1.936653E-0001  3.177275E+0000
 -3.507573E+0000  1.680146E+0000
 -1.494701E-0001 -4.310048E+0000
  2.518599E+0000  7.026801E-0001
  9.993203E-0001 -1.626992E-0001
 -3.198117E+0000  2.947372E-0004
  2.314846E+0000 -1.960495E+0000
 -7.320880E-0002 -4.151776E+0000
  5.896855E-0001  1.980114E+0000
  7.313955E-0001  1.066766E+0000
 -4.948306E-0001 -6.863539E-0001
  1.013785E+0000  6.029890E-0002
 -5.651155E-0001 -1.457217E+0000
 -6.571262E-0001  4.500487E-0001
  1.415564E+0000 -5.827362E-0001
 -8.234637E-0001 -8.703239E-0001
 -7.716866E-0001 -1.874516E+0000
  1.439062E+0000  2.369955E-0001
 -8.638623E-0001  1.525873E+0000
 -8.869480E-0002 -8.536643E-0001
 -1.848577E-0001 -2.293776E+0000
  1.910522E+0000  2.655977E+0000
 -9.483497E-0001  3.180427E-0001
 -2.908379E+0000  2.802923E-0001
  8.032531E-0001 -2.176300E+0000
  1.397817E+0000 -1.110160E+0000
 -6.837545E-0001  2.526853E-0001
  8.889973E-0001  4.977463E-0001
 -1.113899E+0000  1.510813E+0000
 -2.145332E+0000 -2.025383E-0001
  3.323821E+0000 -7.707717E-0001
 -1.751470E+0000  1.049684E+0000
 -5.754320E-0001  2.220900E+0000
  2.615116E-0003 -1.089460E+0000
 -1.809418E+0000  1.801806E-0001
  1.523110E+0000 -4.801529E-0002
 -5.249465E-0001  3.085332E+0000
 -1.713336E+0000 -2.457680E+0000
 -5.279283E-0001 -1.256539E+0000
  1.477429E+0000 -9.670914E-0002
 -1.151255E-0001  3.063826E-0001
  3.514179E-0001  1.860785E+0000
 -1.365250E+0000 -1.754726E-0001
  7.428856E-0001 -8.046828E-0001
 -3.461912E-0001  2.092027E-0001
  3.201860E-0001  1.217680E+0000
 -2.795902E+0000 -1.073986E-0001
  1.160157E+0000 -2.312056E+0000
  2.176518E+0000 -1.055577E+0000
 -1.202160E+0000  2.053106E+0000
  4.841310E-0001 -3.709208E+0000
  4.126842E-0001  5.297352E-0001
 -2.366253E-0002 -2.048510E+0000
 -6.638749E-0001 -1.478804E+0000
  9.222230E-0002 -1.093990E+0000
 -1.440003E+0000 -1.668489E-0001
  1.690356E+0000  1.207449E+0000
 -2.458848E-0001  2.180566E-0001
 -1.152432E+0000  9.056100E-0002
 -1.028714E-0001 -1.281990E+0000
 -5.958188E-0001  7.167691E-0001
  9.977836E-0001 -2.621031E-0001
 -4.903816E-0001  9.448729E-0001
 -9.932865E-0001  9.443905E-0001
  4.937512E-0001  7.560169E-0001
  1.054719E+0000  2.051798E-0001
  6.432026E-0001  6.652827E-0001
 -1.313087E+0000 -1.024580E+0000
 -1.508216E+0000 -1.442223E+0000
  2.903868E+0000 -2.345281E-0001
 -6.219135E-0001  2.036267E-0001
 -1.118555E-0001 -1.472401E-0001
 -1.448738E+0000  4.528250E-0001
 -9.819394E-0001  4.448769E-0001
  7.857860E-0001 -1.683877E+0000
  3.121843E+0000 -1.963601E-0001
  2.995737E-0001  2.398303E+0000
 -5.422926E-0001  2.329386E-0001
 -1.457076E+0000 -3.607906E-0001
  3.513021E+0000 -1.900452E-0001
  2.100170E+0000  4.395832E+0000
 -3.069590E+0000  1.662571E+0000
 -9.500453E-0001 -2.964860E+0000
  1.963790E+0000 -1.836182E-0001
  1.654098E+0000  2.861528E+0000
 -2.438318E+0000  7.562657E-0001
 -2.014351E-0001 -3.242549E+0000
  2.091161E+0000  1.159426E+0000
 -7.460056E-0002  3.505803E+0000
 -1.855261E+0000  8.763956E-0001
 -5.885900E-0001 -2.363251E+0000
  2.577255E+0000 -1.614373E-0001
 -6.449226E-0001  2.112738E+0000
 -4.217376E+0000 -1.428910E+0000
  1.125347E+0000 -5.017587E+0000
  3.447331E+0000  1.541196E+0000
 -4.045055E+0000  4.888837E+0000
 -3.349644E+0000 -3.005861E+0000
  2.038407E+0000 -4.671302E+0000
  4.893772E+0000  1.597337E+0000
 -2.478110E+0000  5.104058E+0000
 -2.148700E+0000 -3.932132E+0000
 -1.216353E-0001 -2.216053E+0000
  2.572759E+0000  2.429414E+0000
 -1.619123E+0000  1.227993E+0000
 -3.464922E+0000 -3.147986E+0000
  3.262779E+0000 -1.022110E+0000
  1.570128E+0000  5.023831E+0000
 -1.688090E+0000  2.916039E-0001
 -1.791080E+0000 -3.765026E+0000
  1.341945E+0000 -9.270808E-0001
  1.779185E+0000  2.753196E+0000
 -5.406438E+0000  9.829910E-0001
 -2.697465E+0000 -2.399541E+0000
  3.123981E+0000 -1.618182E+0000
  1.472397E+0000  4.880135E+0000
 -9.561533E-0001  2.189657E+0000
 -2.825876E+0000 -2.416909E+0000
  1.482922E+0000 -4.894134E-0001
  1.403742E+0000  1.708017E+0000
 -2.488818E+0000  2.901561E+0000
 -2.713310E+0000  2.347315E-0001
 -2.808677E-0003 -6.118148E+0000
  5.601029E+0000 -8.445531E-0002
  3.688170E-0001  5.925849E+0000
 -4.337755E+0000  1.440684E+0000
 -1.452117E+0000 -4.420586E+0000
  4.948196E+0000 -1.768840E+0000
  4.919848E-0001  4.002069E+0000
 -1.737496E+0000  1.008899E+0000
 -7.195652E-0001 -2.940687E+0000
  8.002368E-0001  1.117266E+0000
  2.293930E+0000  2.468518E+0000
 -3.192060E+0000  8.388916E-0001
 -1.679395E+0000 -2.372621E+0000
  4.531064E+0000 -4.387183E+0000
 -6.724624E-0002  3.448111E+0000
  3.184266E-0002  1.627711E+0000
 -3.581092E+0000  5.218809E-0001
  2.326965E+0000 -1.329572E+0000
  6.027592E-0001  1.993283E+0000
 -1.584266E+0000  2.690946E+0000
 -2.349637E+0000 -1.249621E+0000
  3.682628E-0001 -2.610993E+0000
  7.892420E-0002  2.478269E-0001
  1.115745E+0000  1.399811E+0000
 -2.551233E+0000 -4.387901E-0001
  1.656832E+0000 -2.471328E+0000
 -1.761766E-0001  1.093347E+0000
 -1.000608E-0002  1.631768E+0000
 -4.684191E-0001  9.749570E-0001
 -3.837522E-0001 -6.524403E-0001
  3.158221E+0000  4.155260E-0001
 -3.518605E+0000  2.684955E+0000
  1.230418E+0000 -1.760612E+0000
 -1.176995E+0000 -1.577933E+0000
  1.467220E+0000 -1.237456E+0000
  1.029793E+0000  2.678674E+0000
 -2.017610E+0000  3.385190E+0000
  2.211780E+0000 -3.118153E+0000
 -3.530693E+0000 -1.312580E+0000
  9.215870E-0002 -3.504089E+0000
  7.504643E-0001  5.344995E-0002
 -1.500151E+0000  3.373998E+0000
 -6.372214E-0001 -1.620895E+0000
 -1.238232E+0000 -1.580094E+0000
  2.355168E+0000 -2.145901E-0001
  2.340042E+0000  1.619674E+0000
 -4.815188E+0000  2.948710E+0000
  1.965498E+0000 -3.827453E+0000
 -9.457512E-0001 -1.474296E-0001
 -4.735741E-0001  1.477809E+0000
 -6.213664E-0001 -8.928220E-0002
  8.983458E-0001 -3.857617E+0000
  1.437523E+0000  6.961322E-0001
  1.906381E+0000  2.572295E+0000
 -3.719197E+0000  1.199597E+0000
 -7.057587E-0001  4.245564E-0001
  1.475278E+0000 -3.134182E+0000
  7.452070E-0002  4.654141E-0001
  2.683952E+0000 -7.972580E-0001
 -2.374253E+0000 -1.703144E+0000
  1.075302E+0000  3.774503E-0001
 -4.675172E-0001  7.229207E-0001
  2.923669E-0001 -3.121652E-0003
  3.197050E+0000  2.380475E+0000
 -1.375375E+0000  3.712210E+0000
 -2.919057E+0000 -1.478763E+0000
  2.335456E+0000 -4.015410E+0000
  2.015232E+0000  2.176545E+0000
 -2.345154E+0000  2.399732E+0000
 -1.268450E+0000 -4.452218E+0000
  1.187613E+0000 -2.266554E+0000
  2.010350E+0000  5.307044E-0001
 -7.929343E-0001  3.753862E+0000
 -7.727543E-0002 -3.252014E+0000
 -1.083767E+0000 -2.537946E+0000
  4.988095E+0000 -2.657475E-0002
 -6.460613E-0001  2.270873E+0000
 -1.622118E+0000 -5.427627E-0001
 -6.613246E-0001  4.439656E-0001
  5.949204E-0001 -1.593778E+0000
 -3.489336E-0001  1.500018E+0000
  6.540489E-0001  3.785265E-0001
 -2.948455E-0001 -1.224304E+0000
 -3.087464E-0001 -9.451781E-0001
  8.605212E-0001  7.396289E-0001
 -5.610922E-0001 -4.056412E-0001
 -2.910882E-0001 -2.973533E-0001
 -3.883827E-0001  1.206194E+0000
 -1.120049E+0000  4.775695E-0001
 -2.038280E+0000 -4.190331E-0003
  1.132809E-0001 -1.944555E+0000
  2.600836E+0000  2.390635E+0000
  1.575361E-0001  1.833060E+0000
 -4.080997E+0000 -2.738588E+0000
  2.243045E+0000 -2.860273E+0000
 -2.049835E-0002  1.933321E+0000
  2.878468E-0001  1.021448E+0000
 -1.633858E+0000 -3.296910E+0000
  2.691219E+0000 -1.626255E+0000
  1.489438E+0000  3.602906E+0000
 -2.963699E+0000  1.912048E+0000
 -2.853163E-0001 -2.820669E+0000
  2.929967E+0000 -2.519852E-0002
 -2.288252E+0000  4.477976E+0000
 -1.890501E+0000  1.125012E-0001
  3.624251E-0001 -2.601914E+0000
  4.878059E+0000 -1.561213E+0000
  9.260826E-0001  5.551101E+0000
 -2.818832E+0000  1.510096E+0000
 -1.870281E+0000 -4.674964E+0000
  4.704915E+0000 -5.663829E+0000
  4.583001E+0000  3.852502E+0000
 -2.455265E+0000  6.374363E+0000
 -2.928453E+0000 -3.983356E+0000
 -1.549141E-0001 -4.427057E+0000
  4.032488E+0000  2.882552E+0000
 -1.400490E+0000  4.317818E+0000
 -4.473328E+0000 -2.975391E+0000
  1.760555E+0000 -4.214681E+0000
  3.061609E+0000  2.437998E+0000
 -1.074686E+0000  2.392418E+0000
 -3.905809E+0000 -4.728310E-0001
  1.757057E+0000 -6.097079E-0001
 -8.825128E-0001  1.568252E+0000
 -7.014717E-0001  6.178530E-0001
 -1.241074E+0000 -2.049807E+0000
  1.155162E+0000  6.323605E-0001
  5.182985E-0001  3.294593E-0001
 -3.623324E-0001 -1.204758E+0000
  1.529410E-0004 -7.923918E-0001
  1.115199E+0000  8.519673E-0001
 -1.289118E+0000  1.738578E+0000
 -1.974161E+0000 -3.693128E-0001
  1.042227E+0000 -2.634483E+0000
  6.437063E-0001  2.863659E+0000
  2.736327E-0001  2.160636E+0000
 -3.752496E+0000 -2.710917E+0000
  2.242296E-0001 -2.199874E+0000
  3.503547E+0000  2.673807E-0001
 -2.299477E+0000  5.526734E+0000
 -2.482445E+0000 -5.494733E-0001
 -1.686570E+0000 -1.645055E+0000
  9.235370E-0001 -1.387190E+0000
  3.516002E+0000  4.102808E+0000
 -3.743162E+0000  3.432437E+0000
 -9.783847E-0001 -4.162467E+0000
  2.857615E+0000 -1.788550E+0000
 -9.531393E-0001  4.877187E+0000
 -3.869635E+0000  2.468955E-0001
  2.229284E+0000 -2.493103E+0000
  2.217780E+0000 -2.229072E+0000
 -4.802193E-0002  7.385711E+0000
  2.204453E-0001  7.271521E-0001
 -5.468809E+0000 -3.975472E+0000
  3.992551E+0000 -2.960068E+0000
  3.838936E+0000  1.573578E+0000
 -4.133649E+0000  2.532074E+0000
  4.196602E-0001 -5.032161E+0000
  3.028079E+0000 -2.672402E-0001
  5.891694E-0001  3.848708E+0000
 -4.976470E+0000 -1.940477E-0002
  3.416804E+0000 -3.987736E+0000
  9.986929E-0001  1.680414E+0000
  1.525501E+0000  2.384159E+0000
 -2.315937E+0000  1.188150E+0000
 -1.269497E+0000 -9.366967E-0001
  1.522533E+0000  4.972647E-0001
 -1.982680E+0000  2.073377E+0000
  3.026560E-0001  1.303883E-0001
 -1.918436E+0000 -3.653065E-0001
 -3.613547E-0002  1.930574E+0000
 -5.526832E-0001 -1.596289E+0000
 -4.223954E-0001 -1.235504E+0000
  1.039679E+0000  1.511243E+0000
  4.182550E-0001  7.533918E-0001
 -1.589195E+0000 -1.010037E-0001
  5.842094E-0001 -2.689093E+0000
  2.203910E+0000  4.291055E-0001
 -5.123924E-0001  2.125679E+0000
 -2.707523E-0001 -1.040662E+0000
  6.346567E-0001 -1.956060E+0000
  2.370451E+0000  7.188721E-0002
  2.549298E+0000  1.818657E+0000
 -3.093339E+0000  7.129665E-0001
 -6.570797E-0001 -2.917320E+0000
  2.166703E+0000 -1.681373E+0000
  3.042222E+0000  4.105280E+0000
 -4.816420E+0000  1.159785E+0000
 -7.662795E-0001 -4.538383E+0000
  4.160277E+0000 -3.468638E+0000
  5.522034E+0000  6.281053E+0000
 -6.753107E+0000  2.572073E+0000
 -2.547612E+0000 -6.120369E+0000
  6.062497E+0000 -1.328456E+0000
 -2.293439E-0001  4.648576E+0000
 -2.853225E+0000  3.043646E+0000
  1.992863E+0000 -3.531051E+0000
 -2.382703E+0000  3.644109E-0001
  4.656020E+0000 -8.146114E-0001
 -2.249600E+0000  4.922836E+0000
 -1.990172E+0000 -8.773595E-0002
 -1.643398E+0000 -4.047614E+0000
  3.085913E+0000 -2.409545E-0001
  5.085848E-0001  3.883649E+0000
 -4.940435E+0000  5.396379E-0001
 -3.792308E-0001 -4.584308E+0000
  1.860833E+0000  1.851810E+0000
  1.146435E-0001  2.487558E+0000
 -1.760996E+0000  3.436661E-0001
  7.629520E-0001 -1.986697E+0000
  6.144830E-0001  4.406466E-0001
 -5.071566E-0001  3.667389E+0000
 -4.827462E+0000  1.311078E-0001
  9.818465E-0001 -3.931400E+0000
  1.454962E+0000  5.973253E-0001
  2.528960E-0001  1.557185E+0000
 -4.282602E-0001 -1.479553E+0000
 -3.873048E-0001 -1.634080E+0000
  2.112860E+0000  2.202637E+0000
  2.127106E+0000  2.216710E+0000
 -3.207610E+0000 -8.046974E-0001
  1.223388E+0000 -2.749927E+0000
 -1.119061E+0000 -2.537353E+0000
 -2.168273E-0001  1.009586E+0000
 -1.033532E+0000  1.379182E+0000
 -1.007677E+0000 -6.229473E-0001
  1.119322E+0000 -2.672627E+0000
 -1.984549E+0000  2.562765E+0000
  1.782905E-0001  1.819578E-0001
 -2.625166E+0000 -8.019456E-0001
  2.906023E+0000  9.931435E-0001
 -2.431724E+0000  4.693922E-0001
  8.053766E-0001  8.033734E-0001
 -1.511612E+0000 -1.483155E+0000
  3.113487E+0000 -1.804087E-0001
 -3.924799E-0002  4.196069E+0000
 -7.901833E-0001  6.044319E-0001
 -5.350047E+0000 -3.063814E-0001
  3.703760E-0001 -3.382788E+0000
  2.046902E+0000  3.081939E-0001
  2.027493E-0001  2.115334E+0000
 -2.230652E+0000  8.209320E-0001
  3.809138E-0001 -3.206569E+0000
  9.358286E-0001 -8.927142E-0001
  1.346942E+0000  1.835270E+0000
 -1.975313E+0000  1.693414E+0000
  1.052718E-0001 -1.619555E+0000
  1.176339E+0000 -2.266677E+0000
 -6.198912E-0001  1.938720E+0000
  5.031871E-0001  5.700165E-0001
 -1.845741E+0000 -1.372609E+0000
  3.111440E+0000 -1.744143E+0000
  1.723208E+0000  3.109326E+0000
 -4.713102E-0001  8.952099E-0001
 -8.768291E-0001 -3.470742E+0000
  2.057470E+0000 -1.628842E+0000
  2.754625E+0000  1.172056E+0000
 -5.045450E+0000  3.705779E+0000
 -1.906365E-0002 -2.179433E+0000
 -1.484807E+0000  2.525674E-0001
  3.518846E+0000  4.701688E-0001
 -6.705585E-0001  3.030358E+0000
 -3.670407E+0000 -3.267547E+0000
 -9.860810E-0001 -3.148295E+0000
  4.484755E+0000  9.157253E-0001
 -9.984957E-0001  1.498003E+0000
 -1.120516E+0000  6.549571E-0001
  8.046321E-0001 -2.247686E+0000
  7.057254E-0001 -9.444292E-0001
  3.294411E-0001  1.761881E+0000
 -5.464593E-0001 -1.099107E+0000
 -1.129330E+0000  1.073021E+0000
  1.493973E+0000 -2.176023E+0000
  5.147101E-0001  2.592069E+0000
 -7.171884E-0001 -1.160204E-0001
  2.653412E+0000 -7.147208E-0001
  6.277641E-0001  3.981300E+0000
 -1.241841E+0000 -2.151877E+0000
 -1.458063E+0000 -2.426330E+0000
  3.402242E+0000 -2.959182E-0001
  1.205028E+0000 -1.715398E-0001
  4.512359E-0001  9.113498E-0001
 -3.012903E-0001 -1.939975E+0000
  7.781286E-0001  1.326097E+0000
 -1.060717E+0000 -9.873138E-0003
  1.610255E-0001 -1.798020E+0000
  1.255480E+0000  7.675397E-0001
  7.943215E-0001  2.162149E+0000
 -2.588435E+0000 -7.626018E-0001
 -3.234102E-0001 -9.675651E-0002
  2.164744E+0000 -9.650582E-0001
  1.914840E+0000  2.562835E+0000
  1.129613E+0000  1.153238E+0000
 -3.076283E+0000  6.420867E-0001
  3.910772E+0000 -2.736613E+0000
 -1.641546E+0000  2.926112E+0000
  1.812831E+0000 -3.137344E+0000
 -1.967266E+0000  1.276263E+0000
  1.485215E+0000 -3.277036E-0001
 -3.547155E+0000 -5.400331E-0001
 -1.410612E-0001 -2.383693E+0000
  4.031414E+0000  5.934185E-0001
  8.705134E-0001  3.391412E+0000
 -5.775234E+0000 -2.564802E-0002
  2.716206E+0000 -6.732856E+0000
  1.856960E+0000  9.147224E-0001
  1.001002E+0000  3.344166E+0000
 -2.388482E+0000 -2.380721E+0000
 -8.262779E-0001 -5.724026E-0001
  3.366495E+0000 -1.958850E+0000
  5.612568E-0001  2.295685E+0000
 -5.110906E-0001  4.849562E+0000
 -2.167710E+0000 -1.045149E+0000
  3.584751E-0001 -1.580063E+0000
  8.316282E-0001  1.569911E+0000
  4.707753E-0001  1.056201E+0000
 -3.579056E-0001  1.147434E+0000
 -9.227798E-0001 -2.611104E+0000
  2.063139E+0000 -1.420957E+0000
  6.370782E-0001  1.946648E+0000
 -7.035566E-0001  1.018764E+0000
 -5.829721E-0001 -2.528477E+0000
  8.732054E-0001 -2.430997E+0000
 -1.600354E+0000  4.228733E-0001
  1.313279E+0000 -1.400544E+0000
 -3.397147E-0001 -7.733859E-0002
 -6.445948E-0001 -2.473773E+0000
  3.630469E+0000  1.294097E+0000
 -1.334438E-0001  2.118162E+0000
 -2.771636E+0000 -9.279159E-0001
 -1.424310E-0001 -3.352723E+0000
  1.753669E+0000 -1.937345E+0000
  2.563692E-0001  2.294220E+0000
 -1.487090E+0000  9.788143E-0001
 -1.608135E-0001 -1.207747E+0000
  6.156962E-0001  5.754681E-0001
  1.502293E+0000  3.683544E+0000
 -1.028868E+0000 -9.355869E-0002
 -2.240884E+0000 -2.562820E+0000
  2.894802E+0000  1.381733E-0001
 -8.438263E-0001  2.260452E+0000
  3.622797E-0001 -8.991918E-0001
 -3.706880E-0001 -2.443002E+0000
 -1.168787E-0001 -1.929978E+0000
  8.917354E-0001  5.621953E-0001
 -3.928499E-0001 -3.329660E+0000
  2.555753E+0000  1.682122E-0003
 -2.721344E-0001  2.681381E+0000
 -7.952675E-0001  1.512553E+0000
 -2.089200E+0000 -4.678495E+0000
  1.812284E+0000 -1.241726E+0000
  2.776885E+0000  1.333313E+0000
 -3.851319E+0000  2.057983E+0000
 -5.144216E-0002 -3.528477E+0000
 -1.442553E-0001 -6.919835E-0001
  1.165696E+0000  1.182358E+0000
  1.993343E-0001  7.090147E-0001
 -6.927001E-0001 -1.089188E+0000
  1.420145E+0000 -1.627156E+0000
  5.964809E-0001  1.291505E-0001
 -1.763471E-0001 -7.534364E-0001
 -6.612494E-0001 -1.233933E+0000
 -8.719286E-0001  7.764305E-0002
 -1.002899E+0000  8.059648E-0001
  2.795901E+0000 -8.172156E-0001
  1.586641E+0000  1.401762E+0000
 -2.479045E+0000  2.867054E+0000
  3.456441E-0002 -7.836305E-0002
  2.157547E-0001 -5.757645E-0001
  1.929246E+0000  5.919599E-0001
 -1.118971E+0000  1.055801E+0000
 -1.243541E+0000 -1.888485E+0000
  1.128179E+0000 -1.618021E+0000
  2.381212E+0000  2.073451E+0000
 -3.793468E+0000  3.724249E+0000
 -4.062381E-0001 -4.173150E-0001
  2.147948E-0001  1.152072E+0000
 -1.567134E+0000  1.710532E+0000
  1.865619E+0000 -1.712511E+0000
 -8.211148E-0001 -1.412176E+0000
  4.183315E+0000  3.665893E-0001
 -7.937790E-0001  1.124335E+0000
 -1.506824E+0000 -4.299806E-0001
  6.997440E-0001 -9.305176E-0001
  1.003210E+0000  6.336881E-0001
 -1.324536E-0001  1.586745E+0000
  1.220915E+0000  5.879900E-0002
  5.516702E-0001  4.189576E-0002
 -1.336893E-0001 -1.063571E+0000
  1.179278E+0000 -3.257435E-0001
  8.295049E-0002  2.187786E+0000
  4.472759E-0001  8.256090E-0001
 -3.772725E+0000 -1.707450E-0002
  2.430300E-0001 -2.538582E+0000
  1.830976E+0000 -7.963714E-0001
 -4.384762E-0001  1.634690E+0000
 -1.229017E+0000  2.251822E+0000
 -8.563852E-0001 -2.243927E+0000
  5.755582E-0001 -3.671452E-0001
  1.258588E+0000  1.064469E+0000
 -1.944045E+0000  2.601696E-0001
  5.464961E-0001 -1.364064E+0000
  2.392038E+0000 -7.795056E-0001
  6.876649E-0001  2.519125E+0000
 -3.051484E+0000 -1.574374E+0000
 -2.928199E-0002 -2.109431E+0000
  4.600037E-0002  6.211463E-0001
  8.216109E-0001  9.117143E-0001
 -5.452741E-0001 -1.899071E+0000
 -9.717491E-0001 -1.486646E+0000
  8.779749E-0001  3.448923E+0000
  8.366752E-0001  1.978619E+0000
 -3.185679E+0000 -2.133235E+0000
  3.158271E+0000 -3.731379E+0000
  4.637163E+0000  1.639881E+0000
 -1.688999E+0000  4.976859E+0000
 -2.915481E+0000 -2.403965E+0000
  8.516143E-0001 -3.995611E+0000
  3.130805E+0000  1.039675E+0000
  7.973431E-0001  9.308589E-0001
 -2.993629E+0000 -5.181018E-0001
  1.585920E+0000 -2.691306E+0000
  1.435451E+0000 -1.357813E+0000
  1.284450E+0000  4.612504E+0000
  4.987567E-0001  7.168789E-0001
 -3.200908E+0000 -1.652250E-0001
  2.343121E+0000 -1.485681E+0000
  3.870710E+0000  2.042681E+0000
 -2.571936E+0000  4.214282E+0000
 -3.415534E+0000 -1.406814E+0000
  3.110637E+0000 -2.305806E+0000
  1.857849E+0000  3.998310E+0000
 -2.900377E-0001  8.420017E-0001
 -1.317929E+0000 -3.444883E+0000
  7.499940E-0001  4.649524E-0001
  1.453962E+0000  1.317062E-0002
 -2.155116E+0000  1.326089E+0000
 -2.580910E+0000  3.978339E-0001
  3.844541E-0001 -9.124958E-0001
  1.344251E+0000  4.339090E-0001
 -2.503292E-0001  6.617374E-0001
 -1.148162E+0000  8.300910E-0001
  5.506674E-0001 -2.921479E+0000
  3.009389E+0000  7.635522E-0001
  8.630972E-0001  2.503461E+0000
 -2.566478E+0000  1.682434E+0000
 -2.093378E+0000 -4.214846E+0000
  2.737812E+0000 -9.023666E-0001
  4.067304E-0001  5.071432E+0000
 -2.270939E+0000  1.580005E-0001
 -4.785149E+0000 -3.680098E+0000
  4.700478E+0000  1.000808E+0000
  2.630617E+0000  4.226889E+0000
 -5.878427E+0000  2.053749E+0000
 -1.833153E+0000 -4.310190E+0000
  5.021454E+0000 -2.940384E+0000
 -2.332168E-0001  3.506428E+0000
 -7.396086E-0001 -2.754395E-0001
 -3.303722E+0000 -5.628860E+0000
  9.802948E-0001  4.284014E-0001
  4.555445E+0000  4.071019E-0001
 -4.635267E+0000  3.309233E+0000
 -8.758071E-0002 -5.186273E+0000
  1.718887E+0000 -1.682664E+0000
  2.306234E+0000  3.084108E+0000
 -2.063240E+0000  2.100178E+0000
 -4.518218E+0000  1.030634E+0000
  3.714421E+0000  1.162560E+0000
 -9.026522E-0001  3.658366E+0000
 -1.717225E+0000 -4.552248E-0001
  6.022268E-0001 -3.134832E+0000
  2.002238E+0000  3.995183E-0001
  5.031222E-0001  2.681526E+0000
 -2.641666E+0000 -9.698358E-0001
  1.216674E+0000 -1.904235E-0001
  3.131619E+0000  2.478633E+0000
 -2.069155E+0000  7.249078E-0001
  2.330577E-0001 -1.359223E+0000
  2.475324E+0000  1.469794E+0000
  9.324459E-0002  9.283773E-0001
 -6.661844E-0001 -1.084734E+0000
  4.475058E-0001 -5.385955E-0001
  1.198749E+0000  1.795976E+0000
 -7.483693E-0001 -6.387689E-0001
  1.217963E+0000 -6.373062E-0001
  1.085074E+0000  3.226274E+0000
  1.226389E-0001  7.032739E-0001
 -1.920120E+0000  1.607642E-0001
  1.954326E+0000  6.565708E-0001
 -3.048505E+0000  5.099163E-0001
 -3.206453E+0000 -1.692234E+0000
  2.605385E+0000  1.000057E+0000
 -2.066150E+0000  1.228477E-0001
  9.924598E-0001 -9.986868E-0001
  4.463450E-0001 -2.029621E-0001
  2.671498E-0001  2.238905E+0000
  6.249623E-0001 -2.168922E+0000
 -1.844115E+0000 -6.015242E-0001
  2.108366E+0000 -2.409326E+0000
  3.340711E-0001  5.065946E-0001
  3.631383E-0001 -3.004922E-0001
  7.372484E-0001  7.064581E-0001
 -1.371397E+0000 -7.027643E-0001
  2.237994E-0001 -1.488161E+0000
  1.144747E+0000  1.050766E+0000
 -2.677516E-0001  2.765033E+0000
 -1.431940E+0000 -1.084663E+0000
 -1.594799E+0000 -3.013634E-0001
  5.183593E+0000  6.560975E-0001
 -2.638883E+0000  5.236330E+0000
 -2.396871E-0001  6.735047E-0001
 -1.582332E+0000 -1.315330E+0000
 -1.154425E-0001 -3.223281E-0001
  2.268643E-0001  1.741399E+0000
 -8.823326E-0001 -7.573602E-0001
 -1.489906E+0000 -1.194917E-0001
  2.405221E+0000 -1.028924E-0001
 -2.449252E+0000  1.074973E+0000
 -2.865378E+0000 -1.034218E+0000
 -1.769174E+0000 -9.407723E-0002
  3.021363E+0000 -8.872476E-0001
 -1.535638E+0000  2.249492E+0000
 -2.070334E+0000 -1.721067E-0001
  1.592329E+0000 -1.312131E-0001
 -1.745878E+0000 -3.159211E-0001
  1.445092E+0000 -2.005877E+0000
  7.187157E-0001  2.431222E+0000
  1.956214E-0001  8.893528E-0001
 -1.227652E+0000 -6.734762E-0001
  2.431138E+0000 -8.622088E-0001
  4.768740E-0001  1.250801E+0000
 -1.737423E+0000  3.162619E+0000
 -2.456116E+0000 -3.561987E-0001
  8.202976E-0001 -4.177635E+0000
  3.375745E+0000  1.454920E+0000
 -6.329110E-0001  4.266734E+0000
 -2.351233E+0000  4.336023E-0001
 -9.293822E-0001 -3.549904E+0000
  2.474022E+0000  4.576328E-0001
 -1.695948E+0000  3.916586E+0000
 -1.162386E+0000 -1.681391E+0000
 -5.064123E-0001 -2.410796E+0000
  6.441787E-0001  2.238362E-0001
  1.637691E+0000  2.562516E+0000
 -3.995238E-0001 -6.217024E-0001
 -5.151728E-0002 -1.716031E+0000
  3.604981E-0002 -2.373649E-0001
  5.642952E-0001  5.522016E-0003
  6.724283E-0001 -4.410953E-0001
 -7.603574E-0001  2.725386E+0000
 -5.299134E+0000  1.304940E+0000
  2.757127E+0000 -1.072315E+0000
  1.897273E+0000 -1.664126E+0000
  1.477201E-0001  2.356428E+0000
  5.144097E-0001 -3.904847E-0001
 -7.346205E-0001 -2.490458E-0001
  4.683681E-0002 -2.593571E+0000
 -1.122476E-0001  9.770102E-0002
  5.552727E-0001  2.007862E+0000
 -1.724681E+0000 -2.070863E-0001
 -5.369585E-0001 -2.333770E+0000
  6.915750E-0001  5.803431E-0002
  1.053938E+0000  2.270945E+0000
 -4.447232E-0001  1.526298E+0000
 -1.966622E+0000 -4.187569E-0001
 -9.825204E-0001 -1.928437E+0000
  1.007955E+0000  7.292028E-0001
  1.403901E+0000  1.702684E+0000
 -3.687965E+0000  2.396174E+0000
 -2.692651E-0001 -3.974220E+0000
  2.065610E+0000 -1.481195E+0000
  1.006736E+0000  3.982881E+0000
 -2.968793E+0000  1.472001E+0000
 -1.502751E+0000 -5.201570E+0000
  1.945067E+0000  1.102495E+0000
  2.619806E+0000 -7.635350E-0001
 -4.128036E+0000  2.291260E+0000
  1.045129E+0000 -2.764446E+0000
  7.304407E-0001  5.062660E-0001
  2.087260E-0001  3.390888E+0000
 -9.397911E-0001  2.347897E+0000
 -2.350398E+0000 -1.458056E+0000
  1.816305E-0001 -3.090655E+0000
  1.571935E+0000  6.821766E-0001
 -2.227554E+0000  2.546147E+0000
 -9.437436E-0001 -3.316199E+0000
  3.673094E-0001  1.370082E+0000
  2.730816E+0000  2.901386E+0000
 -3.952577E+0000 -4.690583E-0001
 -1.067545E-0002 -3.396379E+0000
  3.390463E+0000  6.547165E-0001
 -1.530928E+0000  3.772709E+0000
 -5.338441E-0001  6.374468E-0001
 -9.170090E-0001 -1.077474E+0000
  4.244600E-0001 -1.410149E+0000
  1.026752E+0000 -7.444116E-0001
 -6.012996E-0001  1.689712E+0000
 -1.367880E+0000 -8.975289E-0001
  3.637380E-0001 -2.222281E+0000
  1.421802E+0000 -3.592260E-0001
 -1.822060E+0000  3.489590E+0000
 -1.557524E+0000 -1.519825E+0000
 -3.226633E+0000 -2.043813E+0000
  3.388810E+0000  1.216069E-0001
 -1.956294E+0000  2.620705E+0000
 -1.248216E+0000 -1.122543E-0001
  2.033127E-0001 -2.551680E+0000
  1.663912E+0000  8.134225E-0001
  1.201349E+0000  2.139345E+0000
 -3.525931E+0000 -3.751264E-0001
  2.313992E+0000 -3.265750E+0000
  2.777328E+0000  1.641865E+0000
  2.945758E-0001  2.740617E+0000
 -3.043783E+0000 -1.192168E+0000
  3.777338E+0000 -3.085089E+0000
  4.876122E+0000  2.124469E+0000
 -2.279612E+0000  4.680028E+0000
 -3.096764E+0000 -2.545326E+0000
  1.960724E+0000 -3.793758E-0001
  4.236325E+0000  4.080867E+0000
 -3.956391E+0000  4.440674E+0000
 -4.023653E+0000 -1.098568E+0000
  3.739629E+0000 -6.747720E+0000
  3.088806E+0000  4.291633E+0000
 -2.296520E-0001  4.908551E+0000
 -1.350553E+0000 -1.473651E+0000
  3.184628E-0001 -2.924347E+0000
  2.443037E+0000 -1.013097E-0001
 -9.826866E-0001  2.366369E+0000
 -1.263846E+0000 -1.116647E+0000
  9.521728E-0001 -2.847800E+0000
  1.087637E-0001  6.352668E-0001
 -1.812633E+0000  8.024166E-0001
  1.778684E-0001 -2.834752E+0000
  2.616149E+0000  1.395995E+0000
  1.252234E+0000  2.376878E+0000
 -3.780010E+0000  1.338959E+0000
 -4.341297E+0000 -4.980845E+0000
  3.744392E+0000 -3.522519E+0000
  3.345693E+0000  3.552718E+0000
 -3.572798E+0000  1.168515E+0000
 -2.078402E+0000 -3.037499E+0000
  3.967874E+0000 -1.845571E+0000
  1.250102E+0000  1.776310E+0000
 -4.774605E-0001  8.697776E-0001
 -1.695017E+0000 -2.504581E+0000
  3.504866E+0000 -2.325856E+0000
 -1.643354E+0000  4.117186E+0000
 -2.606085E+0000  6.911975E-0001
 -3.538295E-0001 -5.935277E+0000
  1.159933E+0000  1.601564E-0001
  8.964307E-0001  2.438993E+0000
 -2.565141E+0000  2.840826E-0001
 -3.251818E-0001 -3.018758E+0000
  2.684276E+0000  2.075425E+0000
 -8.278703E-0001  9.889630E-0001
  6.190587E-0001 -1.392832E-0001
  8.994548E-0001 -1.908931E+0000
 -7.541663E-0001  5.836216E-0001
 -1.641894E+0000  1.584585E-0001
 -7.262325E-0001 -2.326610E+0000
  1.616080E+0000 -4.589402E-0001
 -8.840343E-0001  1.097996E+0000
 -2.814627E-0001 -3.046123E+0000
  1.126708E+0000 -1.664008E+0000
  1.187104E+0000  2.601948E+0000
 -1.899904E+0000  3.176546E-0001
 -3.629213E-0001 -2.374701E+0000
  2.530979E+0000 -1.458565E+0000
  6.595584E-0001  3.041742E+0000
  2.434457E-0001  1.378269E-0001
 -3.135802E+0000 -1.700329E+0000
  4.905955E+0000 -2.416901E+0000
  1.112440E-0001  3.087338E+0000
 -2.017685E+0000 -4.669355E-0001
 -1.776131E+0000 -3.236220E+0000
  1.024455E+0000  2.003766E-0001
  1.036803E+0000  1.004914E+0000
 -1.245204E-0001  2.489475E+0000
 -5.266928E+0000 -9.047172E-0001
  1.575258E+0000 -5.281260E+0000
  2.408891E+0000  5.079118E+0000
 -5.874252E-0001  5.477362E+0000
 -4.167942E+0000 -1.362305E+0000
  3.671850E+0000 -6.298986E+0000
  1.494872E+0000 -3.594197E-0001
  1.991629E+0000  1.873330E+0000
 -1.369502E+0000  9.327446E-0001
 -1.648637E+0000 -3.632220E+0000
  1.926135E+0000 -9.987354E-0002
  4.182789E-0001  4.798996E+0000
 -3.472569E+0000  1.945720E+0000
 -1.030683E+0000 -3.796868E+0000
  1.037189E+0000 -1.497619E+0000
  2.095003E+0000  3.728662E+0000
 -3.037874E+0000  1.032596E+0000
  2.638380E-0001 -4.094221E+0000
  4.829107E+0000  1.186971E+0000
 -8.754181E-0002  3.840603E+0000
 -3.735889E+0000 -3.644913E-0001
  5.665748E-0001 -3.704499E+0000
  2.869174E+0000  7.923562E-0001
  7.895152E-0001  2.725084E+0000
 -2.539135E+0000  1.393319E+0000
 -3.415929E+0000 -2.005935E+0000
  5.323602E+0000 -1.500540E-0001
  5.731208E-0001  5.416957E+0000
 -5.488139E+0000  1.826625E-0001
  1.119991E-0001 -3.936427E+0000
  2.023548E+0000 -1.493495E+0000
  3.033899E+0000  3.576678E+0000
 -1.244692E+0000  2.434993E+0000
 -9.158283E-0001 -4.838663E-0001
 -5.683243E-0001 -2.382909E+0000
  8.393015E-0001 -1.272943E+0000
 -8.919464E-0001  3.008583E-0001
  2.159368E+0000  1.274552E+0000
 -2.539091E+0000  1.117314E+0000
 -8.283522E-0001 -2.810994E+0000
  3.639540E+0000 -2.913999E+0000
  6.416173E-0001  2.889127E+0000
 -1.868891E+0000  1.400338E+0000
 -3.207176E+0000 -3.085604E+0000
  5.153099E+0000 -1.713123E+0000
  1.555669E+0000  2.539215E+0000
 -2.634338E+0000  1.768251E+0000
  8.413971E-0001 -2.581010E+0000
 -3.664960E-0001  1.570020E+0000
  4.433996E+0000  1.392945E+0000
 -4.319488E+0000  1.493179E+0000
  1.536205E+0000 -2.376492E+0000
 -2.527489E-0001  6.159281E-0002
  1.528557E+0000  7.693393E-0001
 -1.127987E+0000  3.887977E-0001
 -4.628097E-0001 -2.998191E-0001
  1.396422E+0000 -1.282335E+0000
  1.295584E+0000 -4.707452E-0001
  3.974694E-0001 -1.227975E+0000
  7.757210E-0001 -1.279225E+0000
 -5.996352E-0001  8.385877E-0001
  1.130084E+0000  5.291005E-0001
 -1.025570E+0000  1.324181E+0000
  4.584137E-0001  3.152351E-0001
  7.140646E-0001  2.005550E+0000
  7.245307E-0002  8.037950E-0001
 -7.003591E-0001  1.547362E+0000
 -1.707374E+0000  2.056353E+0000
  4.436925E-0001 -2.051194E+0000
 -1.741950E+0000  7.427067E-0001
  2.245593E+0000  1.624444E+0000
 -6.282329E-0001  8.890169E-0001
  5.561833E-0001  7.119224E-0001
 -5.256409E-0001  3.654989E-0001
 -2.500749E+0000 -1.012563E+0000
  1.085409E+0000 -1.562871E+0000
  2.742739E-0001 -6.460650E-0001
  6.012792E-0001  1.584058E+0000
 -1.324680E+0000 -1.748610E+0000
 -3.024239E-0001  3.125834E-0001
  3.245406E+0000 -1.756538E+0000
 -6.400780E-0001  1.435867E+0000
 -1.097198E+0000  1.915948E+0000
  1.770086E+0000 -3.410591E+0000
 -1.684827E+0000  5.812586E-0001
  3.135378E+0000 -2.269608E-0001
 -1.622613E+0000 -3.152286E-0001
  2.715421E-0001  1.455921E-0001
 -2.240113E-0001 -1.496243E+0000
  1.494697E+0000  2.281591E+0000
  3.883826E-0001 -4.785111E-0001
 -3.099650E+0000  9.086243E-0001
  2.517585E+0000 -3.447184E+0000
 -1.288622E+0000  1.464403E-0001
  1.973626E+0000  5.531778E-0001
 -9.186091E-0001  2.492525E+0000
 -1.854930E+0000  3.383843E-0001
 -5.016159E-0001 -2.279794E+0000
  1.362585E+0000 -8.494737E-0001
  2.326597E+0000  4.367364E-0001
 -2.346371E-0001 -1.230375E+0000
 -2.652831E+0000  4.687204E-0002
  3.259317E+0000 -2.452701E+0000
 -1.677125E+0000  1.281592E+0000
  2.589345E+0000  5.790162E-0001
 -1.630124E+0000  8.676489E-0001
  2.127400E-0001 -1.509655E+0000
  1.083217E+0000 -2.798877E+0000
  1.642151E+0000  8.394034E-0001
 -1.119572E+0000  2.533378E+0000
 -2.833422E-0001  1.803150E-0001
  1.998145E+0000 -2.042445E+0000
  2.418746E+0000  1.906247E+0000
 -2.634980E+0000  2.390590E-0001
 -1.855883E+0000 -3.496985E+0000
  1.649591E+0000  7.200937E-0001
  2.527737E+0000  6.039042E-0001
 -4.038704E+0000  1.272236E+0000
  1.961913E+0000 -1.917162E+0000
 -8.533249E-0001  1.821926E-0001
  2.517348E+0000  1.179376E+0000
  8.729819E-0002  1.889176E+0000
  1.804887E+0000  3.966165E-0001
 -2.115980E+0000 -2.794056E+0000
  2.807228E+0000 -1.796950E+0000
 -8.903388E-0002  1.964558E+0000
 -3.836360E-0001 -1.068459E-0001
 -1.199982E+0000 -2.107596E+0000
 -7.426568E-0001 -5.659863E-0001
  3.089669E-0001  2.574100E+0000
 -7.018005E-0001 -2.498431E-0001
 -1.846699E+0000  1.271677E+0000
  1.836118E+0000  8.265985E-0001
 -2.491724E+0000  4.811274E-0001
  9.529935E-0002  6.542558E-0001
  1.409843E-0001 -1.320957E+0000
 -8.159755E-0001 -2.323719E-0001
  3.548828E-0001 -8.985045E-0002
  5.988029E-0001 -3.498096E-0001
 -6.816089E-0001 -4.837430E-0001
  5.818622E-0001 -1.405854E+0000
 -9.863426E-0001  1.630745E+0000
  1.683403E+0000 -2.273372E-0001
 -2.982912E+0000  1.796812E+0000
 -1.963927E+0000 -8.387710E-0001
  6.248311E-0001  1.815223E-0001
  1.095815E+0000  3.552312E-0001
 -1.112660E+0000 -1.356842E+0000
  1.008916E+0000 -1.474055E-0001
  2.773457E-0001  1.701999E+0000
  3.274570E-0001 -9.579912E-0001
  2.357806E-0001  7.563597E-0001
  5.688124E-0001  1.800481E+0000
 -1.287427E+0000  6.962318E-0001
  1.651598E+0000 -2.527561E+0000
  3.295511E-0001  9.217362E-0001
 -2.644360E+0000  6.377927E-0001
 -2.259747E+0000  9.538768E-0001
  1.548945E+0000 -2.217993E+0000
  1.019582E+0000  1.673020E+0000
  1.921151E-0001 -1.084152E+0000
 -1.658575E-0001 -2.606966E+0000
  1.127631E+0000 -2.614234E+0000
 -2.340591E-0001  2.538297E+0000
  3.963460E-0001  1.015930E+0000
 -7.673428E-0002 -3.934405E-0001
  2.778655E-0001 -3.459255E+0000
  1.488413E-0001 -2.492721E+0000
  3.289533E+0000  3.383622E+0000
 -2.781372E+0000  6.140803E-0001
 -9.236765E-0002 -6.900744E-0001
  1.725318E+0000 -1.792838E+0000
  1.628248E+0000  3.901442E+0000
 -3.624511E+0000  2.022416E+0000
 -1.205284E+0000 -1.700490E+0000
  8.905008E-0001 -1.522877E+0000
  1.602314E+0000  5.519990E-0001
 -1.462928E+0000  1.187614E+0000
 -1.413971E+0000 -2.050574E+0000
  2.932214E+0000 -1.883245E+0000
  1.364585E+0000  2.821991E+0000
 -4.860738E+0000  2.673054E+0000
 -7.498497E-0001 -3.525122E+0000
  1.519294E+0000 -1.659325E+0000
  1.763271E+0000  3.441633E+0000
 -1.620926E+0000  2.373654E+0000
 -1.707605E+0000 -4.233572E+0000
  3.424242E+0000  4.038484E-0001
  1.736012E+0000  3.860069E+0000
 -1.793704E+0000 -9.883905E-0001
 -1.867739E+0000 -1.812193E+0000
  2.284586E+0000  2.728736E-0002
  4.495197E-0001  1.371869E+0000
 -3.521710E-0001  5.448975E-0001
 -5.762757E-0004 -4.608945E-0002
  2.083559E+0000 -9.262903E-0001
 -6.352824E-0001  6.508316E-0001
 -7.894618E-0001 -1.369599E+0000
 -1.190566E-0001 -2.680370E+0000
  3.407740E-0001  2.251353E+0000
 -1.729677E+0000  5.516041E-0002
  2.406282E+0000  8.569687E-0001
 -9.199858E-0001  2.800686E-0001
 -2.902347E+0000  6.301678E-0004
  1.379185E+0000 -1.986134E+0000
  1.227393E+0000  3.208343E+0000
 -8.334608E-0001  1.364662E+0000
 -9.407697E-0001 -2.846022E+0000
 -1.655838E-0001 -1.422070E+0000
  3.059825E+0000  7.339930E-0001
 -1.665965E+0000  2.807772E+0000
 -2.141917E+0000 -1.183015E+0000
  9.384703E-0001 -4.426702E+0000
  5.411637E-0001  1.811562E+0000
  3.001723E+0000  4.788857E-0001
 -3.774095E+0000  1.638940E+0000
  2.929483E+0000 -2.342269E+0000
 -1.603486E+0000  1.586383E-0001
  8.855920E-0001 -3.792942E-0001
  9.141269E-0001  1.397987E+0000
 -4.134479E+0000  1.245879E+0000
  1.917135E+0000 -1.786576E+0000
  9.276451E-0002 -7.296150E-0002
 -5.542216E-0001 -2.840097E-0002
  2.159104E-0001  7.150283E-0001
 -6.594171E-0001 -4.787536E-0001
 -2.291614E-0001  2.170448E+0000
  3.060577E+0000  8.927073E-0001
 -3.618875E+0000 -1.150226E+0000
  2.911870E+0000 -4.009757E+0000
  9.667308E-0001  4.200865E-0002
 -1.301086E+0000  8.728228E-0001
  8.035264E-0001  1.749386E+0000
 -2.234756E+0000  7.595040E-0003
  1.592595E+0000 -7.643060E-0001
  2.422546E-0001  2.310568E+0000
 -2.213337E-0001  1.652910E+0000
 -1.999220E+0000 -2.400984E-0001
  1.980372E+0000 -1.613322E+0000
 -4.842158E-0001  2.128175E+0000
 -1.423708E+0000  2.392411E-0001
 -1.115253E+0000 -1.683006E+0000
  3.619611E+0000 -2.954885E-0001
 -1.691678E+0000  5.391968E+0000
  1.358825E-0003 -8.595090E-0001
 -7.106370E-0001 -1.012725E+0000
  2.639536E+0000  9.171404E-0001
 -1.625896E+0000 -6.403618E-0001
 -1.542285E+0000  1.180673E-0001
  2.441419E+0000  4.336065E-0001
 -1.003392E+0000  1.729119E+0000
 -3.248618E-0001 -9.244488E-0001
 -2.249541E-0001 -1.704384E+0000
  5.119528E-0001 -9.938040E-0001
  3.919102E-0001  1.655337E+0000
 -1.292199E+0000  3.065358E-0001
 -1.842200E+0000 -2.830593E+0000
  1.378110E+0000 -3.598239E+0000
  2.681277E+0000  2.661755E+0000
 -1.037996E-0002  2.812952E+0000
 -3.488443E+0000 -2.851745E-0001
 -1.326952E-0001 -2.894634E+0000
  2.863229E+0000  1.447435E+0000
 -2.617190E+0000  6.521324E-0001
 -3.307442E-0001 -6.969071E-0001
  3.628522E+0000 -4.710707E+0000
 -7.237649E-0001  5.047384E+0000
 -3.054938E+0000  3.151636E+0000
 -3.979241E+0000 -6.133560E+0000
  2.393761E+0000 -2.368371E+0000
  5.032009E+0000  7.183872E+0000
 -6.746782E+0000  2.239089E+0000
 -1.699646E+0000 -6.858338E+0000
  5.464731E+0000 -2.639950E+0000
  2.934667E+0000  4.122194E+0000
 -4.677841E+0000  1.398828E+0000
 -1.894667E+0000 -2.926606E+0000
  5.204758E+0000 -1.499745E+0000
 -5.283792E-0001  4.794261E+0000
 -2.526667E+0000  6.926722E-0001
 -2.040944E+0000 -2.798331E+0000
  1.708782E+0000 -6.176693E-0001
  1.330863E+0000  3.474379E+0000
 -9.658423E-0001 -1.449837E+0000
 -7.769061E-0001 -3.169303E+0000
  5.134445E-0001 -1.267348E+0000
  3.520110E+0000  2.742731E+0000
 -3.471557E+0000 -6.842418E-0001
  3.426653E+0000 -3.846132E+0000
  8.061392E-0002  2.065278E+0000
 -1.716957E+0000  6.220685E-0001
  4.008740E-0002 -1.005554E+0000
 -1.646244E+0000  3.467112E-0001
  1.467001E+0000 -7.403283E-0001
  9.175813E-0001  1.119670E-0001
 -1.803991E+0000 -1.771709E+0000
  2.955774E+0000 -1.301239E+0000
  1.755979E-0001  2.155144E+0000
 -3.540158E+0000 -4.209916E-0002
  1.837340E+0000 -2.874574E+0000
  2.114634E+0000  6.852341E-0001
 -1.352278E+0000  1.601351E+0000
 -1.659609E-0002 -2.160283E+0000
 -1.424596E+0000 -1.916641E+0000
  3.003422E+0000  8.768076E-0001
 -1.745960E+0000  2.385736E+0000
 -1.267308E+0000 -1.017932E+0000
 -8.681733E-0001  5.895788E-0002
 -1.472272E+0000 -1.092097E+0000
  3.113422E+0000 -1.935600E+0000
 -5.275059E-0001  3.241223E+0000
 -7.160347E-0001 -1.692102E-0001
 -1.774162E+0000 -1.854621E+0000
  3.737674E+0000 -3.156785E-0001
  1.561435E+0000  3.566437E+0000
 -3.518430E+0000  1.852379E+0000
  1.898372E+0000 -3.157347E+0000
  8.491783E-0001  1.246305E+0000
  2.592143E+0000  3.881683E+0000
 -2.896611E+0000 -7.429954E-0002
  7.136207E-0001 -4.511534E+0000
  2.317923E+0000  4.040647E-0003
 -6.338608E-0001  6.263150E+0000
 -2.865060E+0000  4.453869E-0001
 -2.030851E+0000 -5.045620E+0000
  5.879250E+0000 -8.363785E-0001
 -1.881242E+0000  4.127254E+0000
 -5.075994E+0000 -9.402372E-0001
  2.717866E+0000 -5.190516E+0000
  3.219437E+0000  1.763860E+0000
  1.769486E-0001  2.027295E+0000
 -2.997008E+0000 -2.184782E+0000
  1.641694E+0000 -1.884736E+0000
  3.626622E+0000 -1.296557E-0001
  5.014859E-0001  2.970996E+0000
 -2.981071E+0000 -5.870254E-0002
  5.645312E-0001 -1.213857E-0001
  2.493455E+0000 -1.386832E+0000
  1.982305E+0000  3.145930E+0000
  5.353196E-0002 -3.305557E-0001
 -4.623756E+0000 -1.284053E+0000
  2.929850E+0000 -4.993851E+0000
  3.291369E-0001  2.328072E-0001
  1.853630E+0000  1.799625E+0000
 -3.475425E+0000 -1.660682E+0000
  6.142059E-0001 -1.310590E+0000
  1.985365E+0000  2.674959E-0001
  6.560302E-0001  2.079101E+0000
 -3.786602E+0000 -2.424743E+0000
  1.694444E+0000 -1.973130E+0000
  1.483592E+0000  1.772868E+0000
 -1.183444E+0000  2.319940E+0000
 -1.679079E+0000 -1.136412E+0000
 -1.936441E+0000 -1.606818E+0000
  3.070587E+0000 -1.093464E-0001
 -1.002238E+0000 -6.920044E-0001
 -4.462639E-0001  1.399705E+0000
  1.113340E+0000 -1.542548E+0000
 -1.248764E+0000  1.375705E+0000
  1.136398E+0000 -7.931955E-0001
  4.020406E-0001 -1.335250E+0000
 -1.572182E+0000  7.767497E-0001
  1.398039E-0001 -4.125135E-0001
  1.716011E-0001 -2.352005E-0001
 -5.773981E-0001 -1.405905E+0000
  7.850508E-0001  6.132760E-0003
  2.642802E+0000 -6.228053E-0001
 -1.222250E-0002  3.560294E-0001
 -9.226934E-0001  3.078540E+0000
  1.205989E+0000 -2.157026E+0000
 -2.353234E+0000  4.244205E-0001
  2.640949E+0000  2.422473E+0000
 -1.942136E+0000  2.038601E+0000
 -1.788698E+0000 -1.935973E+0000
  6.203020E-0001 -1.321361E+0000
  1.241550E+0000  1.707197E+0000
 -2.506421E+0000  3.496478E-0001
 -6.800612E-0001 -3.384389E+0000
  3.155688E+0000 -2.933173E+0000
  1.502921E+0000  2.482256E+0000
 -3.195290E+0000  6.353220E-0001
  2.619337E-0001 -6.023252E+0000
  1.860000E+0000 -3.831133E-0001
  9.950007E-0001  4.860275E+0000
 -2.098442E+0000  6.891547E-0001
 -6.082489E-0001 -3.218861E+0000
  2.004691E+0000  1.763178E+0000
  3.458968E-0001  2.719824E+0000
 -3.296684E+0000 -1.487400E+0000
  1.140947E+0000 -2.379353E+0000
  1.978226E+0000  7.343074E-0001
 -5.634686E-0001  2.336391E+0000
 -1.558185E+0000 -8.347459E-0001
  8.076436E-0001 -4.950675E-0001
  5.868269E-0001  1.706546E+0000
 -4.689374E-0001  5.959722E-0001
 -2.664456E+0000 -1.439343E+0000
  1.038993E+0000 -6.678878E-0001
  1.161264E+0000 -3.724212E-0001
 -1.642918E-0001  1.650870E+0000
 -3.942363E-0001  2.497100E+0000
  1.250524E-0001  4.987363E-0001
 -1.496258E+0000  1.630266E+0000
  2.659953E+0000  1.929357E+0000
 -2.394646E+0000  7.631200E-0001
 -9.873307E-0001  1.129586E+0000
  9.492501E-0001 -2.721031E+0000
 -3.057134E+0000 -5.454768E-0001
  1.041034E+0000 -2.906801E-0001
 -1.801845E+0000  6.756073E-0002
  2.953808E+0000 -2.057692E+0000
 -5.186770E-0001  1.236027E-0001
  4.522080E-0001  1.588522E-0001
 -1.871551E+0000 -2.277160E+0000
  9.648460E-0001  8.644924E-0001
  2.237176E+0000  1.698679E+0000
 -5.033870E+0000  5.194937E-0001
 -4.784717E-0002 -2.435672E+0000
  2.351869E+0000  2.911202E-0001
 -6.702944E-0001  1.788778E+0000
 -2.693249E+0000 -1.372900E-0001
 -5.250535E-0001 -1.599347E+0000
  4.268827E+0000 -6.890767E-0001
 -1.460655E+0000  7.662409E-0001
 -5.188989E-0001 -6.405322E-0001
 -5.774224E-0001  1.237835E+0000
  1.174590E+0000 -1.764389E+0000
 -8.466972E-0001  6.453943E-0001
  2.319329E+0000 -1.213854E+0000
  3.842235E-0001 -8.355918E-0001
 -8.032704E-0001  1.225320E+0000
  2.376430E+0000  3.839980E+0000
 -3.627589E+0000 -1.030960E+0000
 -4.985496E-0002 -5.027920E+0000
  4.910747E+0000  1.128899E+0000
  1.000392E+0000  2.050349E+0000
 -3.358997E+0000 -2.650399E-0001
  8.544121E-0001 -4.054130E+0000
  5.134559E+0000 -2.859168E-0001
 -6.616196E-0001  2.364839E+0000
 -2.788788E+0000  2.656849E-0001
  4.818383E-0001 -1.844082E+0000
  1.837934E+0000 -3.697144E-0001
 -7.150787E-0001  1.089009E+0000
  2.235539E-0001 -1.305805E+0000
 -6.140852E-0001 -6.473054E-0001
  2.802246E+0000 -1.342317E+0000
 -1.631078E+0000  2.026807E+0000
  3.113563E-0001 -7.796966E-0001
  1.434532E+0000  8.770981E-0001
  1.441745E+0000  1.010955E+0000
 -1.531018E+0000  1.070130E-0001
 -4.156290E+0000 -2.645399E+0000
  4.807300E+0000 -8.752358E-0001
 -9.957451E-0001  1.256354E+0000
 -2.888018E-0001  2.740162E-0001
 -1.686055E+0000  6.334171E-0001
  2.526199E+0000 -2.495887E-0002
 -1.256810E+0000  2.294470E+0000
  1.105739E+0000 -1.178877E+0000
 -3.086088E-0001  7.282487E-0001
  1.861611E-0001  1.438210E+0000
 -5.047309E-0001 -4.389188E-0001
  2.602230E+0000 -1.000933E+0000
 -3.660645E+0000 -5.487454E-0001
  2.540377E-0001 -3.719820E+0000
  1.998089E+0000  1.602385E+0000
 -1.213775E+0000  4.475701E+0000
 -2.630668E+0000  3.298041E-0001
  5.617109E-0001 -7.435488E-0001
  3.557919E+0000  1.006152E+0000
 -5.724637E+0000  2.168821E+0000
  2.319096E+0000 -2.282508E+0000
  1.714050E-0001 -5.351989E-0001
 -8.506803E-0001  1.526516E+0000
  1.431644E+0000 -3.786952E-0001
 -3.071897E+0000  1.928081E+0000
  2.131786E+0000 -3.354956E+0000
  2.520299E+0000  1.276660E+0000
 -1.507372E+0000  2.945539E+0000
 -1.852420E+0000 -2.929220E-0001
 -1.835090E+0000 -1.389250E+0000
  2.192887E+0000 -6.153906E-0001
 -1.284709E+0000  2.250070E+0000
 -1.490770E+0000  6.468550E-0001
  9.602242E-0001 -1.904849E+0000
 -6.561757E-0001 -9.743580E-0001
 -8.938010E-0001  3.217642E+0000
  8.182765E-0001 -2.077005E+0000
 -4.790748E-0001 -3.071558E-0001
  1.763759E+0000  2.327929E+0000
 -2.295930E+0000  8.169410E-0001
 -8.538153E-0001 -4.752991E-0001
  2.505714E+0000 -1.501809E+0000
 -1.970081E-0001 -1.294536E-0001
  1.900890E+0000 -3.858654E-0001
 -1.492579E+0000  1.582274E+0000
  1.173557E+0000 -5.817004E-0001
  1.641404E+0000 -1.282944E+0000
 -2.774080E-0001  2.466251E+0000
 -9.225478E-0002 -3.411250E-0001
 -8.745375E-0001  3.492458E-0002
  8.304126E-0001 -1.299979E+0000
 -5.911430E-0001 -1.504068E-0001
 -8.189256E-0001  4.560939E-0001
 -2.016670E+0000  4.195132E-0001
 -1.755758E+0000 -1.800984E+0000
  3.327982E+0000 -1.916696E-0001
  1.149670E+0000  2.520509E+0000
 -2.343856E+0000 -2.318435E+0000
  9.757434E-0001 -1.299747E+0000
  3.475433E+0000  3.212205E-0001
 -1.481961E+0000  3.015068E+0000
 -1.593500E+0000 -8.920224E-0003
  7.422895E-0001 -2.392883E+0000
  3.524036E+0000  3.051143E+0000
 -1.290467E+0000  2.291855E+0000
 -2.140269E+0000 -3.136933E+0000
  1.380306E+0000  2.438141E-0001
  1.483453E+0000  3.057479E+0000
 -3.230317E+0000  2.029140E+0000
 -1.664009E+0000 -3.088272E+0000
  3.549833E+0000 -2.229519E+0000
 -1.646582E+0000  4.239257E+0000
 -3.548274E-0001  5.286576E-0001
 -3.346614E+0000 -2.049339E+0000
  2.977287E+0000 -2.293864E+0000
  3.885367E+0000  6.315304E-0001
 -1.815124E+0000  4.076156E+0000
 -9.695981E-0001  1.540235E-0002
 -2.170706E+0000 -1.624550E+0000
  2.791628E+0000 -9.181772E-0001
 -1.107246E+0000  1.789524E+0000
 -1.650944E+0000 -1.319121E+0000
 -2.723712E+0000 -1.096037E+0000
  1.444113E+0000 -2.775455E+0000
  2.429458E+0000  3.192420E+0000
 -1.467165E+0000  1.123299E+0000
 -6.959957E-0001 -3.650528E+0000
  2.129461E+0000  2.909666E+0000
  1.679862E+0000  9.440424E-0001
 -4.254100E+0000  1.269369E+0000
  1.246321E+0000 -3.980295E+0000
  2.025438E+0000  1.999364E+0000
 -8.574640E-0001  1.355629E+0000
 -3.717100E+0000 -9.839964E-0001
  7.388891E-0001 -3.564481E+0000
  2.037808E+0000  4.393801E-0001
 -1.056316E+0000  2.123997E+0000
 -2.468120E+0000 -1.792445E+0000
  1.487619E+0000 -2.619102E+0000
  2.640764E+0000  3.529482E+0000
 -1.253285E+0000  2.919632E+0000
 -1.593589E+0000 -2.037078E+0000
  1.137553E+0000 -2.020032E+0000
  1.129202E+0000  1.993778E-0001
  3.233066E-0001  3.062596E+0000
 -1.866142E+0000 -1.195102E+0000
 -3.773964E-0001 -2.274112E+0000
  2.512989E+0000 -6.070238E-0001
 -9.342957E-0001  4.334227E+0000
 -1.856323E+0000  1.118460E+0000
 -1.272494E+0000 -3.273647E+0000
  4.723743E+0000 -2.446396E+0000
  2.457474E+0000  3.506024E+0000
 -4.130844E+0000  3.224661E+0000
 -2.346357E+0000 -2.318427E+0000
  1.742561E+0000 -5.313732E+0000
  3.700851E+0000  5.900542E+0000
 -1.858654E+0000  2.074109E+0000
 -4.615936E+0000 -3.299165E+0000
  2.958738E+0000 -3.029504E+0000
  2.070120E+0000  2.484922E+0000
 -1.932714E+0000  3.642751E+0000
 -2.431460E+0000 -1.170683E+0000
  4.833064E+0000 -3.656530E+0000
  1.897216E+0000  1.689048E+0000
 -1.472182E+0000 -1.058126E-0001
 -2.921991E-0001 -2.994077E+0000
  3.213313E+0000 -1.531810E+0000
 -3.160409E-0001  3.597336E+0000
 -2.818357E+0000 -3.374177E+0000
 -3.543305E-0001 -3.242205E+0000
  3.866647E+0000  3.174091E+0000
  1.120819E+0000  2.208077E+0000
 -3.117312E+0000 -3.890576E+0000
 -1.351586E-0001 -3.899550E+0000
  4.290501E+0000  2.154937E+0000
 -3.533963E+0000  4.241853E+0000
 -8.671055E-0001 -2.577817E+0000
 -9.136778E-0002 -2.340432E+0000
  3.556867E+0000  2.229581E+0000
 -2.791246E+0000  1.312480E+0000
 -1.258795E-0001 -2.313977E+0000
  2.221429E+0000  3.690233E-0001
 -2.959696E+0000 -8.327248E-0002
 -1.406367E+0000 -1.508568E+0000
  2.618857E+0000 -3.647106E-0001
  1.934409E+0000  2.400428E+0000
 -4.308075E+0000  2.067580E+0000
  1.011585E+0000 -2.262766E+0000
 -1.198032E+0000  1.837154E+0000
  1.885535E+0000  2.557891E-0001
 -3.295937E+0000  1.605731E+0000
 -1.951811E+0000 -2.487063E+0000
  1.408769E+0000 -3.878155E+0000
  2.153143E+0000  4.437951E+0000
 -2.098335E+0000  1.493277E+0000
 -2.539110E+0000 -2.516468E+0000
  1.862560E+0000 -3.767598E+0000
  2.447010E+0000  2.513749E+0000
 -1.319628E+0000  2.921553E+0000
 -3.523606E+0000 -1.846581E+0000
  1.495735E+0000 -2.707914E+0000
  3.402933E+0000  2.312620E-0002
 -2.447272E+0000  4.464247E+0000
 -1.233076E+0000 -3.234018E+0000
 -3.823926E-0001 -2.323275E+0000
  1.309938E+0000  1.595093E+0000
 -2.266482E+0000  4.583248E+0000
 -8.489248E-0003 -3.947540E+0000
 -7.814129E-0001 -1.155806E+0000
  4.082475E+0000  8.516297E-0001
 -1.332238E+0000  1.826103E+0000
 -3.066837E+0000 -3.413854E+0000
  1.761994E+0000 -1.871750E+0000
  1.357049E+0000 -8.603080E-0002
 -6.446177E-0001  1.951719E+0000
 -2.750124E+0000  3.423160E-0001
  2.386542E+0000 -1.252386E+0000
  1.047775E-0001  2.900789E+0000
 -5.153933E-0001  6.402963E-0001
 -2.078002E+0000 -4.602065E+0000
  3.679877E+0000 -3.181361E-0001
  3.529170E+0000  1.547711E+0000
 -5.463982E+0000  3.552877E+0000
 -6.386440E-0001 -4.476546E+0000
  1.674250E+0000 -1.785026E+0000
  2.903897E+0000  3.509943E+0000
 -4.251701E+0000  2.626301E+0000
 -1.989205E+0000 -4.619807E+0000
  3.056144E+0000 -4.195059E+0000
  1.369055E+0000  5.144127E+0000
 -9.557674E-0001  2.510245E+0000
 -1.482475E+0000 -3.683338E+0000
  2.116185E+0000 -1.729138E+0000
  1.961215E+0000  8.171085E-0001
  5.252474E-0001  2.229142E+0000
 -4.420763E+0000 -2.064098E+0000
  2.760793E+0000 -2.268769E+0000
  3.834354E+0000  1.670159E+0000
 -1.895878E+0000  2.708642E+0000
 -1.083541E-0001 -1.608775E+0000
 -2.252772E-0001  1.000394E+0000
  1.496621E+0000  2.565768E-0001
 -1.236579E+0000  2.251342E-0001
  2.427554E+0000 -1.272303E+0000
 -2.201248E+0000  1.411844E+0000
  9.317717E-0001 -1.896695E+0000
 -9.865049E-0001  4.029893E+0000
 -3.236611E-0001  6.016211E-0001
 -3.196325E+0000 -1.132747E+0000
  3.709349E+0000 -8.474570E-0001
 -1.245651E+0000  2.069272E+0000
  2.897713E-0001 -1.789695E+0000
  7.593167E-0001 -6.672829E-0001
  2.524718E+0000  1.446157E+0000
  6.150901E-0001  1.368380E+0000
 -4.140085E+0000 -8.352703E-0001
  2.380590E-0001 -2.554425E+0000
  3.284054E+0000  8.912378E-0001
 -2.003519E+0000  4.318972E+0000
 -1.722052E+0000 -3.052191E+0000
 -1.569293E+0000 -6.792246E-0001
  4.067337E+0000 -2.699645E-0003
 -2.438119E+0000  2.403739E+0000
  2.299893E+0000 -1.339796E+0000
 -7.187073E-0002 -2.743628E-0001
  1.809267E+0000  1.675924E-0001
  1.082579E+0000 -9.703775E-0001
 -1.617368E+0000  4.242691E-0001
  8.203950E-0001 -8.123669E-0001
 -7.277383E-0001 -7.864837E-0001
  9.382286E-0001  2.262681E+0000
  1.855372E-0002  2.640425E+0000
 -1.312519E+0000 -2.475934E+0000
  1.934548E+0000 -4.290297E-0001
 -1.161058E+0000  1.899979E+0000
  5.531270E-0001 -1.045865E+0000
  1.319384E-0001 -1.520833E-0001
  9.306426E-0001 -1.372322E-0001
 -1.899301E+0000 -1.146491E+0000
  1.147826E+0000 -1.818293E+0000
 -9.765653E-0001  1.589064E+0000
  1.799318E+0000  2.041885E+0000
 -3.574993E+0000  7.789571E-0001
  1.868523E+0000 -3.219786E-0001
 -1.419304E-0001  3.999290E-0001
  2.371752E+0000 -4.409103E-0001
 -1.949620E+0000  4.356862E+0000
 -3.591973E+0000 -1.364200E+0000
  6.690060E-0001 -1.170236E+0000
 -1.907489E-0001  1.019423E+0000
 -1.117962E+0000  1.699838E+0000
 -1.481439E+0000 -2.955025E+0000
  6.616257E-0001 -1.746379E-0001
  1.012340E+0000  2.817768E+0000
  6.036343E-0001 -1.105265E+0000
 -3.048832E+0000 -5.891411E-0001
  1.170873E+0000 -5.634092E-0001
  3.241512E+0000  8.047189E-0001
 -2.317148E+0000  5.202873E+0000
  7.581953E-0001 -5.672459E+0000
  2.090709E+0000 -1.238349E+0000
  1.851251E+0000  1.588571E+0000
 -3.602766E+0000  1.001023E+0000
 -1.704400E+0000 -3.260015E+0000
  1.938310E+0000 -2.019984E+0000
  3.359968E+0000  3.442921E+0000
  1.382529E+0000  1.995183E+0000
 -4.466827E+0000 -2.881778E+0000
  2.469748E+0000 -4.179353E+0000
  1.641496E+0000  3.276240E+0000
 -1.779268E+0000  2.467080E+0000
 -1.182196E+0000 -1.020928E+0000
 -1.441478E+0000 -6.657019E-0001
  2.577744E+0000  5.062475E-0001
 -1.308403E+0000  1.714412E+0000
 -1.744894E+0000 -5.461004E-0001
  5.397844E-0002 -2.360727E+0000
  3.415045E+0000  4.752764E-0002
 -1.125619E+0000  5.374623E-0001
  1.329664E+0000 -3.768606E+0000
 -1.746113E+0000 -1.620935E-0001
  1.293790E+0000 -4.164059E-0001
 -4.922290E-0002  1.790193E+0000
 -4.201894E-0001  2.910071E+0000
 -3.398688E-0001  8.300777E-0001
 -2.100847E+0000 -2.030577E+0000
  4.203974E+0000 -5.943388E-0001
 -5.609084E-0001  3.268149E+0000
 -1.260905E+0000  2.323657E-0001
 -1.516886E+0000 -2.707553E+0000
  1.407738E+0000 -3.510925E-0001
  1.515021E+0000  1.054672E-0001
 -4.389850E-0001  1.460924E+0000
  7.133936E-0001  4.017615E-0001
 -7.601790E-0001  2.817506E+0000
 -4.100513E-0001  2.177525E-0001
  2.897631E-0001 -5.956715E-0001
  9.505085E-0001  4.788350E-0001
 -2.519950E-0001  1.044211E+0000
 -8.925578E-0001 -1.707024E+0000
  1.783384E+0000 -1.856927E+0000
  3.890697E-0001  6.121012E-0001
 -5.960798E-0001  2.789595E+0000
  7.405334E-0001 -9.823473E-0001
 -2.749976E+0000 -3.457785E-0001
  3.176354E+0000 -9.376585E-0001
 -4.775685E-0001  3.444748E+0000
 -1.542997E+0000  1.998911E+0000
 -1.965386E+0000 -2.016476E+0000
 -1.280945E+0000 -1.880361E+0000
  1.155664E+0000  6.378629E-0001
 -3.970959E-0001  4.393671E-0001
 -1.346252E+0000  2.637624E-0001
  7.745995E-0001  1.792717E-0001
  3.653293E-0001  4.190436E-0001
 -9.045996E-0002 -8.148143E-0001
 -1.452011E+0000  1.585763E+0000
  1.987355E+0000 -2.370610E-0001
 -2.116846E+0000  2.302331E+0000
 -1.371781E+0000 -1.159735E+0000
  1.726504E+0000 -5.321118E-0001
  6.985915E-0001  2.648163E+0000
  5.027154E-0001  2.367118E+0000
 -2.018391E+0000 -7.336744E-0001
  9.357207E-0002 -5.815691E-0001
  3.940045E+0000  1.139788E+0000
 -2.138371E+0000  2.803341E+0000
 -4.412610E+0000 -8.469403E-0001
  4.224541E-0001 -2.906011E+0000
  2.216464E+0000 -1.131621E+0000
  3.705794E-0001  3.667406E+0000
  1.772526E-0001 -9.950371E-0001
 -1.008369E+0000 -3.589718E+0000
  5.333681E+0000 -6.520315E-0001
  1.110686E+0000  5.127966E+0000
 -2.145063E+0000  2.629616E+0000
 -2.805263E+0000 -5.205505E+0000
  2.187198E+0000 -2.717669E+0000
  4.008945E+0000  8.937108E-0001
 -2.975386E+0000  3.786615E+0000
 -1.122115E+0000 -3.923794E+0000
  1.666170E+0000 -3.220868E+0000
  2.336489E+0000  2.639850E+0000
 -2.037131E+0000  8.997562E-0001
 -2.924173E+0000 -5.320762E+0000
  1.774348E+0000 -2.389998E+0000
  3.068363E+0000  1.908181E+0000
 -3.073657E+0000  3.309897E+0000
 -3.322492E+0000 -3.096297E+0000
  4.134328E+0000 -3.428372E+0000
  8.791936E-0001  3.836199E+0000
 -1.568251E+0000  2.393756E+0000
 -2.128908E+0000 -1.687861E+0000
  1.360049E+0000 -7.970438E-0001
  2.191262E+0000  2.634524E+0000
 -2.963367E+0000  2.007520E+0000
 -2.066940E+0000 -2.528748E+0000
  5.844471E+0000 -3.357704E+0000
 -1.404565E+0000  2.081184E+0000
 -1.293485E+0000  1.526649E+0000
 -3.503270E+0000  9.144016E-0002
  1.029056E+0000 -1.256174E+0000
  3.442892E+0000 -1.427025E+0000
 -1.311621E+0000  4.368342E+0000
 -2.564375E+0000  2.357668E-0001
  1.137593E+0000 -3.003315E+0000
 -5.690225E-0001  1.251722E+0000
  2.595687E+0000 -8.930790E-0001
 -3.577495E+0000  1.014976E+0000
  2.135806E+0000 -7.882810E-0001
 -2.966944E+0000  2.040194E-0001
  8.909353E-0001  2.659505E-0001
  6.223655E-0001  3.061566E-0001
  2.647311E+0000 -9.363439E-0002
 -1.878684E+0000  1.843806E+0000
 -6.866360E-0001 -1.291045E+0000
  1.543742E+0000 -5.826443E-0001
  1.829726E-0001  3.585265E+0000
 -1.976860E+0000  1.076697E-0001
  7.290141E-0001 -1.829583E+0000
  1.026490E+0000  1.740231E+0000
 -1.872891E+0000 -2.691951E-0001
 -5.351344E-0001  5.528978E-0001
  2.354955E+0000  8.445564E-0002
 -2.511592E+0000  3.487119E+0000
  5.923777E-0001 -1.734064E+0000
 -6.206534E-0001 -2.472910E+0000
  1.538904E+0000  2.318680E+0000
 -8.678338E-0002  1.812137E+0000
 -6.272293E-0001 -8.484121E-0002
  9.699063E-0001  5.857515E-0002
 -1.612828E+0000 -1.558808E+0000
  1.893520E-0001 -1.020344E+0000
 -5.263056E-0001 -1.556280E+0000
 -8.825322E-0002 -1.466327E+0000
  2.730958E+0000  1.735437E+0000
 -2.376268E+0000  3.318816E+0000
 -5.909103E-0001  3.601269E-0001
  9.344514E-0001 -3.180543E+0000
  3.303598E+0000  1.435951E-0001
 -1.612579E+0000  3.339656E+0000
 -1.834585E+0000 -1.215896E+0000
 -6.376278E-0002 -2.483982E+0000
  7.859137E-0001  9.754977E-0001
 -1.391044E+0000  3.710698E+0000
 -2.087576E+0000 -2.191660E+0000
 -2.962772E+0000 -2.719787E-0001
  2.182859E+0000  1.367115E+0000
 -5.338251E-0001  2.193936E+0000
 -1.243140E+0000  9.982179E-0001
  1.782688E+0000 -3.755669E+0000
 -1.932577E-0001  1.127757E+0000
 -2.024847E+0000  2.914854E+0000
 -1.649838E+0000 -1.472423E+0000
  1.580133E+0000 -1.400900E+0000
  2.324766E+0000  1.417842E+0000
 -1.408417E+0000  2.254225E+0000
 -1.968343E+0000 -5.050546E-0001
 -8.298658E-0001  8.329595E-0001
  2.042827E+0000 -5.593905E-0001
 -2.432006E+0000  7.764206E-0001
  1.943451E-0001 -1.600825E+0000
 -6.584982E-0001 -1.016613E+0000
  7.073840E-0001 -2.448962E-0001
 -2.777432E+0000 -4.517978E-0001
  8.148123E-0001 -1.335657E+0000
  1.506100E+0000  1.825201E+0000
 -1.522902E+0000  2.688316E+0000
 -3.561734E+0000 -4.497209E-0001
 -1.339261E+0000 -2.738288E+0000
  1.790967E+0000  6.660994E-0002
  2.195343E+0000  1.276641E+0000
 -1.982108E+0000  1.610253E+0000
  2.079564E-0001 -1.943640E+0000
 -2.436041E-0001 -2.616040E+0000
  1.992972E+0000  1.182100E+0000
 -1.371129E-0001 -1.188514E+0000
 -3.799035E+0000  1.481050E+0000
  1.650745E+0000 -4.626110E+0000
  6.209328E-0001  6.019299E-0001
 -1.373611E+0000 -2.709034E-0001
 -1.460914E+0000 -3.686674E-0001
 -1.046985E+0000 -8.054683E-0001
  1.808130E+0000 -3.554649E+0000
  7.018268E-0001 -9.766491E-0001
  2.263619E+0000  2.800873E+0000
 -4.570827E+0000  4.776670E-0001
  5.197284E-0001 -4.584414E+0000
  2.150509E+0000  1.802221E+0000
  5.762887E-0001  4.625931E+0000
 -4.076233E+0000  2.753848E-0002
  7.102816E-0001 -5.182876E+0000
  3.834814E+0000  3.265970E+0000
 -1.922447E+0000  3.808960E+0000
 -3.583720E+0000 -8.553529E-0001
  1.640028E+0000 -1.441610E+0000
  1.338020E+0000  8.694679E-0001
 -5.172109E-0001  6.522184E-0001
  4.067476E-0001 -1.337356E+0000
  2.824235E+0000 -3.864383E-0001
 -8.838110E-0001  7.721929E-0001
 -1.748249E+0000 -5.647504E-0001
  1.934252E+0000 -1.806273E+0000
 -5.893340E-0001  4.759797E+0000
 -3.725669E+0000 -1.209400E+0000
  1.966342E+0000 -4.005679E+0000
  2.176372E+0000 -1.499833E+0000
 -3.662759E-0001  9.503644E-0001
 -1.106193E+0000  4.784630E-0001
 -1.492707E+0000 -1.841076E+0000
  1.865006E+0000 -2.332874E+0000
  2.962749E+0000  1.821828E+0000
 -2.655552E+0000  3.161441E+0000
 -1.515620E+0000 -2.117639E+0000
 -5.997577E-0001 -7.463302E-0001
  2.741817E+0000 -4.186365E-0002
 -2.541185E+0000 -7.687731E-0001
  4.642785E-0001 -4.846450E-0001
  1.136007E+0000 -1.735765E+0000
 -1.285157E+0000  3.181343E+0000
 -6.104384E-0001  5.236965E-0002
  6.524053E-0001  3.011267E-0001
  1.167582E+0000 -1.060298E+0000
  4.407613E-0001  3.615174E+0000
 -2.781647E+0000 -9.646732E-0001
  1.698449E+0000 -3.832798E+0000
  3.289592E+0000 -3.203401E-0001
 -3.543758E+0000  6.197760E+0000
 -6.081611E-0001 -7.099151E-0001
 -1.864166E+0000 -5.899950E+0000
  5.207455E+0000 -5.179110E-0001
  1.435405E+0000  5.124078E+0000
 -5.363157E+0000 -2.922911E+0000
  2.154301E+0000 -6.600361E+0000
  3.149837E+0000  4.189776E+0000
 -2.506380E+0000  4.008878E+0000
 -3.036592E+0000 -2.530679E+0000
  3.175956E+0000 -4.021015E+0000
  2.843509E+0000  5.094166E+0000
 -3.381003E+0000  2.795849E+0000
 -2.374364E+0000 -1.313281E+0000
  2.152811E+0000 -5.964262E+0000
  3.431259E+0000  2.462851E+0000
 -2.085721E+0000  1.219744E+0000
  9.035572E-0001 -2.842859E+0000
  2.091632E+0000 -1.333986E+0000
  1.416226E+0000  2.569155E+0000
 -9.703783E-0001  2.009917E+0000
 -2.426526E+0000 -2.676606E-0001
  3.517765E+0000 -9.321031E-0001
  1.784671E+0000  9.162586E-0001
 -3.859264E+0000  3.743637E+0000
 -7.714191E-0002 -1.434030E+0000
  1.429192E+0000 -1.011667E+0000
 -2.205731E+0000  2.897287E+0000
 -9.832450E-0002 -2.362236E+0000
 -9.151119E-0002 -3.123402E+0000
  2.562228E+0000  1.334963E+0000
 -2.144804E+0000  2.487923E+0000
 -1.677521E+0000 -3.027670E+0000
  1.847261E+0000 -7.483666E-0001
  1.402870E+0000  4.215078E+0000
 -3.836804E+0000  6.911758E-0001
 -2.411891E-0001 -3.340478E+0000
  1.768393E+0000  7.806722E-0001
  5.522336E-0001  3.177241E+0000
 -5.338555E+0000  1.560874E+0000
 -2.590936E-0001 -4.182588E+0000
  4.422812E+0000  8.220585E-0001
  1.627138E+0000  3.349312E+0000
 -6.507802E+0000  8.533664E-0001
 -7.091381E-0001 -5.114409E+0000
  4.174441E+0000  2.049494E-0001
 -2.048039E+0000  4.854682E+0000
 -3.858838E+0000 -2.452881E-0002
  1.592404E-0001 -4.205074E+0000
  4.431232E+0000  1.046589E-0001
 -1.306904E+0000  4.575533E+0000
 -3.216752E+0000  7.309132E-0001
 -6.536735E-0001 -4.112250E+0000
  2.804145E+0000 -2.417891E+0000
  2.219088E+0000  1.345861E+0000
 -4.274706E+0000  3.364826E+0000
 -2.367497E-0001 -2.339253E+0000
  2.057937E-0001 -3.163857E+0000
  2.132688E+0000  3.445582E+0000
 -1.669273E-0001  1.454027E+0000
 -5.702302E+0000 -6.148609E-0001
  4.496851E+0000 -4.260018E+0000
  1.743052E+0000  2.331880E+0000
 -2.240659E-0001  1.651448E+0000
 -2.561341E+0000 -2.300421E+0000
  2.214330E+0000 -8.881037E-0001
  1.413036E+0000  2.508319E+0000
 -1.792013E+0000  2.581019E+0000
  8.634602E-0001 -5.260961E+0000
  4.130632E-0002 -1.054010E+0000
  3.411555E+0000 -6.804610E-0002
 -2.712397E+0000  1.019751E+0000
 -9.992092E-0002 -1.773219E+0000
  2.243530E+0000  9.099975E-0001
  8.373679E-0001  2.721574E+0000
 -3.262744E+0000 -1.000962E+0000
 -8.020751E-0001 -8.887154E-0001
  1.949926E+0000 -3.023695E-0002
  2.071815E-0001  3.356308E+0000
 -4.257677E+0000 -2.972022E+0000
  2.010490E+0000 -3.699678E+0000
  2.629111E+0000  2.235250E+0000
 -2.023749E-0001  2.656694E+0000
 -2.614805E+0000 -1.908858E+0000
  8.678962E-0002 -3.623575E-0001
  1.006912E+0000  1.668603E+0000
 -2.628734E+0000  3.939039E+0000
  1.107848E-0001 -4.696363E+0000
  9.182491E-0001 -1.980078E+0000
  4.103133E+0000 -9.583373E-0001
 -2.717524E+0000  3.418796E+0000
 -9.593984E-0001 -3.399611E+0000
  9.995984E-0001 -2.925040E+0000
  2.083170E+0000  3.150301E+0000
 -8.347633E-0001  2.517884E+0000
 -2.003567E+0000 -1.874938E-0001
  6.484733E-0001 -1.390277E+0000
  1.476531E+0000  8.347814E-0001
  1.408496E-0001 -4.158835E-0001
 -2.096824E+0000 -1.322666E+0000
  5.201168E-0001 -9.257978E-0001
  1.862564E+0000  3.147240E+0000
 -3.184970E+0000  2.136152E+0000
  1.777598E+0000 -2.879063E+0000
 -1.363235E+0000  2.601328E-0001
  1.183333E+0000  6.635965E-0001
  4.618803E-0001 -1.467201E+0000
 -1.058251E+0000 -1.236293E+0000
  2.280061E+0000  2.808444E-0001
  1.125652E+0000  1.784802E+0000
 -2.085347E+0000  1.878766E+0000
 -2.206101E+0000 -6.900488E-0001
 -5.096994E-0001 -2.333243E+0000
 -1.496779E-0001  4.531177E-0001
  3.225014E+0000  1.575409E+0000
 -1.546658E+0000  1.651499E+0000
  3.473338E-0001 -1.479699E+0000
 -2.715977E-0001 -2.454312E+0000
  2.604861E+0000  8.841565E-0001
  4.773793E-0001  9.157519E-0001
 -9.719042E-0001 -9.647102E-0001
  9.884399E-0002  6.575228E-0001
  2.459813E+0000  1.960112E+0000
 -8.072870E-0001  2.867802E-0001
 -2.079834E+0000 -2.237706E+0000
  4.506014E+0000 -2.849110E+0000
  4.250291E-0001  1.691001E+0000
  1.530594E+0000 -4.344521E-0001
 -1.758913E+0000 -2.140463E+0000
  2.366280E+0000 -3.390764E-0001
 -2.396347E+0000  1.541736E+0000
  8.497698E-0001  3.885929E-0001
 -1.884604E+0000  1.448498E+0000
  3.425481E-0001 -1.020928E-0002
 -1.561737E+0000 -6.983513E-0001
  1.492760E+0000 -2.127704E+0000
  2.395297E+0000  1.921141E+0000
 -1.760956E+0000  1.863449E+0000
 -2.686662E+0000  1.078004E+0000
  1.994886E+0000 -6.595882E-0001
  6.967183E-0001  1.665066E+0000
  3.842626E-0001 -4.095719E-0001
 -2.576603E+0000  4.331731E-0001
  2.488972E+0000 -2.427977E+0000
  5.360304E-0001 -4.831754E-0001
 -2.486889E+0000 -8.218183E-0002
  1.743102E+0000 -1.256465E+0000
  1.490762E+0000 -4.414350E-0001
 -7.910220E-0001  2.330238E+0000
 -1.441139E+0000  3.540433E-0001
 -5.411798E-0001  5.904163E-0001
 -6.342386E-0001 -1.391763E+0000
  1.467068E+0000 -2.651954E+0000
  4.305123E-0001 -1.310187E+0000
  1.374802E+0000  1.509191E-0001
 -1.556145E+0000  2.294677E+0000
  1.765888E-0001 -4.985665E-0001
  1.692523E+0000 -1.913848E+0000
  4.549216E-0001  2.823392E-0001
  1.751639E+0000  3.310132E+0000
 -2.801358E+0000  1.829792E+0000
 -5.873761E-0002  4.040585E-0001
 -1.430299E-0001 -2.071884E+0000
  2.121773E+0000  5.391077E-0001
 -6.974875E-0002  3.029614E+0000
 -2.004417E+0000  1.721092E-0001
 -5.187255E-0001 -1.578122E+0000
  1.844450E+0000 -1.428275E+0000
 -2.122873E-0001  4.394844E-0001
 -7.540999E-0001  2.113511E+0000
 -1.326737E+0000 -1.917171E+0000
  4.871983E-0001 -1.267686E-0001
 -1.974136E-0001 -6.294332E-0002
  7.614059E-0001 -2.856221E-0001
 -6.650385E-0002 -6.877796E-0001
  1.215842E+0000 -2.721108E-0002
  1.335442E+0000  4.375170E-0001
 -9.828928E-0001  1.026902E+0000
  3.943920E-0001 -1.743082E+0000
  1.837635E+0000 -4.817152E-0001
  4.570620E-0001  3.984955E+0000
 -2.579108E+0000 -2.248512E+0000
 -8.460115E-0001 -3.144986E+0000
  5.359898E+0000  8.666161E-0001
 -2.984079E+0000  4.492975E+0000
 -6.154376E-0001 -1.416627E+0000
 -1.036645E+0000 -2.325185E+0000
  4.625706E+0000  3.923394E-0001
 -7.963146E-0001  3.397786E+0000
 -1.377190E-0001  4.133908E-0001
 -1.654252E+0000 -3.088145E+0000
  1.253597E+0000 -4.514573E+0000
  3.067193E+0000  3.102751E+0000
 -3.751095E+0000  1.513737E+0000
  3.838704E-0001 -3.636072E+0000
  1.281288E+0000 -9.263032E-0001
  1.742181E+0000  5.355580E+0000
 -4.998171E+0000  9.519369E-0002
 -2.501353E-0001 -4.507548E+0000
  6.288021E+0000 -1.007205E-0001
 -4.263633E-0001  5.788073E+0000
 -3.931323E+0000 -3.775546E-0001
  3.045910E+0000 -5.726186E+0000
  1.830388E+0000  1.770054E+0000
 -3.440463E-0001  2.882169E+0000
 -2.955440E+0000 -1.538968E+0000
 -7.756439E-0002 -3.853512E+0000
  6.484927E+0000  8.329581E-0001
 -8.677357E-0001  3.285497E+0000
 -3.023422E+0000 -7.607161E-0001
  2.595988E+0000 -2.775400E+0000
  2.487892E+0000  3.423529E+0000
 -8.141332E-0001  1.454118E+0000
 -2.553206E+0000 -2.295059E+0000
  3.017379E+0000 -8.327994E-0001
  1.767464E+0000  1.945435E+0000
 -4.059813E+0000 -5.724452E-0002
  9.604611E-0001 -4.495207E+0000
  3.678755E+0000  2.068369E+0000
 -1.243432E+0000  4.563933E+0000
 -4.443632E+0000 -4.809037E+0000
  2.193959E+0000 -3.795505E+0000
  2.625084E+0000  2.222094E+0000
 -3.341296E-0001  6.937162E+0000
 -3.149791E+0000  1.499479E-0001
 -1.127671E+0000 -4.307060E+0000
  4.892250E+0000 -1.533384E-0001
 -2.029127E-0001  7.623824E+0000
 -4.554212E+0000  2.179239E+0000
 -9.629823E-0001 -4.193779E+0000
  4.591227E+0000 -1.588002E+0000
  2.767585E+0000  4.423329E+0000
 -2.961190E+0000  2.644747E+0000
 -2.665881E+0000 -3.177401E+0000
  1.553533E+0000 -3.927434E+0000
  3.698759E+0000  5.266104E+0000
 -3.450420E+0000  4.810128E+0000
 -3.184336E+0000 -3.615648E+0000
  2.886127E+0000 -3.338432E+0000
  2.969189E+0000  4.483267E+0000
 -1.734931E+0000  3.093636E+0000
 -3.763687E+0000 -1.701041E+0000
  2.847804E+0000 -1.791525E+0000
  1.512787E+0000  7.087041E-0001
 -1.107202E+0000  3.997053E+0000
 -5.545492E-0001 -2.913647E+0000
  3.488201E-0001 -2.949270E+0000
  3.727778E+0000  3.474208E+0000
 -1.826045E+0000  2.630073E+0000
 -2.797942E+0000 -2.568128E+0000
  4.697436E+0000 -3.680802E+0000
  2.903030E+0000  9.045590E-0001
 -3.481416E+0000  3.264655E+0000
 -1.719875E+0000 -5.256347E-0001
  1.218169E+0000 -1.957666E+0000
  1.085096E+0000 -6.411618E-0001
  1.396310E+0000  2.777246E+0000
 -2.216038E+0000 -2.927550E-0002
 -3.333245E+0000 -3.173018E+0000
  4.218250E+0000 -3.288878E+0000
  4.390908E+0000  5.003815E+0000
 -4.135353E+0000  1.712975E+0000
 -1.269905E+0000 -2.373812E+0000
  1.132672E+0000 -4.207964E-0001
  9.575884E-0001  6.373091E-0001
 -3.251613E+0000  1.803810E+0000
 -1.945622E-0001 -2.488540E+0000
  1.520056E+0000 -4.887425E-0001
 -8.246432E-0001  3.191064E+0000
 -1.324193E-0001 -9.398500E-0001
 -4.342574E-0001 -1.479353E+0000
  1.468870E+0000  2.916261E+0000
 -1.505213E+0000  1.339360E+0000
 -2.942788E+0000 -5.643531E-0001
  6.550969E-0001 -1.158929E+0000
  2.337421E+0000  8.391166E-0001
 -1.800837E+0000  3.612314E+0000
 -2.232262E+0000 -5.524755E-0001
  3.425379E-0001 -2.142490E+0000
  8.475873E-0001 -2.363863E+0000
  1.014263E+0000  4.485127E-0001
  1.312954E+0000  8.545682E-0001
 -7.970642E-0001 -2.366539E-0001
  1.004281E+0000 -1.267254E+0000
 -7.980896E-0001  5.450550E-0001
 -2.671401E+0000  6.506918E-0001
  7.703367E-0001 -9.473971E-0001
  3.499948E+0000 -1.022485E+0000
 -1.554481E+0000  1.660039E+0000
  9.696027E-0001 -1.960636E+0000
 -2.824706E-0001 -1.062377E+0000
  1.554473E+0000 -4.526359E-0001
 -2.348654E+0000  1.775400E+0000
  2.448825E-0001 -1.929943E+0000
 -6.871310E-0002 -7.860699E-0003
  1.281898E+0000 -1.586303E-0001
 -1.609074E+0000 -4.078342E-0001
  3.882536E-0001 -2.119183E+0000
  1.798403E+0000  2.708186E+0000
 -3.520699E-0001  2.790689E+0000
 -1.203498E+0000 -3.001658E+0000
  2.804012E-0001  1.300735E+0000
  3.616975E+0000  3.153878E+0000
 -3.835316E+0000  1.516037E+0000
  3.887432E-0001 -4.909437E+0000
  3.163928E+0000 -8.206040E-0001
  1.146921E+0000  3.778140E+0000
 -2.094463E+0000  1.171393E-0002
 -9.272617E-0002 -1.876737E+0000
 -8.678968E-0003 -2.221061E+0000
  2.453101E+0000  2.368781E-0001
 -2.880394E+0000  2.828695E+0000
 -7.891583E-0001  7.058144E-0001
 -2.687261E+0000 -1.486646E+0000
  4.113046E+0000 -2.041511E+0000
  5.639748E-0001  4.758614E+0000
 -2.100354E+0000 -1.510256E-0001
 -3.715663E-0001 -3.477619E+0000
  1.931226E+0000 -1.611518E+0000
 -9.176149E-0002  1.330531E+0000
 -3.094623E+0000 -1.362091E+0000
 -1.159068E+0000 -1.615099E+0000
  1.321081E+0000 -2.094335E-0001
  9.997400E-0001  2.876094E-0001
 -4.116372E+0000  8.835696E-0002
  1.908635E+0000 -4.057470E+0000
  7.824159E-0001 -6.497331E-0001
  2.236058E-0001  1.809111E+0000
 -9.931853E-0001 -9.927500E-0001
 -4.992663E-0001 -3.155091E+0000
  4.435072E-0001  1.274316E+0000
  1.677932E+0000  2.878412E+0000
 -2.986793E+0000 -4.020511E-0001
  2.955921E-0003 -1.218313E+0000
  3.772931E+0000 -2.733910E+0000
 -5.179564E-0001  2.454408E+0000
 -1.554482E+0000  1.688291E+0000
 -2.824516E+0000  1.727458E-0001
  2.015102E+0000 -3.004663E+0000
  5.193625E-0001  3.836267E+0000
 -2.799694E+0000  6.867692E-0001
 -8.506160E-0001 -1.333476E+0000
  5.294103E-0001 -1.648577E+0000
  9.583831E-0001  2.188652E+0000
 -4.121589E-0001  1.960642E+0000
 -3.321973E+0000 -1.196645E+0000
  4.178011E+0000 -2.618725E+0000
 -1.407449E+0000  2.177286E+0000
  1.996788E+0000 -7.977565E-0001
 -1.811796E+0000 -8.945646E-0001
 -2.151871E-0001 -3.086534E+0000
  2.368753E+0000  2.142477E+0000
 -3.914951E-0001  7.653188E-0001
  3.017000E-0001 -6.135289E-0001
  1.200748E+0000 -8.397169E-0001
 -4.742156E-0001  2.189071E+0000
  2.797999E+0000  1.893358E+0000
 -5.551740E+0000 -3.702691E-0001
  2.037502E+0000 -4.428660E+0000
 -2.912604E-0001  1.341109E+0000
  6.056421E-0001  1.767584E+0000
 -3.583484E+0000 -2.065266E+0000
 -7.681591E-0001 -3.246715E+0000
  3.750576E+0000 -5.671315E-0001
  2.463088E-0001  1.329938E+0000
 -2.306683E+0000 -1.614077E+0000
  2.435814E+0000 -5.096070E+0000
  1.074178E+0000  1.850145E+0000
 -3.469430E+0000  3.394810E+0000
 -1.988243E+0000 -8.187239E-0001
  7.581738E-0001 -2.117375E+0000
  2.537936E+0000  2.672332E+0000
 -1.644896E+0000  2.368467E+0000
 -1.273229E+0000 -2.778629E+0000
  3.758198E+0000 -3.358741E+0000
  1.396148E+0000  2.715905E+0000
  3.576717E-0001  1.164791E+0000
 -3.032968E+0000 -9.877413E-0001
  3.640768E-0001 -3.777278E+0000
  2.509224E+0000  9.341782E-0001
 -8.961267E-0001  7.641965E-0001
 -1.090055E+0000  2.261307E-0001
  3.525463E+0000 -2.213463E+0000
 -1.448909E+0000  2.217631E+0000
 -9.805041E-0002  5.825277E-0001
  5.619551E-0001 -4.534660E-0001
 -5.318992E-0001 -1.278621E+0000
  1.863626E+0000 -6.312165E-0001
 -2.918740E-0001  4.369192E+0000
  6.620316E-0001  9.005387E-0001
 -1.716402E+0000 -2.261951E+0000
  2.082447E+0000 -1.606019E-0001
 -1.277651E+0000  1.190421E+0000
 -2.588856E+0000 -1.176165E-0001
  1.709961E+0000 -3.038618E+0000
  1.864132E+0000  2.009784E+0000
  4.898684E-0001 -6.436108E-0001
 -3.591507E+0000 -2.524059E+0000
  3.036151E+0000 -2.559668E+0000
  1.385906E+0000  2.122439E+0000
 -2.873029E+0000  1.955176E+0000
  5.413836E-0001 -3.474764E+0000
 -3.638823E-0001  8.578869E-0001
  3.231225E+0000 -9.566007E-0001
 -3.132442E+0000  3.460640E+0000
 -2.340711E+0000 -2.962767E-0001
  2.071975E+0000 -4.774664E+0000
  5.961455E-0001  2.477224E+0000
 -2.173231E+0000  2.398593E+0000
 -2.696928E+0000  1.062981E-0001
  2.844396E+0000 -2.531519E+0000
  5.095881E-0001  2.052722E+0000
 -1.576752E+0000  1.518437E+0000
 -1.024439E+0000 -4.572565E+0000
  3.389982E+0000 -2.876351E+0000
  2.029055E+0000  3.273985E+0000
 -2.483731E+0000  4.433261E+0000
 -4.534314E+0000 -3.062540E+0000
  1.315272E+0000 -1.503948E+0000
  3.260146E+0000 -9.515672E-0002
 -2.979476E+0000  3.599344E+0000
 -2.209610E+0000 -7.400335E-0001
  1.386302E+0000 -2.675335E+0000
  2.176402E+0000  2.918108E+0000
 -2.010384E+0000  1.537934E+0000
 -9.734800E-0001 -9.976091E-0001
  5.526148E-0001 -2.476342E+0000
  2.639694E+0000  6.022259E-0003
 -5.031812E+0000  2.399331E+0000
  1.801612E+0000 -3.995716E+0000
  4.004193E-0001  3.147080E-0001
  2.173483E+0000  1.122431E+0000
 -5.149164E+0000 -6.063318E-0001
  1.610973E+0000 -4.241056E+0000
  9.388333E-0001 -1.504980E+0000
  1.955672E+0000  1.797679E+0000
 -2.263445E+0000  1.463146E+0000
 -2.485752E+0000 -4.083365E+0000
  4.141330E+0000 -2.161655E+0000
  1.592807E+0000  3.737388E+0000
 -1.611447E+0000  2.258672E+0000
 -3.413956E+0000 -2.713747E-0001
  2.024741E+0000 -4.429662E+0000
  1.359140E+0000 -7.646991E-0002
  2.178253E+0000  3.001710E+0000
 -4.748531E+0000 -5.356709E-0001
  1.827844E+0000 -3.447142E+0000
  5.170121E+0000 -2.657825E+0000
 -4.934181E+0000  4.675017E+0000
  1.393259E+0000 -2.741008E+0000
 -5.776716E-0001 -4.962912E+0000
  2.270252E+0000  1.049980E+0000
  9.427060E-0001  3.164546E+0000
 -2.316061E+0000 -1.482791E-0001
 -1.945270E+0000 -1.832549E+0000
  2.043621E+0000  8.709624E-0001
  8.222629E-0001  1.753992E+0000
 -2.757764E+0000 -5.009156E-0001
  5.406525E-0001 -2.677948E+0000
  1.237481E+0000  9.884275E-0002
 -9.149786E-0001  3.592405E+0000
  1.941576E+0000  1.317722E+0000
 -5.433431E-0001 -4.815976E-0001
  9.640210E-0001 -8.867889E-0001
  2.242973E+0000 -2.087578E+0000
  4.535295E-0001  3.262759E+0000
 -7.881733E-0001  6.102505E-0001
 -4.158449E+0000 -2.166840E+0000
  2.465697E+0000 -5.427694E-0001
 -1.243560E+0000  1.306493E+0000
 -2.349189E+0000 -4.379948E-0001
  5.757000E-0001 -2.547133E+0000
  3.638223E-0001  2.162855E-0001
 -2.272295E-0001  2.677052E+0000
 -9.637805E-0001  1.153676E+0000
 -3.369076E-0001 -3.628085E+0000
  2.907202E+0000 -1.535733E+0000
  4.681331E-0001  2.891148E+0000
 -2.717215E+0000 -1.290557E+0000
 -7.857224E-0001 -3.203426E+0000
  3.806558E+0000 -1.501579E+0000
 -3.774811E-0001  2.090023E+0000
 -2.970910E+0000  2.102016E-0001
 -1.834678E+0000 -2.587185E+0000
  1.470693E+0000  1.667616E+0000
 -4.104508E-0001  3.552805E+0000
 -1.829732E+0000 -1.339883E+0000
 -1.481933E+0000 -1.682302E+0000
  5.072881E+0000 -1.194527E+0000
 -6.762744E-0001  1.229654E+0000
 -2.462968E+0000  3.924384E-0001
  5.029341E-0001 -1.822491E+0000
 -8.435506E-0001  2.515688E+0000
  1.107042E+0000  3.030378E+0000
 -7.901258E-0001 -3.481516E+0000
  3.017324E+0000 -4.176192E+0000
  1.629283E-0001  1.566007E+0000
 -1.079543E+0000  2.074249E+0000
 -2.111447E+0000  1.473307E+0000
 -1.919155E+0000 -2.101889E+0000
  1.880360E+0000 -1.205637E+0000
  3.116679E+0000  1.502242E+0000
 -4.292629E+0000  2.824067E+0000
  2.354200E-0002 -1.559890E+0000
  1.091939E+0000 -3.158867E+0000
  4.216146E-0001  1.992409E+0000
  2.571554E+0000  1.996165E+0000
 -2.090832E+0000  8.917518E-0001
  1.185316E+0000  1.439745E+0000
  7.169785E-0001 -4.028478E-0001
  5.083510E-0002 -1.291071E+0000
 -8.113981E-0001 -3.013808E+0000
 -3.989105E-0001 -3.118817E-0001
  1.332254E-0001  4.714951E-0001
  2.254191E+0000  1.311876E+0000
 -2.570548E+0000  1.661975E+0000
 -1.495929E+0000 -7.143446E-0001
  1.606146E+0000 -2.284710E+0000
  1.439316E+0000  3.229056E+0000
 -2.617481E+0000  2.878227E+0000
 -2.799430E+0000 -3.206550E+0000
  9.639208E-0001 -6.790530E-0001
  2.556757E+0000  1.364612E+0000
 -2.658488E+0000  1.855378E+0000
 -7.163011E-0001 -4.677649E-0001
  5.395845E-0001 -1.924022E+0000
  4.705900E-0001  1.435931E+0000
  5.030495E-0001  2.992402E-0001
  4.760832E-0002  2.110029E+0000
 -5.359418E-0001  1.863523E+0000
 -9.120847E-0001 -5.257306E-0001
  7.886688E-0002 -1.434152E+0000
  4.437981E-0001  6.699469E-0001
  1.485835E+0000 -1.160516E+0000
 -6.890353E-0001  4.533143E-0001
 -1.174316E+0000 -1.368493E+0000
  2.101802E+0000 -6.643730E-0001
 -8.817190E-0001  2.132151E+0000
 -1.229819E+0000  7.422347E-0001
  2.354348E+0000  9.232923E-0002
  4.677303E-0001  9.120704E-0001
 -1.366067E+0000  2.676182E-0001
 -5.905676E-0001 -1.414897E+0000
  1.793587E+0000 -1.568801E+0000
  7.174059E-0001  3.678764E+0000
 -4.982551E-0001  2.355144E+0000
 -2.673209E+0000 -4.356335E+0000
  1.486536E+0000 -4.424849E-0001
  4.601505E+0000  3.352226E+0000
 -2.136306E+0000  9.138156E-0001
 -2.784244E+0000 -1.095889E+0000
  4.881261E+0000 -1.160504E+0000
  1.277225E+0000  2.129795E+0000
 -2.561037E+0000  1.203755E+0000
  9.831089E-0001 -6.415303E+0000
  2.385100E+0000 -3.333394E-0002
 -1.988723E-0001  3.068005E+0000
 -1.893156E+0000  2.558690E+0000
 -4.721842E+0000 -6.052123E-0001
  3.183582E+0000 -3.877370E+0000
  2.519639E+0000  8.179701E-0001
 -2.960054E-0001  5.141643E+0000
 -1.160983E+0000 -1.821349E+0000
  5.065931E-0001 -4.635451E+0000
 -4.747545E-0002  1.757251E+0000
  9.503023E-0001  1.679049E+0000
 -3.218238E+0000 -2.255060E+0000
  1.433504E+0000 -1.827666E+0000
  3.915059E+0000  2.618431E+0000
 -2.737461E+0000  2.684649E+0000
 -3.984597E+0000 -3.705247E+0000
  3.224608E+0000 -4.676205E+0000
  2.807188E+0000  3.857719E+0000
 -9.863868E-0001  2.560188E+0000
 -2.100821E+0000 -4.857851E+0000
  2.644519E+0000 -9.199239E-0001
  1.780333E+0000  3.321955E+0000
 -4.745684E+0000  1.489331E+0000
  3.512189E-0001 -3.533685E+0000
  2.400347E+0000 -1.737660E+0000
 -5.473643E-0002  3.681156E+0000
 -6.286782E-0001  2.763309E+0000
 -2.426668E+0000 -1.604070E+0000
  2.022080E+0000 -3.517199E+0000
  2.725298E-0001  4.602779E+0000
 -1.000393E+0000  5.888637E-0001
 -1.316679E+0000 -3.194256E+0000
  3.029029E+0000 -1.867564E+0000
  2.913802E+0000  1.760413E+0000
 -2.743666E+0000  1.934370E+0000
 -2.275734E-0002 -2.598354E+0000
  2.873367E+0000 -9.369385E-0002
 -1.850204E-0001  4.565003E+0000
 -2.620372E+0000 -1.625254E+0000
  1.954461E-0001 -4.043970E+0000
  3.481715E+0000  6.660516E-0001
 -2.053015E+0000  4.712718E+0000
 -3.566066E+0000 -2.834357E+0000
  2.842593E+0000 -1.884322E+0000
  2.298935E+0000  3.012094E+0000
 -2.478365E+0000  2.817664E+0000
 -2.418191E+0000 -3.564325E+0000
  2.634047E+0000 -1.898191E+0000
  3.316832E+0000  1.770221E+0000
 -3.270503E+0000  1.323334E+0000
 -1.037574E+0000 -9.015898E-0001
  3.018461E+0000 -3.488624E+0000
  1.344530E+0000  1.916426E+0000
  6.080770E-0001  1.448662E+0000
 -3.740421E+0000 -7.432584E-0001
  1.363298E+0000 -2.486815E+0000
  3.046293E-0001 -1.834118E+0000
  2.857937E-0001  1.724715E+0000
  3.667078E-0001  2.402372E-0001
  1.562754E-0001 -1.473550E+0000
  8.506595E-0001  7.626862E-0001
 -2.586121E+0000  3.722596E+0000
  1.098959E+0000 -2.836789E+0000
  2.415544E-0001 -1.804202E+0000
  1.972633E+0000  2.483906E+0000
  3.078015E-0001  2.984490E+0000
 -5.403055E+0000 -4.722571E-0001
  3.331256E+0000 -4.698312E+0000
  1.790927E+0000  2.426157E+0000
 -1.621832E-0001  2.045717E+0000
 -1.730940E+0000  2.763655E-0001
  9.755626E-0001 -1.680078E+0000
 -6.014034E-0001  2.497808E-0001
  1.570768E+0000 -1.143002E+0000
  3.028401E-0001  1.761540E+0000
 -7.768314E-0001 -1.270524E+0000
  3.665028E-0001 -1.318424E+0000
 -2.305996E-0001  8.728631E-0001
 -1.973487E+0000 -1.548374E-0001
 -1.284107E+0000 -5.483663E-0001
  1.770600E+0000 -9.126008E-0001
 -1.068008E-0001  2.149114E+0000
 -2.452518E+0000 -4.684030E-0001
  1.171222E+0000 -3.658668E+0000
  8.402728E-0001 -4.319652E-0001
  1.241794E+0000  3.163636E+0000
 -1.474786E+0000 -7.449249E-0001
  1.673173E+0000 -1.186386E+0000
  4.332227E-0001  1.430564E+0000
 -1.568758E+0000  1.421266E+0000
 -1.399560E+0000 -1.442794E+0000
 -1.452563E+0000 -1.250301E-0001
  1.541976E+0000 -2.938931E-0001
 -2.232395E+0000 -1.043782E+0000
 -1.912784E+0000  2.934579E+0000
  1.081465E+0000 -2.953430E+0000
 -1.467828E+0000  1.097014E+0000
  1.358650E+0000  1.606297E+0000
 -7.177597E-0001 -2.633382E-0001
 -4.720026E-0002 -1.293333E-0001
 -7.279644E-0001 -7.835695E-0002
  5.021790E-0001 -5.754317E-0001
  7.422116E-0001 -5.107839E-0001
  6.102665E-0001  1.082682E+0000
 -8.834729E-0001 -1.256559E+0000
  1.254925E+0000 -9.423194E-0001
 -4.829052E-0001  1.390996E+0000
  7.980738E-0001  1.334340E+0000
 -4.157187E+0000 -2.557154E+0000
  1.490388E+0000 -2.872898E+0000
  1.599654E+0000  1.058182E+0000
  1.126767E-0001  1.546898E+0000
 -3.210734E+0000 -3.554595E+0000
  2.226349E+0000 -3.299199E+0000
 -7.380656E-0001  4.187866E+0000
 -2.388599E+0000  2.263855E+0000
 -2.892108E+0000 -2.049522E+0000
 -7.786201E-0001 -2.570177E+0000
  6.404311E+0000  1.532054E+0000
 -1.348408E+0000  4.033008E+0000
 -3.682707E+0000 -4.622138E-0001
  6.185705E-0001 -4.682728E+0000
  1.602639E+0000  1.651325E+0000
 -1.904864E+0000  1.525707E+0000
 -2.197791E+0000 -4.530783E-0001
  2.480204E+0000 -2.192346E+0000
 -2.811663E+0000  1.718003E+0000
  2.465897E+0000  1.577906E+0000
 -2.211435E+0000  1.467963E+0000
  1.673079E+0000 -1.764406E+0000
  5.261924E-0001  3.108451E-0001
  3.676439E-0001  1.511949E-0001
 -6.330972E-0001 -1.577853E+0000
  7.502974E-0001  2.799166E-0001
 -9.898175E-0001 -9.948147E-0001
  5.153329E-0001  5.161949E-0001
 -2.219945E+0000 -1.412958E+0000
  1.224939E+0000 -2.287532E+0000
 -1.764608E+0000 -2.998006E+0000
  2.558851E+0000  6.172986E-0001
 -8.428032E-0001  3.144141E+0000
 -3.984652E+0000  2.606983E+0000
  1.573190E+0000 -1.956581E+0000
  2.994546E+0000  2.417061E+0000
  2.138789E-0001  1.049778E+0000
 -4.720250E-0001 -1.546939E+0000
  1.906415E+0000  1.860914E-0001
  3.799593E-0001  2.508278E-0001
 -2.187121E+0000 -3.813610E-0001
  7.934090E-0001 -1.244020E+0000
 -2.274861E-0001  7.033328E-0001
  6.861140E-0001  3.461249E-0001
  4.018338E-0002 -4.944938E-0001
 -1.002526E+0000 -1.237854E+0000
  1.348993E+0000 -2.865164E-0001
  9.606654E-0001 -8.314510E-0001
 -2.527294E-0001  1.282422E+0000
 -8.776032E-0001  1.532214E+0000
 -3.426582E+0000 -1.995618E+0000
  2.741707E+0000 -2.505694E+0000
 -2.142232E-0001  1.975560E+0000
 -1.004361E+0000  2.693419E+0000
  4.909282E-0001 -1.563599E+0000
  1.494506E+0000  2.119934E+0000
 -1.095637E+0000  5.483666E-0001
 -2.646867E+0000 -5.400275E-0001
  1.224507E+0000  7.972941E-0001
  1.950320E+0000 -4.766494E-0001
 -1.432158E+0000  1.165670E+0000
 -9.470305E-0001 -3.052684E+0000
  1.362909E+0000  9.095057E-0001
  3.411223E-0001  1.844222E+0000
 -3.828890E+0000  1.239691E+0000
  2.158582E-0001 -2.816636E+0000
  1.268710E+0000 -1.072525E+0000
  1.430202E+0000  7.386319E-0001
  1.551560E-0001  2.178411E+0000
 -3.008615E-0001 -1.363367E+0000
  5.351455E-0001  8.107255E-0001
 -1.304467E+0000  2.198415E+0000
 -2.545348E-0001 -2.209243E+0000
 -3.863575E+0000 -3.288756E+0000
  7.016506E+0000  9.228464E-0001
 -9.480766E-0001  2.463330E+0000
 -6.049223E+0000 -1.801405E+0000
  4.108749E+0000 -6.181496E+0000
  3.391836E+0000  3.953623E+0000
  7.058451E-0001  3.861668E+0000
 -7.279566E+0000 -5.395202E-0001
  1.471797E+0000 -5.995504E+0000
  5.503679E+0000  3.731101E-0001
  8.991203E-0002  2.867291E+0000
 -4.127982E+0000 -1.066449E+0000
  7.290053E-0001 -3.308717E+0000
  3.858778E+0000  1.732140E-0001
 -1.032176E+0000  3.070237E+0000
 -4.218795E-0001  9.144310E-0002
 -1.498465E+0000 -4.515399E+0000
  2.514112E+0000  1.817018E-0001
  1.515576E+0000  2.932489E+0000
 -3.107597E+0000  6.824554E-0002
  1.770581E+0000 -2.988951E+0000
  3.228983E+0000  2.529583E+0000
 -1.549549E+0000  3.197180E+0000
 -2.660752E+0000 -1.930771E+0000
 -1.234313E-0001 -1.772495E+0000
  1.239355E+0000  1.977367E+0000
 -2.008556E+0000  5.124366E-0001
  7.926263E-0002 -1.515336E+0000
  1.121722E+0000  3.025875E-0001
  8.231086E-0001  2.313522E+0000
 -4.357643E-0001  2.176762E+0000
  1.604775E-0001 -2.420483E+0000
 -7.902864E-0001 -9.161084E-0001
  2.915497E+0000  2.034614E+0000
 -1.215932E+0000 -2.000826E-0001
 -3.159459E+0000 -2.435562E+0000
  3.234607E+0000 -2.317360E-0001
 -6.063790E-0001  2.418823E+0000
  9.157983E-0001 -9.442850E-0001
 -1.915418E+0000  8.608529E-0001
 -1.305813E+0000 -1.599019E+0000
  2.681801E+0000 -2.103377E+0000
 -2.221521E+0000  6.495519E-0001
  9.523774E-0001  8.662873E-0001
 -1.078214E+0000 -1.261295E+0000
  1.552290E-0001  1.929570E-0001
 -1.605899E-0001 -2.735157E-0001
  8.847790E-0001  1.661644E+0000
  1.159733E-0001  3.336771E+0000
 -2.136446E+0000  1.050102E+0000
  8.266329E-0001 -4.734463E+0000
  4.500221E+0000 -1.729179E+0000
 -1.244981E+0000  3.870258E+0000
 -1.054289E+0000 -1.221562E+0000
 -1.945970E+0000 -4.428024E+0000
  3.910126E+0000  1.027838E+0000
  8.169241E-0001  5.273204E+0000
 -6.123966E+0000  9.277961E-0001
  2.867667E-0001 -6.462549E+0000
  5.098921E+0000  9.128305E-0001
  8.926365E-0001  4.532899E+0000
 -5.733254E+0000  8.691548E-0001
  7.816173E-0002 -6.221835E+0000
  4.012935E+0000  1.192658E+0000
  9.283307E-0002  4.457883E+0000
 -4.529672E+0000 -2.162550E-0001
 -1.893280E+0000 -4.880651E+0000
  5.312018E+0000  4.910374E-0001
 -1.776381E+0000  3.596941E+0000
 -5.548603E+0000  5.098551E-0001
  2.003727E+0000 -7.430299E+0000
  4.905443E+0000  2.393483E-0001
 -7.521792E-0002  5.306212E+0000
 -3.401984E+0000 -2.458312E+0000
 -6.413637E-0001 -2.182883E+0000
  3.142259E+0000  1.241310E+0000
 -1.727661E+0000  3.220241E+0000
 -1.160752E+0000 -2.141453E+0000
 -1.904078E-0001 -4.326910E+0000
  8.115340E-0001 -1.473012E+0000
  1.475155E+0000  2.208230E+0000
 -1.839557E+0000  6.782553E-0001
 -8.795412E-0001 -1.609084E+0000
  2.558535E+0000 -2.803239E+0000
  9.002223E-0001  1.539746E+0000
 -4.738255E-0001  1.466261E+0000
 -1.880983E+0000 -4.962957E-0001
  5.744684E-0001 -1.341956E+0000
  1.689183E+0000 -2.943160E-0001
 -1.034394E+0000  2.500468E+0000
 -6.547706E-0002 -6.423186E-0001
 -7.348971E-0002 -8.581240E-0001
  5.825034E-0001  1.368377E+0000
  1.152258E+0000  2.814945E+0000
 -4.796598E+0000  2.413538E+0000
  4.201898E-0001 -4.627113E+0000
  2.056319E+0000  4.684176E-0001
  1.043582E+0000  3.803770E+0000
 -2.942810E+0000  2.848116E-0001
  3.890570E-0001 -4.306434E+0000
  3.350665E+0000  1.425684E+0000
 -1.277394E-0002  2.932056E+0000
 -5.816627E+0000 -3.309132E+0000
  1.381134E+0000 -4.631797E+0000
  3.957323E+0000  9.092537E-0001
 -3.457105E-0001  3.891157E+0000
 -2.818651E+0000 -1.123391E+0000
  1.308837E+0000 -2.455705E+0000
  3.137014E+0000 -6.159647E-0001
 -1.206058E+0000  4.495436E+0000
 -5.722886E-0001  2.185746E-0001
 -1.695360E+0000 -2.587317E+0000
 -1.533769E+0000  2.036798E+0000
 -1.393661E+0000 -1.926748E+0000
  1.185118E+0000 -7.066431E-0001
 -5.795684E-0002  1.370154E+0000
  3.903743E-0001  1.477953E+0000
 -2.446363E+0000  1.116927E+0000
  5.033801E-0001 -2.128473E+0000
  1.489654E+0000  2.737578E+0000
 -9.245651E-0001  2.227713E-0001
 -6.753829E-0001 -1.061458E+0000
  2.522619E+0000 -1.006054E+0000
  1.355342E+0000  3.433833E+0000
 -1.512954E+0000  1.783563E+0000
 -1.026163E+0000 -1.014163E+0000
 -1.098490E+0000  4.733843E-0001
  2.891329E+0000 -9.380488E-0001
 -1.174988E+0000  1.928088E+0000
  7.237745E-0001  5.572389E-0001
 -1.631498E+0000  1.101885E+0000
 -5.075078E-0001 -9.956356E-0001
 -8.555501E-0001 -1.054458E+0000
  3.503911E+0000  2.561522E+0000
 -3.625295E+0000  1.315832E+0000
 -1.924076E+0000 -2.347657E+0000
  3.010422E-0001 -8.022605E-0001
  2.320418E+0000  1.641319E-0001
 -2.639787E+0000  3.484672E+0000
 -6.461805E-0002 -3.373619E+0000
  1.750131E-0002 -3.118266E+0000
  4.002552E+0000  1.848458E-0001
 -2.095188E+0000  4.671688E+0000
 -2.913558E+0000 -1.123148E+0000
  2.785548E+0000 -4.473896E+0000
  1.590094E+0000  3.174802E+0000
 -8.806246E-0001  3.220902E+0000
 -4.436146E+0000 -9.078791E-0001
  3.065102E+0000 -4.030167E+0000
  1.892008E+0000  3.166066E+0000
  1.440306E+0000  1.375622E+0000
 -3.265006E+0000  1.166338E-0001
  2.480037E+0000 -2.348963E+0000
  6.036601E-0001  2.263618E+0000
  2.041764E+0000  1.113605E+0000
 -5.774859E-0001 -3.829175E-0001
 -2.612723E+0000  5.150958E-0001
  3.478127E+0000  9.337116E-0001
 -3.273563E+0000  1.449302E+0000
  7.418023E-0001 -7.583820E-0001
  9.793521E-0003  2.310717E+0000
  2.024375E+0000 -3.568480E+0000
 -1.420755E+0000  8.146363E-0001
  1.145820E+0000  1.896606E+0000
  1.093919E+0000  7.835325E-0001
 -4.027037E+0000 -1.046205E+0000
  2.276237E+0000 -3.003471E+0000
  2.954843E+0000  2.215936E+0000
 -2.774272E+0000  4.533601E+0000
  2.368433E-0001 -2.127019E+0000
 -4.353936E-0001 -1.006735E+0000
  5.169793E-0001  1.711830E+0000
  6.699860E-0001 -3.382306E-0001
 -2.945638E+0000  6.321317E-0001
  1.362440E+0000 -9.832804E-0001
  6.453922E-0001  1.655643E-0001
  3.322108E-0001  1.587814E+0000
 -6.227170E-0001  4.613528E-0002
 -1.773198E+0000 -1.087289E+0000
  6.151132E-0001  3.334751E-0001
 -2.504838E+0000  2.408123E-0001
 -5.375733E-0001 -4.448099E+0000
  9.047385E-0001  1.083392E+0000
 -1.342866E+0000  2.387869E+0000
 -2.564288E+0000  1.886342E+0000
  6.301115E-0001 -1.026260E+0000
  2.485938E+0000  7.545209E-0001
 -6.643058E-0002  1.777026E+0000
 -3.110176E-0001 -1.440749E+0000
  6.705649E-0002 -1.761892E+0000
  2.934427E+0000 -1.014314E+0000
 -4.106984E-0001  9.444370E-0001
 -2.356087E+0000 -5.803689E-0001
  3.452935E+0000 -6.108497E-0001
  9.614118E-0001  2.889405E+0000
 -3.706440E+0000  2.427878E+0000
  1.809125E+0000 -4.380907E+0000
  8.736581E-0001  4.857997E-0001
  4.312797E-0001  3.945222E+0000
 -2.971604E+0000  3.658040E+0000
 -9.224966E-0001 -3.022934E+0000
  1.730035E+0000 -1.956948E+0000
  2.708933E-0001  2.146260E+0000
 -9.961163E-0001  8.300249E-0001
 -3.195296E+0000  3.904156E-0001
  2.951526E-0001 -1.941134E+0000
  1.390765E-0001 -1.886478E+0000
 -5.010698E-0001  3.347117E+0000
 -4.190029E-0001 -2.234678E+0000
 -7.123059E-0001 -3.393831E+0000
  2.118898E+0000 -1.868328E+0000
  5.490716E-0001  2.448921E+0000
 -3.214664E+0000  2.152770E+0000
 -6.875617E-0001 -2.664912E+0000
  2.518445E-0001 -9.434606E-0001
  4.253447E-0001  2.780972E+0000
  1.088317E+0000  2.285975E+0000
 -2.037851E+0000  9.518599E-0001
  1.173124E+0000 -8.303963E-0001
  3.438868E+0000  5.410866E-0001
 -1.356964E+0000  1.880258E+0000
 -2.100732E+0000 -2.682470E+0000
  1.443783E+0000 -3.236738E+0000
  1.293162E+0000  3.328207E+0000
 -2.945581E+0000  1.210079E+0000
 -1.225608E+0000 -3.575715E+0000
  1.493478E+0000 -3.209889E+0000
  3.060174E+0000 -9.437437E-0001
  9.923908E-0002  2.376468E+0000
 -2.435108E+0000  8.839838E-0001
  1.935164E-0001 -3.228298E+0000
  1.515108E+0000 -1.149226E+0000
  1.040418E-0001  3.997108E+0000
 -5.916452E-0001  2.081643E-0001
 -3.530270E-0001 -2.014979E+0000
  9.084842E-0001  2.715677E-0001
  4.907169E-0001  1.460659E+0000
 -1.336546E+0000 -1.450701E+0000
 -9.420094E-0001 -2.375068E+0000
  4.074280E+0000  1.679002E-0001
 -2.385864E+0000  2.940905E+0000
 -6.141561E-0001 -2.863916E-0001
  2.106438E+0000 -1.558038E+0000
  8.516212E-0001  1.660728E+0000
 -1.635186E+0000 -5.990197E-0002
 -1.843839E+0000 -1.417100E+0000
  2.296117E+0000 -1.637294E+0000
  1.672406E+0000  1.079330E-0001
 -2.169239E+0000  2.318442E+0000
  1.075972E+0000 -5.385761E-0001
  6.473288E-0001  2.213096E-0001
 -4.210213E-0001  1.512848E+0000
  6.508165E-0001 -2.136208E+0000
 -3.528402E-0001 -4.304598E-0001
  5.829995E-0001 -2.311614E-0001
 -1.255689E+0000  1.595157E+0000
  1.559704E+0000 -2.207872E+0000
 -1.053281E+0000 -4.706790E-0001
  2.865880E+0000 -1.006969E+0000
 -4.450527E-0001 -6.237096E-0001
  3.806192E-0001  1.683778E+0000
 -1.416315E+0000 -3.081063E-0001
 -1.782459E-0001 -1.128486E+0000
 -7.957194E-0001 -6.971558E-0001
  1.561312E+0000 -1.422445E+0000
 -5.020306E-0001  2.402620E+0000
 -1.809045E+0000  3.113824E-0001
  8.095012E-0001 -3.257761E-0001
  2.083541E+0000  8.889863E-0003
 -5.775180E-0002  8.917672E-0001
 -1.402558E-0001  2.787518E+0000
 -2.859844E+0000 -5.935976E-0001
  1.178010E-0001 -3.289989E+0000
  1.922289E+0000 -6.199850E-0002
  1.150404E+0000  1.150272E+0000
 -1.841594E+0000  1.234693E+0000
  1.235230E+0000 -9.671514E-0001
  5.556999E-0001  6.177197E-0001
 -8.744545E-0001  1.138613E+0000
 -1.228774E+0000 -6.601046E-0002
 -3.926632E-0001 -1.850206E-0001
  1.443337E+0000 -1.621251E+0000
 -4.390784E-0001  2.586777E+0000
  1.477968E+0000  1.283294E-0001
 -1.067517E+0000  2.764331E+0000
  4.169914E-0001 -1.273923E+0000
  1.185342E+0000  7.809531E-0001
  1.959011E-0001  3.504423E+0000
 -2.062427E+0000 -2.527918E-0002
 -1.629404E+0000 -5.606208E-0001
  2.417230E+0000 -9.519807E-0001
 -4.915733E-0001  3.236818E+0000
  5.301904E-0001  4.163183E-0001
 -2.861096E+0000  5.131444E-0001
 -4.575477E-0001 -1.813865E+0000
  4.542371E-0001  3.116621E+0000
  8.902191E-0001  2.803105E+0000
 -3.957082E+0000  1.718897E+0000
  9.934767E-0001 -1.691358E+0000
  3.501238E+0000 -6.352860E-0001
 -8.322802E-0001  2.595310E+0000
 -3.726663E+0000 -1.206483E+0000
  2.376274E+0000 -3.999704E+0000
  1.987515E+0000  8.912782E-0001
 -9.152391E-0001  3.961788E+0000
 -5.189778E+0000  1.482253E-0002
  5.816083E-0001 -2.636623E+0000
  2.668027E+0000 -4.788554E-0001
 -1.430386E+0000  3.052100E+0000
 -1.056942E+0000  1.399133E+0000
  1.185196E-0001 -2.265492E+0000
 -9.946751E-0001 -6.057577E-0001
  3.409756E+0000  2.394395E-0001
 -1.475816E+0000  2.268554E+0000
 -1.711840E+0000 -1.762721E+0000
  2.217096E+0000 -1.841419E+0000
  3.088315E+0000  1.689031E+0000
 -2.873003E+0000  2.935678E+0000
 -1.050185E+0000 -2.508460E+0000
  1.906456E-0001 -2.426985E+0000
  2.898585E+0000  2.757339E+0000
 -1.109497E+0000  3.568255E+0000
 -5.026148E+0000 -3.983512E+0000
  3.391827E+0000 -4.446228E+0000
  4.180868E+0000  2.047802E+0000
 -8.091356E-0001  3.188434E+0000
 -3.156702E+0000 -1.163116E+0000
  1.980891E+0000 -3.287068E+0000
  1.452217E+0000  1.326964E+0000
 -6.160851E-0001  2.111784E+0000
 -1.861036E+0000 -1.530796E+0000
  1.095103E+0000 -1.343269E+0000
  1.253378E+0000  7.317743E-0001
 -1.653704E+0000  1.456155E+0000
 -8.795247E-0001 -3.017828E+0000
  2.391434E+0000 -1.802919E+0000
 -1.073993E+0000  3.100866E+0000
  4.312803E-0001  4.122606E+0000
 -4.603424E+0000 -4.283555E-0001
  4.732002E-0001 -3.633389E+0000
  7.349937E+0000  3.540678E+0000
 -5.212175E+0000  7.211801E+0000
 -4.827569E+0000 -3.390863E+0000
  3.048524E-0001 -3.789391E+0000
  5.544975E+0000  2.392366E+0000
 -3.544304E+0000  3.948838E+0000
 -2.397637E+0000 -2.027101E+0000
  9.387657E-0002 -5.652532E+0000
  5.404138E+0000  3.533876E+0000
 -6.273446E-0001  6.032781E+0000
 -4.624539E+0000  1.228967E+0000
  1.439867E+0000 -5.662020E+0000
  2.300491E+0000  1.265731E+0000
  1.582850E+0000  6.235347E+0000
 -4.512805E+0000  2.257781E+0000
  2.473949E-0001 -2.019593E+0000
  1.276389E+0000  8.452333E-0001
  1.652191E+0000 -2.323379E+0000
 -1.955600E+0000  6.747039E-0001
  1.931672E+0000  4.901125E-0001
  2.249356E+0000 -2.622532E-0001
 -1.564137E+0000  2.523686E+0000
 -8.309152E-0001 -2.365711E+0000
  1.589769E+0000 -2.608821E+0000
  2.007404E-0001  3.095892E+0000
 -1.143140E-0001  2.073676E+0000
 -2.852520E+0000 -1.888571E+0000
  3.442586E+0000 -1.817840E+0000
  1.199149E-0001  2.386698E+0000
 -1.151774E+0000  9.656300E-0001
  8.521436E-0002 -3.380554E+0000
  8.112126E-0002 -9.694895E-0001
  2.869390E+0000  3.328278E+0000
 -4.162556E+0000  2.465911E-0001
  1.220570E+0000 -1.860125E+0000
  2.019532E+0000 -1.463182E+0000
 -1.234539E+0000  3.818618E+0000
 -1.206245E+0000  7.268656E-0001
 -1.881507E+0000 -4.541602E+0000
  1.288969E+0000 -2.476221E-0001
  2.242027E+0000  3.134321E+0000
 -9.981378E-0001 -3.755079E-0001
 -9.102619E-0001 -1.619099E+0000
  2.419832E+0000  1.253439E+0000
  1.322130E+0000  2.211526E+0000
 -4.768662E+0000  2.447551E+0000
 -3.378689E-0001 -4.443689E+0000
  3.386057E+0000 -1.831873E+0000
  1.920579E+0000  5.674220E+0000
 -4.964537E-0001  1.327398E+0000
 -2.855423E+0000 -4.755344E+0000
  6.073827E+0000 -2.044020E+0000
  2.231231E-0001  4.520691E+0000
 -2.240573E+0000  3.365208E+0000
 -1.625567E+0000 -1.676011E+0000
  2.754324E+0000 -9.171024E-0001
  8.553800E-0001  3.456410E+0000
 -2.174686E+0000  2.091948E+0000
 -4.287357E-0001 -4.372153E+0000
  1.324632E+0000  8.001344E-0001
  1.173873E+0000  1.880772E+0000
 -3.703679E+0000  5.670392E-0001
  3.264217E+0000 -7.630234E-0001
 -1.905521E+0000  2.929098E+0000
  1.008672E+0000  8.638386E-0001
  1.716216E+0000 -2.856881E+0000
 -2.796645E+0000  1.665954E+0000
  1.158852E+0000  1.344867E+0000
 -1.073207E+0000  1.047148E+0000
 -4.036184E-0001 -3.024051E+0000
  3.745433E-0001 -1.688811E+0000
  3.187790E+0000  9.715916E-0001
  6.338087E-0002  1.891150E+0000
 -4.292343E+0000 -4.391789E-0001
  3.008677E+0000 -4.825138E+0000
  1.238827E+0000  1.730995E+0000
 -1.505351E+0000  2.210611E+0000
 -2.139366E+0000 -1.229625E+0000
  6.695343E-0001 -2.012881E+0000
  2.918865E+0000 -4.024664E-0001
  6.758490E-0001  2.386900E+0000
 -2.513111E+0000  1.447443E+0000
  1.713320E+0000 -1.493900E+0000
  3.014723E-0001  1.424613E+0000
 -1.277130E-0001 -4.124467E-0001
 -2.185054E+0000 -5.559177E-0001
 -1.113710E+0000  6.181933E-0001
  2.513590E+0000 -2.426777E-0002
 -2.122493E+0000  1.573048E+0000
 -6.458837E-0001  4.514533E-0001
 -8.686358E-0001 -2.771030E+0000
  3.532103E+0000 -9.650433E-0002
 -1.744866E-0002  2.159450E+0000
 -1.384828E+0000  5.574712E-0002
  7.935964E-0001 -3.087032E+0000
  1.633205E+0000 -5.539332E-0001
  1.493563E+0000  2.211213E+0000
 -2.991543E+0000 -3.645487E-0001
 -1.450617E+0000 -1.271490E-0001
  4.158703E-0001 -3.316996E+0000
  8.128556E-0001  2.322015E+0000
  7.137697E-0001  4.609576E-0001
 -6.861970E-0001 -6.687301E-0001
  3.387437E-0001 -1.278587E+0000
  2.560038E+0000 -7.166653E-0001
 -1.494626E+0000 -6.463763E-0001
  1.162378E+0000 -1.174914E+0000
  3.805921E-0001  4.981500E-0001
 -1.039998E+0000  2.074579E-0001
  7.154134E-0001 -1.269341E+0000
  1.571786E+0000  2.091027E+0000
 -1.598775E+0000  1.114631E+0000
 -1.947806E+0000 -1.135538E+0000
  2.183369E+0000  1.475748E-0001
  1.481420E+0000  2.430493E+0000
 -1.117268E+0000 -1.503337E+0000
 -1.197400E+0000 -3.034509E+0000
  3.688337E+0000 -2.010026E+0000
 -3.965220E-0001  3.602171E+0000
 -4.314980E+0000  1.989523E+0000
  2.955298E+0000 -1.756895E+0000
 -1.715754E+0000 -2.678668E-0001
  5.971757E-0001  7.307938E-0001
  5.605946E-0002 -6.485598E-0001
  1.791189E+0000  2.565361E+0000
 -1.930813E+0000  1.116618E+0000
  1.233762E+0000 -4.508903E+0000
  8.262931E-0001  5.456240E-0001
  3.904155E+0000  1.410580E+0000
 -3.221843E+0000  2.970988E+0000
 -8.801449E-0001 -2.050352E+0000
  2.719426E+0000 -2.837729E+0000
 -1.240332E+0000  3.227570E+0000
 -1.078746E+0000  3.040504E+0000
 -5.238551E-0001 -2.114259E+0000
 -8.941127E-0001 -1.244739E+0000
  3.290648E+0000 -1.304445E-0001
 -2.275262E+0000  3.057476E+0000
 -7.269653E-0001 -5.801134E-0001
  1.778724E+0000 -1.728356E+0000
  1.703008E+0000 -4.301827E-0001
  9.860671E-0001  2.302011E+0000
 -1.284310E+0000  2.320690E-0001
 -1.483605E+0000 -2.282796E+0000
  8.870006E-0001 -2.387244E+0000
  6.722000E-0001  7.182685E-0001
  9.716506E-0001  1.754752E+0000
 -2.113522E+0000 -1.083682E+0000
  2.816531E+0000  5.970157E-0001
 -7.269888E-0001 -7.079152E-0001
  9.164602E-0001  2.974327E+0000
 -2.485829E+0000  5.245828E-0001
  1.461310E+0000 -1.820175E+0000
  3.509245E+0000 -8.283379E-0001
 -2.076287E+0000  2.622622E+0000
 -6.669260E-0001 -8.452196E-0001
  8.956698E-0001 -2.413854E+0000
 -1.046961E+0000  6.828156E-0001
 -2.290282E-0001 -1.065462E+0000
  1.155137E+0000 -1.368119E-0001
 -2.065981E+0000  1.902889E+0000
  2.618711E+0000 -1.181822E+0000
 -3.350517E+0000 -8.321762E-0001
  1.069891E+0000  9.265054E-0001
 -7.912909E-0001  7.563570E-0001
 -4.105034E-0001 -8.896621E-0002
  2.399325E-0001 -1.127450E+0000
  5.148487E-0001  1.065741E+0000
  8.364092E-0001  1.035812E+0000
 -8.136728E-0001  8.183786E-0001
  1.680918E-0001 -6.817800E-0001
  1.514969E+0000  1.373053E+0000
 -1.299485E+0000  4.333569E-0002
 -2.541900E+0000 -5.130054E-0001
  3.550359E+0000 -1.835239E+0000
 -6.842358E-0001  3.627267E+0000
  3.714874E-0002  1.468528E+0000
 -3.335766E-0001 -1.693931E+0000
 -3.792268E-0001  1.529251E+0000
  1.275886E+0000  1.300727E+0000
 -1.605038E+0000 -7.439798E-0001
 -2.078499E+0000  1.686057E+0000
  2.471716E+0000 -1.216660E+0000
 -1.560427E+0000  1.318943E+0000
 -1.007198E+0000  1.561777E+0000
  1.843150E+0000 -1.361883E+0000
  8.427149E-0001  2.356163E-0001
 -5.429876E-0001 -1.024196E+0000
 -8.919714E-0001  8.728964E-0001
  7.790833E-0001 -9.966111E-0001
  2.681485E+0000 -2.017120E+0000
  1.486376E+0000  1.469218E+0000
 -5.049191E-0001  2.070164E+0000
 -1.091690E+0000 -1.309059E+0000
  1.070698E+0000  1.726172E+0000
  1.068263E-0001  1.356784E+0000
 -5.212596E-0001 -8.646785E-0001
  7.426430E-0001  5.223114E-0001
 -7.689219E-0001  1.597124E+0000
  2.124121E-0001  1.833026E+0000
 -1.698558E+0000 -4.775791E-0002
  3.236148E-0001 -3.080629E+0000
  1.040825E+0000  1.288614E+0000
  3.636508E-0001  3.043455E+0000
 -1.746020E+0000  6.435950E-0001
 -1.454403E+0000 -1.256212E+0000
  2.374317E+0000 -1.925218E+0000
  2.353980E+0000  2.247518E+0000
 -4.053698E+0000  2.437336E+0000
 -3.306091E+0000 -2.119298E+0000
  4.290488E+0000 -3.282120E+0000
 -1.000629E+0000  2.780404E+0000
  4.948102E-0002  1.243854E+0000
 -3.953864E+0000 -2.055492E+0000
  6.833263E+0000 -3.527035E+0000
 -2.039022E+0000  4.404508E+0000
  1.326519E-0001  1.342626E+0000
 -4.400880E+0000 -3.752910E+0000
  5.651957E+0000 -8.131657E-0001
 -2.709772E+0000  2.799278E+0000
 -1.204935E+0000 -2.361680E+0000
  1.655134E+0000 -3.759460E+0000
  1.409162E+0000  4.355391E+0000
 -1.598145E+0000  1.190852E+0000
 -1.297898E+0000 -1.306645E+0000
  1.045507E+0000 -4.107930E-0001
  8.143088E-0001  2.246995E+0000
 -1.263255E+0000  2.084473E+0000
 -1.257848E+0000 -3.129440E+0000
 -8.223871E-0001 -7.762745E-0001
  2.815857E+0000  1.100254E+0000
 -1.503178E+0000  7.456309E-0001
  8.634454E-0001 -2.128913E+0000
  2.007934E+0000 -1.347235E+0000
 -1.541820E+0000  1.516772E+0000
 -1.823920E-0001 -2.244411E+0000
  2.826320E+0000 -1.093587E+0000
  1.512658E+0000  1.031033E+0000
 -1.347940E+0000  9.472634E-0001
  9.679511E-0003 -7.846579E-0002
  1.203509E+0000  2.831122E-0001
 -2.453170E+0000  2.674193E+0000
  3.310422E-0001  1.556277E-0001
 -1.220076E+0000 -2.453199E+0000
  1.701564E+0000  2.271789E-0001
  2.263113E+0000 -1.249167E+0000
 -2.402657E+0000 -1.510279E+0000
 -5.089124E-0001 -5.165193E-0001
  1.158192E+0000 -7.515277E-0002
  7.264849E-0001 -1.827070E-0001
 -1.862867E+0000  1.507384E+0000
 -6.852949E-0003 -1.960613E+0000
  2.256299E+0000  3.629267E-0001
  3.788831E+0000  1.943569E+0000
 -2.511456E+0000  1.479836E+0000
 -1.163409E+0000 -2.671082E+0000
  3.673121E+0000 -1.472645E+0000
 -1.225367E+0000  2.504847E+0000
 -2.671275E+0000  3.893468E+0000
 -8.268786E-0001 -1.083920E+0000
  2.881527E+0000 -1.665767E+0000
  2.324190E-0002  5.269079E+0000
 -1.426703E+0000  4.527271E-0001
 -5.356971E-0001 -5.820639E+0000
  2.665567E+0000  2.329832E-0001
  3.819681E+0000  1.669582E+0000
 -5.397863E+0000  1.780493E+0000
  3.568858E-0001 -5.504008E+0000
  2.028066E+0000 -3.215804E+0000
  2.300133E+0000  2.934407E+0000
 -2.723716E+0000  1.307790E+0000
 -1.514369E+0000 -4.843067E+0000
  2.958833E+0000 -2.296757E+0000
  2.542942E+0000  2.935025E+0000
 -3.584764E+0000  1.963243E+0000
  5.562479E-0001 -5.449373E+0000
  2.509151E+0000  2.308531E-0001
  2.074753E+0000  3.454282E+0000
 -2.696536E+0000  1.969233E+0000
 -2.374962E+0000 -2.275007E+0000
  2.529867E+0000  1.165050E+0000
  1.818545E+0000 -6.164178E-0002
 -2.028698E+0000  2.520189E-0001
  1.818280E+0000  4.650792E-0001
 -1.745628E+0000  2.023114E+0000
  4.158703E-0001  1.007188E+0000
 -1.117389E+0000 -3.564981E-0001
 -1.079398E+0000 -1.196433E+0000
  1.475625E+0000  2.147270E-0001
  2.260118E+0000 -6.362596E-0002
 -2.316287E+0000  3.003366E+0000
 -2.486640E+0000 -1.728701E-0001
 -1.234217E+0000 -2.903129E+0000
  3.677344E+0000  1.677793E+0000
  4.034681E-0001  1.855914E+0000
 -4.528196E+0000 -2.628334E-0001
  1.918498E+0000 -3.879468E+0000
  1.465542E+0000 -5.318562E-0001
  6.360728E-0001  4.010668E+0000
 -1.245622E+0000  2.120745E-0001
 -2.114606E-0001 -5.904297E-0001
  7.523386E-0001  2.323790E+0000
 -3.101250E+0000  8.977838E-0001
 -8.929075E-0001  7.270233E-0001
  2.512040E+0000 -1.998415E+0000
  1.136203E+0000  1.806040E+0000
 -1.633471E+0000  7.142408E-0001
 -1.030832E+0000  2.311175E-0001
 -6.477568E-0001 -1.289886E+0000
  6.591271E-0001 -9.727725E-0001
  1.192543E+0000  2.688512E-0001
 -2.871845E+0000  6.830484E-0001
 -1.975135E+0000 -2.586374E+0000
  1.372872E+0000 -2.672960E-0001
  2.784193E+0000  1.978541E+0000
 -3.595707E+0000  6.213055E-0001
 -1.888117E+0000 -2.419495E+0000
 -4.325334E-0001 -2.496999E+0000
  2.649984E+0000  1.704732E+0000
 -7.407032E-0001 -6.435651E-0001
 -8.495079E-0001 -1.733232E+0000
  2.666329E+0000 -1.326275E-0001
 -2.562636E+0000  1.885816E+0000
  9.691031E-0001 -5.565335E-0001
  4.868356E-0001  1.330247E-0001
 -1.241052E+0000  2.674948E+0000
 -2.399992E+0000 -9.437567E-0001
 -1.785232E+0000  1.433512E+0000
 -6.635843E-0001  1.477726E+0000
 -1.010902E-0001  4.259420E-0002
 -3.248184E+0000 -4.681614E-0001
  5.510038E-0001 -5.036379E+0000
  1.511657E+0000  2.243396E+0000
  7.748147E-0001  1.106781E+0000
 -3.021214E+0000  6.087579E-0002
  1.623880E-0001 -1.758540E+0000
  2.493106E+0000 -1.048340E+0000
  1.215964E-0002  2.987233E+0000
 -2.152933E-0001  8.738852E-0001
 -2.732883E+0000 -9.549405E-0001
 -6.864502E-0001 -1.144090E+0000
  3.035005E+0000 -1.690509E+0000
 -1.429606E+0000  4.467307E+0000
 -2.313789E+0000  1.389547E+0000
 -1.646721E+0000 -5.449667E+0000
  2.532897E+0000  1.676022E+0000
  8.599608E-0001  3.152399E+0000
 -2.937384E+0000  1.301917E+0000
  1.132344E+0000 -2.942483E+0000
  3.025810E+0000 -7.861818E-0001
 -1.241307E+0000  4.009417E+0000
 -3.352265E+0000  1.458249E+0000
 -4.584959E-0001 -4.052490E+0000
  4.524103E+0000 -2.457765E+0000
  2.570131E+0000  4.047004E+0000
 -2.519479E+0000  1.035777E+0000
 -1.085471E+0000 -3.979079E+0000
  3.917395E+0000 -1.054720E+0000
 -9.606313E-0001  3.080298E+0000
 -2.008645E+0000 -1.052962E+0000
  2.827213E-0001 -4.386924E+0000
  3.568875E-0001  4.184047E+0000
  1.972797E-0001  1.764523E+0000
 -4.770768E+0000 -9.865871E-0001
  1.203496E+0000 -4.753440E+0000
  2.048031E+0000  7.052866E-0001
 -3.018776E-0001  2.229123E+0000
 -2.850217E+0000 -1.327336E+0000
 -1.422438E-0001 -3.163562E+0000
  2.043235E+0000 -2.660833E-0001
  3.975937E+0000  2.216280E+0000
 -4.685174E+0000  1.508981E-0001
 -6.525202E-0001 -6.007208E+0000
  2.897228E+0000  9.449150E-0001
  1.603672E+0000  3.904428E+0000
 -5.612345E+0000  9.845611E-0001
 -4.974599E-0001 -3.640072E+0000
  3.198385E+0000 -1.992777E+0000
  1.567596E+0000  2.777450E+0000
 -2.668848E+0000  2.533524E+0000
 -1.942849E+0000 -1.852041E+0000
  4.478818E-0001 -2.203742E+0000
  1.959100E+0000  4.449255E-0001
 -1.269736E+0000  2.533241E-0001
  6.612042E-0002 -4.664337E-0001
 -1.714804E+0000 -4.227856E-0001
  7.550311E-0001 -1.254947E+0000
  9.631283E-0002  1.081398E+0000
 -8.219411E-0001  1.678509E-0001
 -1.538417E+0000 -1.223105E-0001
  7.196540E-0001 -3.161407E+0000
  1.160326E-0001  6.410833E-0001
 -3.725724E-0001  1.761171E+0000
 -1.665599E+0000  2.353595E-0001
 -1.579500E+0000 -1.683200E+0000
  3.657766E+0000 -3.380368E+0000
 -2.114066E+0000  2.846119E+0000
 -8.667153E-0001  1.025641E+0000
  7.537603E-0001 -8.072467E-0001
 -1.725307E-0001 -1.781892E+0000
  5.358807E-0001  1.279840E+0000
  1.695714E+0000 -6.457479E-0001
  2.999036E-0001 -2.279119E+0000
  5.706387E-0001  1.319064E+0000
  1.739883E-0001 -1.378972E+0000
 -2.829337E-0001 -2.118630E-0001
  5.739497E-0001 -1.478984E+0000
  4.507341E-0001  2.273810E+0000
 -1.467593E+0000  1.115313E-0001
  1.735223E+0000 -2.410663E+0000
  1.936501E+0000  1.143192E+0000
  2.789474E+0000  1.382380E+0000
 -3.065048E+0000  7.834766E-0001
 -3.279010E-0001 -2.143056E+0000
  1.424014E+0000  1.135664E+0000
  1.867723E+0000  1.937825E+0000
 -3.583665E+0000 -1.515554E+0000
  3.403312E-0001 -3.334769E+0000
  3.213312E+0000  1.418200E+0000
 -1.026815E-0001  2.412730E+0000
 -2.743320E+0000 -9.182245E-0001
 -5.520689E-0001 -1.214978E+0000
  2.031269E+0000 -2.060850E+0000
 -7.345185E-0001  2.257135E+0000
 -6.280613E-0001 -1.442710E+0000
  1.677913E-0001 -3.646851E-0001
  4.011076E+0000  1.546011E+0000
 -4.262185E+0000  2.776780E+0000
  2.638880E+0000 -2.205886E+0000
  9.191567E-0001  1.302925E+0000
  1.944760E-0001  1.010983E+0000
 -9.269127E-0001 -8.149347E-0002
 -1.835952E+0000  6.094974E-0002
  1.310606E+0000 -1.285160E+0000
  6.560665E-0001 -1.284251E+0000
 -8.638349E-0001  1.531571E+0000
  1.994578E+0000  4.307435E-0001
 -3.949913E+0000 -4.231707E-0001
 -1.439459E+0000 -1.907897E+0000
  1.895719E+0000 -2.680916E+0000
  1.222154E+0000  1.706007E+0000
 -9.131469E-0001  1.864550E+0000
 -4.695818E-0001 -2.606929E-0001
 -1.608390E+0000 -1.165909E+0000
  2.632565E+0000  1.149618E+0000
 -1.110136E+0000  1.050620E+0000
  1.119015E-0001 -1.766514E+0000
  9.147932E-0001 -1.027176E+0000
  8.361287E-0001  1.465912E+0000
  3.672628E-0001  2.357448E+0000
 -6.750079E-0001 -4.602867E-0001
  8.666657E-0002 -5.767627E-0001
  1.920262E+0000 -5.163848E-0001
  2.982559E-0001  2.698513E+0000
 -3.484835E+0000 -1.860743E+0000
  9.410033E-0001 -9.156306E-0001
  5.750817E-0001  2.131283E+0000
 -2.441414E+0000 -5.227232E-0001
  1.709595E+0000 -3.733253E+0000
  4.713369E-0001  2.088148E-0001
 -6.518278E-0002  5.374567E-0001
  2.765433E+0000  5.628930E-0001
 -2.541661E+0000  1.227628E+0000
 -7.539406E-0001 -2.090741E+0000
 -6.277701E-0001 -1.957987E-0001
  1.702759E+0000  3.895404E+0000
 -1.754091E+0000 -2.454613E-0001
 -2.627982E-0001 -1.346427E+0000
  2.839736E+0000  4.149288E-0001
 -1.336298E+0000  9.341725E-0001
  8.472646E-0001 -2.457404E-0001
  1.730145E+0000 -2.495379E-0001
 -1.694966E+0000  6.283884E-0001
 -1.956048E-0001 -1.440597E+0000
 -1.468254E+0000 -1.420020E+0000
 -4.552383E-0001  1.511028E+0000
 -2.727363E-0001  2.255931E+0000
 -1.103016E+0000  1.338503E+0000
 -2.474073E+0000  1.759983E-0001
  1.872857E+0000 -1.752842E+0000
 -1.680076E+0000  2.356537E+0000
 -1.898073E+0000 -1.163729E+0000
  1.398321E+0000 -2.572695E+0000
 -1.294271E+0000  3.554259E+0000
  1.629448E+0000  1.305711E+0000
 -3.759637E+0000 -1.682624E+0000
  3.445596E+0000 -2.648852E+0000
 -5.418855E-0001  4.442503E+0000
 -2.182736E+0000  2.342144E+0000
 -2.221891E+0000 -2.100700E+0000
  1.784996E+0000 -2.096128E-0001
  2.945652E+0000  5.370498E-0001
 -3.240841E+0000  1.613508E+0000
  5.731729E-0001 -1.314642E+0000
  3.056012E+0000 -3.345141E+0000
 -1.302405E+0000  3.015916E+0000
  1.458294E+0000  4.968827E-0001
 -1.188828E+0000 -1.644421E+0000
  2.735656E+0000 -2.255593E+0000
 -7.281810E-0001  3.451221E+0000
 -4.242974E-0001  3.394605E-0001
 -3.091277E+0000 -3.840911E-0001
  2.891188E+0000 -1.343445E+0000
 -1.311353E+0000  2.081780E+0000
 -1.558231E-0001  4.961290E-0001
 -2.386137E+0000 -2.141323E-0001
  2.203109E+0000 -1.292888E+0000
 -6.337977E-0002  1.042636E+0000
  8.350819E-0001 -1.609892E+0000
  7.934188E-0001 -3.037815E+0000
 -2.286337E-0001 -2.347949E+0000
  3.440967E+0000 -2.132810E-0001
 -1.970374E+0000  9.507121E-0001
  5.956179E-0001 -2.326597E-0001
 -2.896157E-0001 -1.435180E+0000
  1.215506E+0000  4.687343E-0001
 -4.203649E-0001  2.960318E+0000
 -1.205899E+0000 -5.661790E-0001
 -2.152502E+0000 -3.077540E+0000
  5.236089E+0000 -1.259904E+0000
 -1.592081E+0000  3.766022E+0000
 -8.580684E-0001 -1.365276E+0000
 -1.608959E+0000 -1.147861E+0000
  2.287810E+0000 -6.566976E-0001
  2.239857E+0000  2.636566E+0000
 -4.042173E+0000  8.753659E-0001
  1.530519E-0001 -3.469881E+0000
  2.705535E+0000 -8.182126E-0002
  1.778014E+0000  4.343754E+0000
 -2.686560E+0000  1.156658E+0000
 -1.404129E+0000 -1.892232E+0000
  3.552308E+0000  7.598569E-0002
  7.703705E-0001  3.864500E+0000
 -1.813592E+0000  1.229991E+0000
 -5.975964E-0001 -5.656285E-0001
  2.732570E+0000 -2.113296E+0000
 -2.820680E-0001  2.704469E+0000
 -1.572065E+0000 -1.918304E-0002
 -4.299278E-0001 -1.152718E+0000
  2.234882E+0000  1.967707E+0000
  1.038031E+0000 -1.627558E-0001
 -1.643697E+0000  1.179517E+0000
  1.443718E+0000  6.426840E-0001
 -5.088029E-0001  1.563436E+0000
 -2.155762E+0000  3.941081E-0001
  2.302925E+0000 -2.622054E+0000
 -1.463998E+0000 -9.042832E-0001
 -7.615096E-0001  1.736401E+0000
  1.799117E+0000 -1.102501E+0000
 -1.061171E+0000  1.093243E+0000
  5.745842E-0002 -2.250382E-0001
 -2.914292E+0000 -5.081249E+0000
  2.877989E+0000  1.538822E+0000
  1.744887E+0000  3.884817E+0000
 -6.352685E+0000  1.175218E-0001
  3.424401E+0000 -4.501915E+0000
  3.256336E+0000  2.045851E+0000
 -1.609179E+0000  2.469688E+0000
  7.425646E-0002 -9.986934E-0001
 -7.391838E-0001 -1.659825E+0000
  1.378837E+0000 -1.703966E+0000
 -3.048997E-0001  1.294764E+0000
 -4.062054E-0001 -5.955701E-0001
  4.617738E-0001 -1.027803E+0000
  1.153107E+0000  2.126202E+0000
  5.557682E-0001 -1.937484E+0000
 -1.683795E+0000 -3.300649E+0000
  1.990940E+0000  5.954050E-0001
  7.255757E-0001  1.355081E+0000
 -3.452329E+0000 -2.966608E-0001
  8.464972E-0001 -2.638991E+0000
  1.475796E+0000 -4.593056E-0001
 -7.968500E-0001  1.702673E+0000
 -2.841417E-0001  1.160205E+0000
  6.981843E-0001 -1.782395E+0000
 -3.430135E-0001  9.194553E-0001
  1.130279E+0000 -2.295738E+0000
 -1.495852E+0000  7.691398E-0001
  2.541339E-0001  6.994584E-0001
  2.957377E-0002 -1.436287E+0000
  2.357355E-0001  1.299557E+0000
 -1.250103E+0000  8.531124E-0001
 -1.409287E+0000 -2.189604E+0000
 -4.051062E-0001 -1.605319E+0000
  2.937763E+0000  1.245670E+0000
 -2.248615E+0000  2.346009E+0000
  1.068365E+0000 -9.243345E-0001
 -1.793917E+0000 -8.161309E-0001
  1.795028E+0000 -1.572181E+0000
 -7.096535E-0001  5.860912E-0001
 -7.467677E-0001  6.234825E-0001
  2.092421E+0000 -7.008453E-0001
 -3.896039E-0001 -2.175047E-0001
 -4.789784E-0001  8.043697E-0001
  1.119126E+0000  4.277736E-0001
 -5.456840E-0001  1.872641E+0000
 -2.101594E+0000  1.200339E+0000
  1.678503E+0000 -2.444514E+0000
 -1.772475E+0000  2.396368E+0000
  1.807599E+0000 -3.161152E-0001
 -5.444227E-0001  1.520806E+0000
 -2.371519E+0000 -2.206335E+0000
  1.827197E+0000 -1.035955E+0000
 -1.832626E-0001  2.901948E+0000
 -1.981007E+0000 -5.358367E-0001
  1.568083E+0000 -2.612350E-0001
  3.144489E-0001 -2.274588E-0001
  6.468461E-0001  7.099514E-0002
 -1.913396E+0000  7.242842E-0001
  1.717323E+0000 -4.740593E-0001
 -9.264686E-0001 -1.214363E+0000
 -4.074099E-0001  2.268752E+0000
  6.127605E-0001 -1.822177E-0002
 -1.310216E+0000  3.067510E+0000
 -8.296803E-0001 -2.237287E+0000
 -8.494029E-0001 -1.195743E+0000
  9.828650E-0001  8.496582E-0001
 -1.085141E+0000  3.536598E+0000
 -2.617365E+0000 -2.331203E-0001
  1.398856E+0000 -2.061282E+0000
 -7.817037E-0001  2.314706E+0000
  1.478384E+0000 -9.208217E-0001
 -1.149186E+0000  4.186150E-0001
  8.904876E-0001  1.572707E+0000
 -2.385803E+0000 -2.237648E-0001
 -1.006016E+0000 -1.702679E+0000
  2.292920E+0000  3.935792E-0001
 -8.139002E-0001  2.671193E+0000
 -2.105908E+0000 -3.747822E-0001
  3.800718E-0001 -1.496265E+0000
  2.082099E+0000  1.744625E+0000
  2.359131E-0001  2.260630E-0001
 -2.418499E+0000  1.783696E+0000
  5.440281E-0001  7.179240E-0001
 -1.332059E+0000  6.925157E-0001
  6.382443E-0001 -8.766798E-0001
 -7.601374E-0001  1.643432E+0000
  8.329137E-0001 -2.626472E+0000
 -1.215188E+0000  2.288610E+0000
  2.382474E+0000 -1.878191E+0000
 -3.599875E+0000 -1.050276E+0000
  2.353420E+0000 -1.478461E+0000
  1.979834E-0001  3.626520E-0001
  1.075059E+0000  1.032310E+0000
 -1.484178E+0000  8.700853E-0001
 -8.756911E-0001 -2.606660E+0000
 -7.526730E-0001  1.733039E+0000
 -1.141924E+0000  2.954105E+0000
 -9.185668E-0001 -2.045306E-0001
 -2.069985E+0000  1.228273E+0000
  5.127178E-0001 -8.455548E-0001
  6.974340E-0001  4.464802E-0001
  6.288816E-0001  8.253325E-0001
 -3.962238E+0000  2.031307E+0000
  1.283829E+0000 -1.976247E+0000
  7.713399E-0001 -9.433985E-0001
  2.164437E+0000  2.317180E+0000
 -2.815543E+0000  3.158362E-0001
 -1.807272E+0000 -2.048902E-0001
  1.964342E+0000 -2.040512E+0000
  2.921789E-0001  2.539400E+0000
 -9.980647E-0001  1.395945E-0001
 -1.134006E+0000 -1.084715E+0000
  2.368087E+0000 -1.045667E-0001
  4.034643E-0002  3.760132E+0000
 -2.391424E+0000 -1.270544E+0000
 -1.374092E+0000 -3.445276E+0000
  3.941162E+0000  1.728234E+0000
  1.897810E-0001  2.022388E+0000
 -1.471882E+0000  3.063767E-0001
 -1.124956E+0000 -2.000894E+0000
 -9.114640E-0001  9.786767E-0001
  1.325530E+0000  1.018352E+0000
 -3.430232E-0001 -1.141696E+0000
 -1.131729E+0000  7.527383E-0001
  1.895562E+0000 -7.707962E-0001
 -7.643135E-0001 -2.537245E+0000
 -5.715395E-0002  5.124654E-0002
 -7.121696E-0002  1.294395E+0000
 -5.247544E-0002 -1.235731E-0001
  2.725300E-0001 -2.527199E+0000
 -1.470185E+0000  5.864161E-0001
  2.376423E+0000 -8.104148E-0001
 -6.549130E-0001  1.846482E+0000
  3.141155E-0001 -6.834772E-0001
 -2.121177E+0000 -1.392890E+0000
  2.846146E+0000  1.688886E+0000
 -9.383469E-0001 -4.505890E-0001
 -3.007145E+0000  1.572600E+0000
  3.005287E+0000 -9.171815E-0001
 -1.420314E+0000  1.026757E+0000
  1.202933E+0000 -4.237569E-0001
 -9.621365E-0001 -1.473907E+0000
  2.668998E+0000  1.231180E+0000
  7.510881E-0001  1.695980E+0000
 -3.369151E+0000 -1.900922E-0001
  1.947639E+0000 -2.611663E+0000
  1.933930E+0000  2.955652E+0000
 -5.744563E-0001  2.621426E-0001
 -2.574058E+0000 -1.533074E+0000
  4.700755E+0000 -4.440985E+0000
  8.011586E-0001  3.414569E+0000
  4.468675E-0001  3.341968E+0000
 -3.181960E+0000  2.044811E-0001
 -1.687390E-0002 -1.404294E+0000
  3.083960E+0000  8.578663E-0001
  1.935934E+0000  1.851422E+0000
 -4.466613E+0000  9.004075E-0001
  6.271840E-0001 -2.939567E+0000
  4.853965E+0000 -2.883415E-0001
 -4.587206E-0001  3.851509E+0000
 -3.541322E+0000 -8.004667E-0001
  2.610821E-0001 -4.448965E+0000
  4.972644E+0000  2.238546E-0001
  2.289354E+0000  3.840719E+0000
 -7.893318E+0000  3.311737E-0001
  1.699074E+0000 -5.876684E+0000
  5.346519E+0000  3.797200E-0001
 -2.454626E+0000  5.707115E+0000
 -5.821003E+0000 -2.705470E+0000
  3.262916E+0000 -5.414676E+0000
  3.699591E+0000  3.752146E+0000
 -1.255373E+0000  2.521456E+0000
 -3.072638E+0000 -3.154337E+0000
  1.481573E+0000 -4.257832E+0000
  1.852480E+0000  7.852938E-0001
 -1.675255E+0000  6.067449E-0001
 -1.727655E+0000 -2.725741E+0000
  1.267551E+0000  5.449738E-0001
 -1.849886E-0001  1.655345E-0001
 -3.752219E+0000 -9.878684E-0002
  1.936120E+0000 -5.869695E-0001
  7.105481E-0002 -2.018266E+0000
  2.087891E+0000  3.589886E+0000
 -1.062979E+0000  2.032195E+0000
 -4.178901E+0000 -1.536666E+0000
  2.799994E-0003 -1.581482E+0000
  2.131819E+0000  1.156145E+0000
 -3.036427E+0000  3.231148E+0000
 -1.347814E+0000 -2.034714E+0000
  8.180320E-0001 -1.041755E+0000
  3.657773E+0000  1.437829E+0000
 -9.077204E-0001 -1.222202E-0002
 -1.871997E+0000  1.483307E-0001
 -1.007955E+0000 -1.137504E+0000
 -1.015633E+0000  1.090389E+0000
  6.918770E-0001 -1.508947E+0000
 -1.465106E+0000 -1.986414E+0000
  2.828292E+0000 -5.801889E-0001
  5.091683E-0001  3.236089E+0000
 -3.663528E+0000  1.724719E-0001
  2.333872E+0000 -2.688018E+0000
  2.998490E-0001  3.009818E+0000
  2.388960E+0000  3.153363E+0000
 -2.058596E+0000 -7.637529E-0001
  1.132997E+0000 -2.986316E+0000
  2.106358E+0000 -2.957387E-0001
  1.348718E+0000  3.975561E+0000
 -2.659961E+0000  1.510325E+0000
 -9.410330E-0001 -3.857848E+0000
  1.940528E+0000 -4.403587E-0001
  3.322254E-0001  2.956838E+0000
 -3.817114E+0000 -1.265389E+0000
 -3.809585E-0001 -4.263327E+0000
  4.362280E+0000 -1.318466E+0000
 -1.513102E+0000  5.588577E+0000
 -9.036889E-0001  1.113732E+0000
 -7.651487E-0001 -4.332527E+0000
  8.852635E-0001  5.218659E-0001
  2.214203E+0000  4.048822E+0000
 -2.439046E+0000  6.306300E-0001
 -2.406740E+0000  1.710131E+0000
  5.399231E-0001 -3.590264E+0000
 -1.611410E+0000 -1.258763E+0000
  1.094462E+0000  1.737190E+0000
  4.366034E-0001 -3.285022E-0001
 -3.435085E+0000 -1.401244E+0000
  4.654624E+0000 -3.702048E+0000
 -1.753500E+0000  1.018047E+0000
  5.811902E-0001  5.482148E-0001
 -1.732295E+0000 -3.996731E-0001
 -1.537685E+0000 -2.415133E+0000
 -8.098505E-0001 -8.815505E-0001
  4.016681E-0001  1.077068E+0000
  8.876119E-0001  2.899747E-0002
 -1.291507E+0000  2.505329E-0001
  1.165587E-0001 -6.162201E-0001
  6.463032E-0001 -1.114302E+0000
  5.661791E-0002  3.239364E+0000
 -4.591900E-0001  3.394592E+0000
 -2.816963E+0000  7.895895E-0001
  8.077603E-0001 -2.071996E+0000
  2.066105E+0000 -9.043380E-0001
 -1.710589E+0000  1.346078E+0000
  7.970867E-0002  6.465044E-0001
 -2.914969E-0001  8.337480E-0001
  3.338820E+0000 -5.597674E-0001
  1.367730E+0000  1.265096E+0000
 -3.535071E+0000  7.665073E-0001
 -2.516310E+0000 -1.374046E+0000
  2.848768E+0000 -6.004434E-0001
 -9.403455E-0001  2.652729E+0000
 -1.175971E+0000 -3.945545E-0001
 -2.244636E+0000 -1.955775E+0000
  2.039954E+0000 -1.215858E+0000
 -1.086790E+0000  2.518097E+0000
 -2.804404E-0001 -6.350799E-0001
 -1.507977E+0000 -7.772442E-0001
  2.729577E+0000 -1.069636E+0000
 -6.164224E-0001  3.193027E+0000
  9.973559E-0002 -1.813752E-0001
 -2.048814E+0000 -6.175119E-0001
  7.962274E-0001 -1.663511E+0000
  1.654315E+0000  1.121700E+0000
 -6.537210E-0001  3.947432E-0001
  5.376926E-0001 -2.195321E+0000
  9.973937E-0001 -1.192708E-0002
  1.221209E+0000  9.330654E-0001
 -3.444526E-0001  2.511013E+0000
 -3.350776E+0000 -6.506867E-0001
  1.642875E+0000  3.952206E-0001
 -3.512555E-0001 -1.505573E+0000
 -6.851499E-0001  6.945667E-0002
  1.437970E+0000 -2.511525E-0001
 -1.361673E+0000  7.144942E-0001
 -1.169559E+0000 -2.929759E+0000
  1.554932E+0000  1.537613E+0000
  2.546816E+0000  4.440920E-0001
 -1.803796E+0000 -8.655926E-0001
  3.000090E+0000 -3.489413E-0002
 -1.370736E+0000  7.017022E-0002
 -6.631088E-0001  2.962906E-0001
  4.388047E-0001 -4.354419E-0001
 -1.065363E+0000  2.978657E-0002
  7.101717E-0001 -3.617578E-0001
 -1.036827E+0000 -2.324729E-0001
 -8.203346E-0001  6.234905E-0001
 -9.409739E-0001  9.673740E-0001
 -1.019229E+0000 -2.177877E+0000
  1.121806E+0000 -2.258246E+0000
  2.228917E+0000  3.008319E+0000
 -2.160833E+0000  1.478689E+0000
 -5.203284E+0000 -1.011440E+0000
  4.122786E+0000 -3.947961E+0000
 -5.656335E-0001  2.341358E+0000
 -1.815047E+0000  1.854586E+0000
  1.802979E-0001 -2.312222E+0000
 -2.980890E-0001 -1.519068E+0000
  3.838336E+0000  5.795289E-0001
 -2.456970E+0000  3.392585E+0000
 -5.832637E-0001 -3.160417E+0000
  9.534945E-0001 -1.417365E+0000
 -1.020342E-0001  2.351889E+0000
  5.399211E-0001 -3.617179E-0001
 -4.247225E-0001 -8.067392E-0001
  9.786917E-0001  5.463100E-0001
 -2.147131E-0001  3.315537E+0000
 -1.373862E+0000 -1.225368E+0000
 -6.130620E-0001 -2.336126E-0001
  5.275864E+0000  2.014175E+0000
 -2.436364E+0000  3.580128E+0000
 -2.462372E+0000 -1.398020E+0000
  7.079821E-0001 -4.289448E+0000
  1.515063E+0000  2.026213E-0001
  3.551231E+0000  3.775758E+0000
 -3.563543E+0000 -8.743903E-0001
 -2.595544E+0000 -2.533648E+0000
  6.624980E+0000  2.945474E-0001
 -2.048996E+0000  4.922247E+0000
 -2.902004E+0000  1.723783E-0001
  7.846742E-0001 -2.863455E+0000
  2.386501E+0000  2.075684E+0000
 -2.763733E+0000  3.809919E+0000
 -2.282972E+0000 -9.914917E-0001
  4.724321E-0001 -4.868218E+0000
  1.670638E+0000  2.077068E+0000
  2.708521E+0000  6.726214E-0001
 -3.519090E+0000 -8.947466E-0001
  3.645106E+0000 -1.319997E-0001
 -1.160943E+0000  6.854615E-0001
  1.426892E+0000 -5.478857E-0001
 -8.120187E-0001  1.601939E+0000
  3.451704E-0001 -2.816646E+0000
  2.034010E+0000  4.741850E-0002
  3.302219E+0000  1.697556E+0000
 -3.732404E+0000  2.011305E+0000
 -1.290522E+0000 -2.426212E+0000
  1.481257E-0001 -8.160295E-0001
  3.179151E+0000 -6.009447E-0001
 -8.329072E-0001  3.339908E+0000
 -8.797702E-0001 -1.955811E+0000
  9.614189E-0001  1.048422E+0000
  4.707069E+0000  5.308728E-0001
 -4.603842E+0000  6.559519E-0001
 -6.585193E-0001 -3.435072E+0000
  2.686398E+0000 -1.482786E+0000
  4.735626E-0001  2.653808E+0000
 -1.125582E-0001  2.044886E+0000
 -1.536932E+0000 -2.711055E+0000
 -1.194508E+0000 -2.693761E-0001
  3.541157E+0000 -1.861858E-0001
 -1.233587E+0000  2.249022E+0000
 -1.573676E+0000 -1.063340E+0000
 -1.962873E-0001 -1.920481E+0000
  9.235201E-0001 -2.279725E+0000
  1.578004E+0000  4.171577E+0000
 -4.099352E+0000  1.895431E+0000
 -1.864641E+0000 -5.574863E+0000
  2.785891E+0000 -8.414408E-0001
  3.074186E+0000  3.639102E+0000
 -4.770298E+0000  3.073308E+0000
 -1.837420E+0000 -3.825858E+0000
  3.715071E+0000 -3.011902E+0000
  5.835722E-0001  2.468573E+0000
 -3.075770E+0000  3.575621E+0000
  8.686776E-0001 -2.473792E+0000
  1.410603E+0000 -1.474159E+0000
  4.803549E-0001  4.112984E+0000
 -2.424624E-0001  2.776498E+0000
 -3.725739E+0000 -5.653724E-0001
  3.701147E+0000 -2.981408E+0000
  1.234878E+0000  3.061898E+0000
 -1.386458E+0000 -1.198570E-0001
 -1.232983E+0000 -1.136394E+0000
  1.079524E+0000 -1.149747E-0001
  1.816488E+0000  9.897996E-0002
 -1.669334E+0000  8.136215E-0001
 -2.601861E+0000 -4.303234E-0001
  2.656359E+0000 -1.817109E+0000
  6.798142E-0001 -1.029307E-0001
  1.894548E+0000  3.696114E-0001
 -3.467892E+0000  1.122295E-0001
  1.406656E+0000 -4.318803E+0000
 -7.150539E-0001  1.427752E+0000
  3.335591E-0001  2.647666E+0000
 -6.610596E-0001 -1.123188E+0000
 -1.685770E+0000 -1.490003E+0000
  3.316808E+0000 -1.475935E+0000
  1.479777E+0000  3.393420E+0000
 -3.418632E+0000  1.583895E+0000
 -1.198367E+0000 -1.540388E+0000
  8.385232E-0001  2.554544E-0001
  2.023633E+0000  1.944666E+0000
 -1.726062E-0001 -1.517725E+0000
 -1.606034E+0000 -7.081963E-0001
 -1.885898E-0001 -1.543440E+0000
  3.909983E-0001  1.320247E+0000
 -1.160807E+0000  5.820283E-0001
  3.430130E-0001 -8.713929E-0001
  9.734976E-0002  1.265680E+0000
  1.404119E+0000  1.206142E+0000
 -5.952478E-0001 -1.041736E+0000
  1.566098E-0001  1.466691E+0000
  9.631795E-0001 -2.612745E-0001
 -7.098845E-0001 -1.132458E+0000
  1.396287E+0000  1.248853E-0001
  1.079794E-0002 -3.299320E+0000
 -2.560657E+0000  2.227968E+0000
  1.605902E+0000  7.423856E-0002
 -1.982365E+0000 -1.065082E+0000
  6.091773E-0001 -1.773223E+0000
  4.032699E+0000  5.927189E-0001
 -2.614624E+0000  2.268111E+0000
 -5.277893E-0001 -3.505581E+0000
  6.071603E-0001 -2.450592E+0000
  1.925768E+0000 -1.552666E-0002
  2.400648E+0000  4.507603E-0001
  7.852488E-0001 -2.604538E-0001
 -3.537110E+0000 -9.890903E-0001
  2.163579E+0000 -5.927927E-0001
 -6.663711E-0001  8.101170E-0001
  2.157301E+0000  1.301454E+0000
 -3.227392E-0001  3.728710E-0001
 -1.997628E+0000  7.502574E-0001
  1.399401E+0000 -1.155766E+0000
  8.170024E-0001  3.604848E-0001
  1.689275E+0000 -4.318881E-0001
 -1.000042E+0000  3.785603E-0002
 -5.987588E-0001 -9.281934E-0001
  4.298983E-0001 -1.211746E+0000
  3.127816E+0000  2.132554E+0000
 -1.519424E+0000  2.939815E+0000
 -1.108819E+0000 -6.069971E-0001
 -1.371911E-0001 -2.354910E+0000
  1.942898E+0000  4.876557E-0001
 -1.630460E+0000  2.407367E+0000
 -2.395508E+0000  9.098223E-0001
  2.149876E+0000 -9.033561E-0001
 -1.304454E+0000  2.404460E+0000
  6.583817E-0001 -6.756592E-0001
 -5.185160E-0001 -2.063305E+0000
  2.929791E+0000 -1.661717E+0000
  2.887468E-0001  4.519636E+0000
 -4.558908E+0000 -5.449628E-0002
 -4.111411E-0002 -1.882938E+0000
  2.283266E+0000 -1.335311E+0000
  1.627424E+0000  3.348643E+0000
 -4.163494E+0000  3.148330E+0000
 -4.703320E-0001 -1.707299E+0000
  2.018782E-0001 -1.568886E+0000
  1.250088E+0000  3.852701E+0000
 -1.195147E+0000  1.409916E+0000
 -1.443910E+0000  9.164033E-0001
  1.639731E+0000 -9.335463E-0001
 -6.456498E-0001  6.749285E-0001
  1.995407E+0000  6.834450E-0002
 -7.648043E-0001  8.269829E-0001
 -6.314866E-0001 -2.399835E+0000
  2.199643E+0000 -2.789064E+0000
 -1.338684E+0000 -1.930329E+0000
  3.333315E+0000  1.473669E+0000
 -2.633366E+0000  2.157354E+0000
 -2.548163E+0000  3.031743E-0001
  1.090039E+0000 -3.219078E+0000
  9.084240E-0001  3.310962E-0001
 -1.189748E+0000  2.461460E+0000
 -6.665451E-0001 -1.498245E+0000
  3.920399E-0001  1.707432E+0000
 -4.885892E-0001 -4.185602E-0001
 -5.177313E-0001 -8.833968E-0001
 -8.285782E-0001  9.168189E-0001
  6.043783E-0001  7.901837E-0001
 -4.062046E-0001  2.143130E-0001
  1.930760E+0000 -7.670097E-0001
  1.094901E-0001  2.355945E+0000
 -1.320911E+0000  1.686276E+0000
 -7.446575E-0001 -2.015367E+0000
 -1.042494E+0000  5.848424E-0001
  3.291949E+0000  4.860498E-0001
  6.803973E-0001  1.090774E+0000
  1.375270E+0000  3.023673E-0001
 -8.329159E-0002  3.102250E-0001
  9.183333E-0002  1.068658E+0000
  1.805678E+0000 -1.120066E+0000
 -1.723366E+0000  3.547016E-0001
  4.065863E-0001 -1.636505E+0000
 -2.773757E-0001 -5.279436E-0002
 -3.959779E-0001  1.459063E-0001
 -6.715129E-0001  1.766730E+0000
 -2.361031E+0000 -2.644459E-0002
  4.457754E-0001 -2.251281E+0000
  7.246640E-0001 -6.882034E-0001
 -1.159084E+0000  6.861063E-0001
 -7.092098E-0001 -1.598928E+0000
 -1.708632E-0001 -6.596063E-0001
  1.462566E-0001  4.473021E-0001
 -9.300733E-0001  3.584431E-0001
 -1.411428E+0000  1.153841E+0000
  1.005993E+0000  5.350965E-0001
 -6.554572E-0001 -1.307150E+0000
 -1.288872E+0000  3.284197E-0001
  2.190470E+0000  3.181290E-0001
 -3.229204E+0000  3.142743E+0000
 -2.283318E+0000 -4.729908E+0000
  5.132174E+0000 -3.787752E+0000
  2.704102E-0001  4.109785E+0000
 -2.382220E+0000  1.781105E+0000
 -2.249729E+0000 -2.790780E+0000
  4.528532E-0001 -1.996281E+0000
  4.070686E+0000  2.701594E+0000
 -2.812810E+0000  3.469954E+0000
 -4.667059E+0000 -2.667428E+0000
  4.448154E+0000 -3.802409E+0000
  2.313882E+0000  2.120658E+0000
 -1.994409E+0000  1.808090E+0000
 -3.753204E+0000 -2.698012E+0000
  2.716404E+0000 -3.340296E+0000
  4.134378E+0000  2.618055E+0000
 -2.349098E+0000  4.683073E+0000
 -3.860366E+0000 -1.861730E+0000
  2.760151E+0000 -4.444467E+0000
  4.788461E+0000  3.687017E+0000
 -2.147550E+0000  5.178133E+0000
 -2.836444E+0000 -6.895809E-0001
 -1.582478E+0000 -2.212378E+0000
  3.469142E+0000  2.255411E+0000
 -1.290658E+0000  4.602018E+0000
 -5.117155E+0000 -1.948211E+0000
  1.608159E+0000 -5.011565E+0000
  3.486513E+0000  7.348777E-0001
  2.444427E+0000  3.331623E+0000
 -4.199030E+0000 -6.492735E-0002
  5.403173E-0001 -2.787369E+0000
  1.464346E+0000  1.024698E-0001
 -1.303169E-0001  3.365231E+0000
 -2.020604E+0000  1.825166E-0001
 -1.645615E+0000 -1.614064E+0000
  2.677673E+0000  1.846387E+0000
 -1.699496E-0001  1.305529E+0000
 -4.104659E+0000 -9.183331E-0001
  2.881547E+0000 -2.740899E+0000
 -3.489357E-0001  5.181733E-0001
  8.822836E-0001  2.965889E-0001
 -9.472552E-0001  1.247588E+0000
  8.803899E-0001 -1.595435E+0000
  1.266985E+0000 -7.624914E-0001
  3.386230E-0001 -1.640984E+0000
 -1.417019E+0000 -2.206797E-0001
 -7.769506E-0001 -5.035852E-0001
  6.364711E-0001 -2.273704E-0001
 -5.598977E-0001 -5.764665E-0001
  2.605588E-0001  1.156940E+0000
  1.174574E+0000  4.357984E-0001
  9.768723E-0002  2.042354E-0001
  2.574877E+0000 -1.725505E+0000
  6.070900E-0001  1.056141E-0001
 -7.193925E-0001  5.982380E-0001
 -1.162925E+0000  1.841282E+0000
 -1.031984E+0000 -1.913757E+0000
  2.063236E+0000  1.552086E+0000
 -2.208846E-0001  1.339101E+0000
  6.017729E-0002 -2.415555E+0000
  6.066772E-0001 -9.891243E-0001
  1.100707E+0000  1.691763E+0000
 -2.825665E-0001  1.894905E+0000
 -1.316619E+0000  3.549152E-0001
  3.977445E-0001 -1.640160E+0000
  1.165857E+0000 -5.965166E-0002
 -1.727820E+0000  2.260708E+0000
 -1.672452E-0001  9.114530E-0001
  4.517907E-0001 -3.449591E-0001
 -1.885727E+0000  9.469684E-0001
 -4.431862E-0001  2.764337E+0000
  5.301337E-0003 -8.851251E-0001
 -1.468483E+0000  9.386709E-0003
  1.458335E+0000 -1.025599E+0000
 -2.791183E-0001  2.320029E+0000
 -6.487213E-0001  5.227343E-0001
  1.904023E+0000 -4.237997E+0000
 -8.302915E-0001 -7.387787E-0001
  2.950213E+0000  3.553639E-0001
 -2.791863E+0000  5.427276E-0001
  2.529056E+0000 -3.811204E+0000
  8.171376E-0002  5.619908E-0002
  2.306248E+0000 -2.716053E-0001
 -1.616148E+0000 -1.644165E+0000
  2.525990E+0000 -1.230848E+0000
  7.523128E-0001  4.351208E+0000
 -1.241508E+0000  1.321283E+0000
  1.107883E-0001 -1.808809E+0000
 -5.389283E-0002 -1.661076E-0001
  1.034366E+0000  2.051680E+0000
 -9.041042E-0001  1.908754E+0000
 -1.419492E+0000 -3.002619E+0000
  3.819080E-0002 -2.024147E-0001
  2.662228E+0000  1.701528E+0000
 -3.529976E+0000  2.342503E+0000
 -2.009652E+0000 -2.488489E+0000
  5.891068E-0001 -1.624584E-0001
  3.394164E+0000  3.829766E+0000
 -3.940738E+0000  2.720515E+0000
 -1.352239E+0000 -3.805792E+0000
  3.134223E+0000 -2.604814E+0000
  5.682355E-0002  2.962093E+0000
 -2.885583E+0000  6.299651E-0001
 -1.031709E+0000 -4.118197E+0000
  3.823256E+0000  3.641408E-0001
 -1.651854E-0002  2.755673E+0000
 -4.757089E+0000  2.956150E+0000
  6.174158E-0001 -3.257571E+0000
 -8.128424E-0001 -2.229033E-0001
  3.427419E+0000  2.968332E+0000
 -3.128078E+0000  4.955317E-0001
 -2.888359E+0000 -8.561732E-0001
  4.180920E+0000 -3.821890E+0000
  1.815661E+0000  9.491174E-0001
 -2.752810E+0000  5.078120E+0000
 -2.490687E+0000 -2.635125E+0000
  4.716236E-0001 -9.554706E-0001
  4.273431E+0000  1.936569E+0000
 -1.833281E+0000 -3.947862E-0001
 -1.587618E+0000  2.578261E-0001
  3.918359E+0000  7.828927E-0001
 -3.638945E+0000  4.140024E+0000
  1.050774E+0000 -1.092025E+0000
 -1.440299E+0000  1.584619E-0001
  1.924444E+0000 -1.614478E-0001
 -9.942579E-0001 -2.797902E+0000
 -9.364649E-0002  6.258738E-0002
  4.665330E+0000  8.471500E-0001
 -3.461022E+0000  4.461692E+0000
  1.479991E+0000 -7.741552E-0001
 -3.529722E+0000 -1.537041E+0000
  1.910865E+0000 -2.898155E-0001
 -1.726528E+0000 -1.647144E-0001
  3.459014E-0001  1.810538E+0000
 -1.098810E+0000  8.939929E-0001
  1.137660E+0000  7.845880E-0001
 -2.495145E+0000 -1.288883E+0000
 -2.606446E-0001  1.666016E-0001
 -1.397496E+0000  2.725616E-0001
  1.831422E+0000  8.501110E-0001
 -3.045169E-0001  7.577619E-0001
 -1.999026E+0000 -2.921658E+0000
  3.027335E+0000 -1.130870E+0000
  1.790165E+0000  3.681662E+0000
 -4.716042E+0000 -1.664894E+0000
 -4.095910E-0002 -4.987094E+0000
  6.956987E-0001 -2.333718E+0000
  2.694760E+0000  4.021398E+0000
 -3.534340E+0000  3.352787E+0000
 -1.230891E+0000 -5.783284E+0000
  1.697074E+0000 -5.884510E-0001
  3.832457E+0000  1.006972E+0000
 -2.949354E+0000  2.677085E+0000
 -1.811033E+0000 -3.331973E+0000
  2.074692E+0000 -2.744068E+0000
  2.224114E+0000  2.012619E+0000
 -1.890009E+0000  1.756726E+0000
 -1.978574E+0000 -3.107963E+0000
  2.973637E+0000 -3.200615E+0000
 -1.598141E+0000  6.754055E+0000
 -4.747758E-0001  1.037526E+0000
 -3.634253E+0000 -1.508131E+0000
  1.503900E+0000 -3.465564E+0000
  2.000078E+0000  1.863210E+0000
 -2.500610E+0000  1.931341E+0000
 -1.927100E+0000 -1.375481E+0000
  2.152437E+0000 -2.671559E+0000
  1.447741E+0000  2.461132E+0000
 -1.142022E+0000  6.297726E-0002
 -1.238505E+0000 -5.223749E+0000
  4.342278E-0001  5.761920E-0001
  1.655088E+0000  3.898879E+0000
 -1.944205E+0000  1.190178E+0000
 -1.045917E+0000 -1.614490E+0000
  2.603099E+0000 -1.526691E+0000
  2.963413E+0000  1.881259E+0000
 -5.460175E+0000  4.083650E+0000
 -3.165048E-0001 -1.619589E+0000
  8.430412E-0001 -5.004504E+0000
  2.042491E+0000  1.331678E+0000
 -2.813358E+0000 -1.091896E+0000
 -1.432085E+0000 -1.539928E+0000
  9.528601E-0001 -3.654179E-0001
  1.709229E+0000 -1.044563E-0002
 -1.734321E+0000  2.199645E+0000
 -2.849104E-0002  2.243813E-0001
 -1.264352E+0000 -4.180968E-0001
  1.027233E+0000 -2.226762E+0000
  2.062105E-0001  5.196936E-0001
  1.179392E+0000  1.933315E+0000
 -8.378015E-0001  9.028280E-0001
  8.310151E-0001 -1.188572E+0000
 -1.872027E-0001 -2.644808E+0000
  1.941518E+0000 -4.363104E-0001
 -1.036286E+0000  9.003367E-0001
 -1.048082E+0000 -1.185733E+0000
  8.174814E-0001 -3.260991E+0000
  3.493736E-0001  2.143479E+0000
  9.617681E-0001  1.784061E-0001
 -1.915323E+0000 -1.077876E+0000
  1.443747E+0000 -1.956059E+0000
  2.822461E+0000  6.264035E-0001
 -1.992160E+0000  1.818866E+0000
 -4.254027E-0001 -1.572700E+0000
  6.338208E-0001  3.087954E-0002
  2.425968E+0000  1.151720E+0000
 -4.106021E+0000 -3.989665E-0001
  2.264090E+0000 -9.797323E-0001
  1.741641E+0000 -1.561557E+0000
 -1.412592E+0000  8.264010E-0001
 -1.471664E+0000 -9.135195E-0001
 -1.220202E+0000  1.225313E+0000
  3.498088E+0000 -8.216282E-0001
  3.852828E-0001  1.690760E+0000
 -8.533972E-0001  1.799201E-0001
 -6.726026E-0001 -5.829107E-0001
  1.643769E+0000 -6.012056E-0001
 -1.853037E+0000  2.239983E+0000
  7.140356E-0001  3.031945E-0003
  3.895771E-0001 -1.049889E+0000
 -2.023487E-0001  2.584629E+0000
  3.246063E+0000  6.873789E-0001
 -1.847495E+0000 -8.000700E-0001
 -3.035813E-0001 -2.244142E-0001
 -1.287411E+0000  9.727993E-0001
  2.242599E+0000 -2.527203E+0000
  1.341033E-0001  6.575243E-0001
  8.288497E-0001 -5.941005E-0001
 -1.420244E-0001 -1.138264E-0001
  4.403445E-0001 -1.896476E-0001
  3.903134E-0001  2.388137E+0000
  8.531723E-0001  8.249747E-0001
 -1.528760E+0000 -2.066768E+0000
 -2.842690E-0001 -1.623671E+0000
  3.062594E+0000 -1.394147E+0000
 -2.486407E+0000  1.764613E+0000
 -2.455513E-0002 -1.238505E+0000
 -5.757297E-0001 -8.746209E-0001
  4.094035E-0001  8.732900E-0001
 -2.449667E+0000 -1.405003E+0000
  1.327768E+0000 -2.986765E+0000
  3.573793E+0000 -1.767898E+0000
 -2.321965E+0000  3.968491E+0000
 -2.993653E-0001 -2.131374E+0000
 -4.941243E-0001 -1.362978E-0001
  1.890200E+0000 -3.810813E+0000
 -2.226592E+0000  3.117216E+0000
  1.928054E+0000 -2.242355E+0000
 -3.055524E+0000 -3.619990E-0001
  5.438119E-0001 -1.495441E+0000
 -6.250416E-0001  7.695618E-0001
  1.056754E+0000  8.174147E-0001
 -1.784733E+0000 -2.675813E-0001
  2.891251E-0001  7.475455E-0001
  6.165432E-0001 -2.814105E+0000
 -3.487579E+0000  1.863313E+0000
  3.422187E+0000 -8.314039E-0001
  4.932831E-0001  2.971153E+0000
 -1.452401E+0000  2.977518E+0000
 -3.193940E+0000 -4.169560E+0000
  2.669207E+0000 -1.968037E+0000
  1.512107E-0001  2.604814E+0000
 -2.554936E+0000  1.029515E-0001
 -2.376239E+0000 -2.227104E+0000
  3.116313E+0000  1.821023E-0001
  1.590927E+0000  1.850469E+0000
 -3.297575E+0000  2.357262E+0000
 -2.424441E-0001 -3.004924E+0000
  1.934514E+0000  3.000633E-0001
  2.585943E+0000 -9.130714E-0002
 -3.637413E+0000  1.170785E+0000
  7.991206E-0001 -2.950622E+0000
  1.649754E+0000 -1.189064E+0000
  3.194663E+0000  3.065771E+0000
  7.064688E-0001  4.499274E-0001
 -4.340789E+0000 -5.207051E-0001
  2.425658E+0000  3.051117E-0001
  2.534876E+0000 -1.985578E+0000
 -6.131768E-0001  1.432183E+0000
  1.804170E+0000 -5.829358E-0001
  7.276905E-0001  1.293526E-0001
 -2.989192E+0000  8.102727E-0001
  2.607908E+0000  8.801777E-0001
 -8.261000E-0001 -5.221017E-0001
 -3.096399E+0000  8.946200E-0001
  2.039343E+0000 -2.811083E+0000
 -1.715123E+0000 -1.123803E+0000
  3.938945E-0001  5.072764E-0001
  6.094157E-0001  1.164016E+0000
 -3.076181E+0000  2.212596E-0001
  3.339665E-0001 -1.914971E+0000
  1.447537E+0000  9.479912E-0001
 -1.828166E+0000 -1.248466E-0001
  1.122460E+0000 -1.397221E+0000
  1.146514E+0000  6.247073E-0001
 -6.425076E-0001  9.761433E-0002
 -2.342836E+0000  3.989393E-0002
  3.579762E+0000 -1.780579E+0000
  1.144631E-0002  1.304935E+0000
 -4.684167E-0001 -3.892773E-0001
 -1.319793E+0000 -8.588964E-0001
  3.075728E+0000  1.787042E+0000
 -2.566373E+0000  1.499143E+0000
 -8.858494E-0001 -4.243663E+0000
  2.346661E+0000 -3.788441E-0001
  2.281045E+0000  1.452290E+0000
 -3.467683E+0000  2.706570E-0001
 -1.738120E+0000 -2.784806E+0000
  7.400568E-0001 -7.300199E-0001
  3.228162E+0000  2.689020E+0000
 -2.893101E+0000  1.316366E+0000
 -2.272162E+0000 -1.376562E+0000
  2.380008E+0000 -2.945632E+0000
 -3.802700E-0001  8.553046E-0001
  2.818798E+0000  1.977995E+0000
 -4.717715E+0000  1.979338E+0000
 -6.055497E-0001 -6.466849E-0001
  7.700219E-0001  3.960685E-0001
  1.441803E+0000 -7.289314E-0001
 -4.983784E-0001 -4.915191E-0001
  1.731873E-0001  6.185692E-0001
  3.161315E-0001 -1.055201E+0000
  3.592491E-0001 -1.694895E-0001
 -9.797594E-0001  2.680929E+0000
 -4.007176E+0000 -7.306136E-0001
  1.555567E+0000 -1.248908E+0000
  6.006345E-0001  1.425777E-0001
 -6.159106E-0001  2.392517E+0000
 -2.797542E-0001  1.463931E+0000
 -1.309793E+0000 -5.010650E-0001
  1.531308E+0000 -2.620486E+0000
  1.479684E+0000  1.106257E+0000
 -2.268542E-0001  1.161494E+0000
 -2.782221E-0001  1.622477E-0001
 -2.360266E+0000 -6.698478E-0001
  1.832135E+0000 -2.440190E+0000
  1.994051E+0000  1.382847E+0000
 -1.573914E+0000 -5.371415E-0001
 -2.633845E-0001  2.508301E-0001
  3.939283E+0000 -2.480537E+0000
  1.382843E+0000  3.802622E+0000
 -4.658761E+0000 -1.307756E+0000
 -3.990331E-0001 -5.732962E+0000
  1.910939E+0000  1.474291E+0000
  4.755766E-0001  1.934952E+0000
 -3.186598E+0000  4.738661E-0001
  6.111143E-0001 -1.651166E+0000
  6.697236E-0001 -4.057377E-0001
 -7.648656E-0001  2.445502E+0000
 -3.140278E-0001 -8.955609E-0001
 -2.068332E+0000 -1.619483E+0000
  1.961602E+0000  7.384811E-0001
  2.854369E+0000  2.406618E-0001
 -2.210429E+0000  2.969862E+0000
 -2.779464E+0000 -2.091786E+0000
  3.121405E-0001 -3.202973E-0001
 -4.332366E-0001  1.093347E+0000
 -2.504583E+0000  1.836409E-0001
 -1.017406E-0001 -1.401295E-0001
  1.934422E+0000 -3.999512E-0001
  7.851500E-0001 -4.669394E-0001
 -6.043349E-0001  1.372966E+0000
 -4.745361E-0001 -2.243889E+0000
  9.237932E-0002  8.424766E-0001
 -2.218816E-0001  1.719264E+0000
  5.007128E-0001 -2.015628E+0000
 -1.887889E+0000  2.009469E+0000
  6.174377E-0001  3.264969E-0001
 -1.976345E+0000  9.875325E-0001
 -2.408697E+0000 -1.033235E+0000
  7.166702E-0001 -2.350857E+0000
  1.882487E+0000  1.706833E+0000
 -2.429565E+0000  1.451659E+0000
 -1.087545E+0000 -2.335237E+0000
  5.131212E-0001 -1.479464E+0000
  3.308376E+0000  7.333987E-0001
 -1.108864E+0000  7.466415E-0001
  1.679494E-0001 -7.017539E-0001
 -8.305318E-0001 -7.896431E-0001
 -1.166865E-0001 -7.211825E-0001
 -1.338091E+0000 -7.874699E-0001
  1.589605E+0000  8.257669E-0001
 -5.399122E-0001 -2.707375E+0000
  1.164361E+0000  5.849853E-0001
 -2.032424E-0001  4.008997E-0001
 -1.967139E+0000 -4.042960E-0001
 -5.324995E-0001 -2.333630E+0000
  1.993108E+0000  3.292974E-0001
 -9.368986E-0001  2.709532E+0000
  1.581070E+0000 -2.915087E+0000
 -6.816638E-0002  8.841093E-0001
  1.164658E+0000 -5.715461E-0001
  4.237105E-0001 -5.260893E-0001
  2.856139E-0002  1.407857E+0000
  4.228573E-0001 -3.059654E-0001
 -5.788440E-0001  1.841433E+0000
  4.762867E-0001  5.865818E-0001
 -2.998673E+0000  1.327502E+0000
  1.000054E+0000 -4.234441E+0000
 -1.741542E+0000 -1.895512E+0000
  6.284801E-0002 -4.540128E-0001
  2.801901E+0000 -6.064699E-0001
 -3.171016E+0000  1.133461E+0000
  2.874845E-0001 -1.622662E+0000
  1.616506E+0000 -3.814746E+0000
  2.171302E+0000  3.441309E+0000
 -2.097280E+0000  2.590496E+0000
 -2.091779E+0000 -1.122831E+0000
  3.714439E+0000 -3.310527E+0000
  2.721559E+0000  2.886085E+0000
 -1.835167E+0000  3.140427E+0000
 -1.919714E+0000 -3.662349E+0000
  1.246157E-0002 -8.865802E-0001
  3.152653E+0000  2.938624E+0000
 -1.749116E+0000  2.077871E-0001
 -1.521480E+0000 -6.438809E-0002
  5.429546E+0000 -1.097251E+0000
 -8.163525E-0001  2.482262E+0000
 -3.637611E+0000  4.134628E-0002
  2.958205E-0001 -5.031999E+0000
  2.398462E+0000 -5.462005E-0001
 -8.475285E-0001  1.087254E+0000
 -2.231626E+0000 -3.062900E-0001
  3.043073E-0001 -1.470889E+0000
  3.577650E+0000  3.474860E+0000
 -3.336826E+0000  2.802308E+0000
 -2.241702E+0000 -4.719250E+0000
  2.086491E+0000 -6.356181E+0000
  3.723288E+0000  5.037685E+0000
 -1.507020E+0000  3.856486E+0000
 -5.619975E+0000 -2.921969E+0000
  5.538817E+0000 -4.378296E+0000
  4.317015E+0000  3.531003E+0000
 -2.663561E+0000  3.120571E+0000
 -3.726119E+0000 -4.398317E+0000
  4.011619E+0000 -3.914594E+0000
  3.289564E+0000  4.699415E+0000
 -3.079607E+0000  2.382829E+0000
 -1.954471E+0000 -3.157873E+0000
  2.146228E+0000 -4.352379E+0000
  2.074026E+0000  3.861321E+0000
  9.271835E-0001  1.359844E+0000
 -3.725252E+0000  3.645030E-0001
 -2.895959E-0002 -3.690992E+0000
  4.118926E+0000  3.477957E+0000
 -1.645059E+0000  2.299994E+0000
 -5.236030E+0000 -1.241391E+0000
  1.567658E+0000 -3.924216E+0000
  3.005881E+0000  2.550795E+0000
 -3.307127E+0000  4.858753E-0001
 -1.321384E+0000 -7.016022E-0001
  3.679526E+0000 -4.039203E+0000
  6.771325E-0001  2.234731E+0000
 -2.263922E+0000  3.584755E+0000
 -3.484831E+0000 -2.976011E+0000
  9.958917E-0001 -4.123741E+0000
  3.874187E+0000  1.075931E+0000
 -9.882636E-0001  4.479561E+0000
 -2.665731E+0000  5.175490E-0001
  5.188029E-0001 -4.962110E+0000
  2.364729E+0000  2.450891E-0001
  2.467231E+0000  2.100850E+0000
 -5.253287E+0000  3.753260E+0000
 -1.624136E+0000 -5.800445E+0000
  1.477831E+0000 -2.440275E+0000
  2.703084E+0000  1.539473E+0000
 -5.943394E+0000  5.873388E+0000
 -1.264602E+0000 -2.785032E+0000
  1.723467E+0000 -1.455542E+0000
  2.628834E+0000  1.622382E+0000
 -3.095166E+0000  2.449393E+0000
  7.402283E-0002 -5.441525E-0001
 -2.160058E+0000 -1.039099E+0000
  9.456073E-0001 -2.766775E+0000
  1.124287E+0000  6.862867E-0001
  6.908223E-0001 -8.932129E-0001
 -1.375095E+0000 -2.222114E+0000
  2.241197E+0000 -1.993205E-0001
  5.686643E-0001  1.734623E+0000
 -2.404455E+0000  6.283702E-0002
  5.886835E-0001 -1.556349E+0000
  5.790175E-0001  2.063453E+0000
  4.332214E-0001  1.773202E+0000
 -2.530941E+0000 -1.415617E+0000
  3.296223E-0001 -1.242993E+0000
  3.195015E+0000  2.961833E-0001
 -7.458451E-0001  3.100197E+0000
 -5.622873E-0001  1.272315E+0000
  1.695779E+0000 -1.486928E+0000
  9.914793E-0002  1.797518E+0000
  1.415750E-0001  2.896226E+0000
 -2.585832E+0000 -2.920582E-0002
  1.372719E-0001 -4.027021E+0000
  6.739750E-0001  4.354606E-0001
  2.444238E+0000  1.962987E+0000
 -1.983791E+0000  1.312247E+0000
 -1.072035E+0000  2.892743E-0001
  2.032948E+0000 -2.748691E+0000
  8.516267E-0001  2.278694E+0000
  4.219065E-0001  5.526408E-0001
 -1.287490E+0000  1.472528E+0000
  3.456253E-0001  9.829117E-0001
  3.256879E+0000 -1.946344E+0000
 -8.215914E-0001  2.175552E+0000
 -4.440745E-0001 -1.873163E+0000
  2.698476E-0001 -2.899791E+0000
  4.220823E+0000  2.690944E+0000
 -1.649449E+0000  1.401733E+0000
 -3.919718E+0000 -1.681044E+0000
  2.578488E+0000 -4.173047E+0000
  3.361439E+0000 -1.354711E+0000
 -6.333149E-0001  2.718494E+0000
 -2.984824E+0000  6.101959E-0001
  4.016198E-0001 -4.736347E+0000
  1.603681E+0000  8.425934E-0001
  2.069833E+0000  3.622599E+0000
 -5.618785E+0000 -2.938273E-0001
  2.984641E-0001 -1.643362E+0000
  5.289758E+0000 -9.199941E-0001
 -3.451410E+0000  3.293753E+0000
 -1.563891E+0000 -6.687693E-0001
 -4.853808E-0001 -4.865453E+0000
  4.767532E+0000  1.096297E+0000
  6.842315E-0001  4.008243E+0000
 -1.761750E+0000 -1.395626E+0000
  2.057629E-0001 -3.848958E+0000
  2.127870E+0000 -7.130598E-0001
  4.238742E-0001  1.310463E+0000
 -1.031559E+0000  1.080477E+0000
 -3.326107E-0001 -2.594671E+0000
  3.433899E+0000  1.919149E-0001
 -1.261954E+0000  2.854286E+0000
 -2.804295E+0000  1.316791E-0002
 -1.487433E+0000 -4.571301E+0000
  1.759261E+0000 -1.459670E+0000
  2.209562E+0000  1.647852E+0000
 -3.437211E+0000  2.520831E+0000
 -4.851871E-0001 -7.022356E-0001
 -2.176694E-0001 -2.156990E+0000
  2.949949E+0000  1.218052E+0000
 -7.793464E-0001  3.802246E+0000
 -3.644248E-0001 -1.429324E-0001
  3.590887E-0001  2.117229E-0001
  1.679201E+0000 -9.442832E-0002
 -5.900625E-0001 -3.768432E-0001
 -1.223214E+0000  5.754159E-0001
 -1.209639E-0002  2.959853E-0001
 -2.106887E+0000 -1.556609E-0001
  3.532566E-0001 -2.037100E+0000
 -3.603025E-0001 -1.434831E+0000
  6.690885E-0001  2.452561E+0000
  5.475680E-0001  2.779710E-0002
 -1.569093E+0000 -1.276072E+0000
  2.162210E+0000 -5.682649E-0001
 -7.384907E-0001 -3.656038E-0001
  9.227498E-0001  4.274664E-0001
 -1.457072E-0001  5.499468E-0001
 -2.380972E+0000  3.287985E-0001
  2.518705E+0000 -1.502456E+0000
  5.477628E-0002  6.749310E-0001
 -1.285809E+0000 -3.028636E-0001
 -7.383372E-0001  2.830549E-0001
 -6.603854E-0001 -2.155349E+0000
  3.700542E-0001  6.591099E-0001
  1.058091E+0000  5.552033E-0001
 -2.654136E+0000  4.855608E-0001
  2.160176E+0000 -2.533272E-0001
  1.389338E+0000 -1.632938E-0001
 -2.414044E+0000  4.431106E-0001
  4.730543E-0002 -7.981268E-0001
  1.751352E+0000 -9.116774E-0001
  8.641162E-0001  4.486284E+0000
 -6.474610E-0001 -1.098852E+0000
 -4.568004E-0001 -7.373298E-0001
  9.826390E-0001  6.552238E-0001
 -7.115368E-0001  1.229726E+0000
 -1.818204E+0000 -9.966602E-0001
 -5.100711E-0001 -3.195659E+0000
  3.582230E+0000 -9.230279E-0002
 -5.337392E-0001  2.906030E+0000
 -1.638259E+0000  3.257965E-0001
 -8.491094E-0001 -1.435685E+0000
  3.893280E+0000  4.868708E-0001
 -5.182819E-0001 -7.077421E-0002
 -9.361074E-0001  1.281834E+0000
 -1.989365E-0001 -1.545401E-0002
 -1.460788E-0001  1.404382E+0000
 -2.651028E-0001 -1.078463E+0000
 -1.136419E+0000  3.734915E-0001
  3.558817E-0001 -6.405274E-0002
 -2.334865E+0000  5.814547E-0001
  9.896826E-0001 -4.288674E+0000
  1.631933E+0000  8.860482E-0001
  1.137642E+0000  1.796480E+0000
 -1.468565E+0000  2.435078E+0000
 -1.094834E+0000  1.318867E+0000
 -5.442166E-0001  2.030422E-0001
  2.997097E+0000  1.157598E-0001
 -9.553212E-0001  2.566385E+0000
 -8.548814E-0001  1.449951E+0000
 -8.541109E-0001 -3.128113E+0000
  2.611143E+0000 -4.600304E-0001
  7.574534E-0001  1.333852E+0000
 -1.848090E+0000 -1.920304E+0000
 -1.095267E+0000  2.734961E-0001
  3.411576E+0000 -2.283412E-0001
  4.667107E-0001  1.035587E+0000
 -9.284277E-0001  4.386197E-0001
 -1.032289E+0000 -1.346503E+0000
  4.107189E+0000 -8.168266E-0001
 -8.955087E-0001  2.661937E+0000
 -2.198424E+0000  9.197115E-0001
  1.042528E+0000 -3.083101E+0000
  2.601939E+0000 -2.171289E+0000
  1.260071E+0000  2.390961E+0000
 -2.059957E+0000  1.495475E+0000
 -1.865451E-0001 -2.593019E+0000
  1.682890E+0000 -6.312792E-0001
  4.610541E-0001  1.325533E+0000
 -1.079522E-0001 -2.560818E-0002
 -4.457782E-0001  9.335731E-0001
 -1.999865E+0000  4.353515E-0001
  1.803067E+0000  2.289047E+0000
 -5.089020E-0001 -9.087518E-0002
 -6.157525E-0001 -2.300146E+0000
  1.389761E+0000  2.498660E-0002
  4.916395E-0001  1.426263E+0000
 -2.333219E+0000  1.307975E+0000
  1.387437E+0000 -5.178647E+0000
 -2.185284E-0001  4.389241E-0001
  1.380657E+0000  1.430943E+0000
 -3.000188E+0000  2.371694E+0000
  2.005409E+0000 -1.597286E+0000
 -1.097626E+0000  3.378411E-0001
  1.156659E+0000  8.789128E-0001
  2.765715E-0001  1.598513E+0000
 -2.306642E+0000  9.165421E-0001
  3.326436E+0000 -2.629390E+0000
  2.315429E+0000  1.955812E+0000
 -9.364249E-0001  8.605131E-0001
 -1.535643E+0000 -1.496706E+0000
  3.264797E+0000 -2.396905E+0000
  7.304799E-0001  6.343755E-0001
  4.254435E-0001  1.852122E+0000
 -6.355738E-0002 -1.364961E+0000
 -2.671126E+0000  8.672950E-0001
  2.239510E+0000 -3.717746E+0000
  1.826538E+0000  8.120368E-0001
 -2.062067E+0000  2.741715E+0000
 -2.308859E+0000 -4.785230E-0001
  1.806899E+0000 -1.834487E+0000
  3.401473E-0001  3.676212E+0000
 -3.288902E+0000  1.750338E+0000
  6.530462E-0001 -1.179867E+0000
  1.873081E+0000 -2.685790E+0000
  4.377089E-0001  8.545110E-0001
  1.163106E+0000  9.102007E-0001
 -4.213813E+0000 -1.749193E+0000
  1.458114E+0000 -2.032465E+0000
  3.943254E+0000 -1.564999E-0001
  1.770279E+0000  4.079563E+0000
 -8.298330E-0001  5.051707E-0001
 -4.231580E-0001 -4.461093E-0001
  2.727364E+0000 -3.849301E-0002
 -3.105347E-0001  6.841242E-0001
 -2.789727E+0000  1.856435E+0000
 -9.710233E-0001 -1.341857E+0000
  2.572503E+0000 -2.159302E+0000
  2.299022E-0001  1.131056E+0000
 -3.019661E-0001  1.652069E+0000
 -6.100179E-0001  1.863737E+0000
  1.241184E+0000 -2.078762E+0000
 -1.649647E+0000  1.924199E+0000
  1.811480E+0000 -2.138766E+0000
  8.727076E-0001  4.433083E-0001
  1.134096E+0000 -2.356448E-0001
 -3.880972E-0001  5.597075E-0001
 -1.684874E+0000  4.557590E-0002
  1.967472E+0000  1.107637E+0000
 -5.243891E-0001  3.350702E+0000
 -2.883189E+0000 -8.077296E-0002
  1.880751E+0000 -1.232376E+0000
  3.112235E-0001  2.493991E+0000
 -4.931632E-0001 -7.982378E-0001
  7.591297E-0001  2.186924E+0000
 -5.269383E-0001  7.183943E-0001
 -1.996184E-0001 -1.385707E+0000
  1.542162E+0000  5.548737E-0001
 -1.320343E+0000  1.557533E+0000
 -2.425084E+0000  2.509589E-0001
  8.257599E-0001 -1.499330E+0000
  1.513475E+0000 -1.795746E+0000
  6.204314E-0002  8.705374E-0001
 -1.218158E+0000  4.378937E-0001
 -3.090563E+0000 -1.555743E+0000
  1.527669E+0000  4.407201E-0001
 -1.879459E+0000  1.800241E+0000
 -3.075249E-0001 -4.463304E-0001
  8.513526E-0002 -2.822581E+0000
  1.414655E+0000 -1.924768E+0000
  1.633824E-0001  6.718175E-0001
  1.218139E+0000  1.600090E+0000
 -4.739663E+0000  4.709146E-0001
  9.543243E-0001 -3.705866E+0000
  9.218938E-0001  1.864965E+0000
  8.386347E-0001  2.282508E+0000
 -1.549944E+0000  2.057110E-0001
 -8.956982E-0001 -2.179921E+0000
  3.129527E+0000  2.074066E+0000
  3.285089E-0001 -2.785316E-0001
  5.106860E-0001 -2.029089E+0000
  2.032059E+0000 -1.084716E-0001
  7.441864E-0001 -4.234905E-0001
  1.211905E+0000  2.066899E+0000
 -1.934549E+0000 -7.132962E-0001
 -1.024703E+0000 -1.747236E+0000
  2.187850E+0000  2.584598E+0000
 -9.757046E-0001  6.400406E-0001
 -2.497581E+0000  3.371494E-0001
  2.768050E+0000 -5.922822E-0001
 -1.744595E+0000  2.747221E+0000
 -1.500243E+0000 -7.489007E-0001
  3.695209E-0002 -3.258225E+0000
  4.473405E+0000 -1.085998E+0000
 -5.282247E-0001  5.162384E+0000
 -5.627283E+0000  2.302840E-0002
  1.592615E+0000 -4.589175E+0000
  2.204460E+0000  2.007301E+0000
  7.076712E-0001  1.344224E+0000
 -3.092494E+0000 -4.213441E-0001
 -5.354850E-0001 -5.316732E-0001
  2.944021E+0000  6.330522E-0001
  5.450317E-0001  1.346953E+0000
 -3.536798E-0001  1.606218E+0000
 -1.913697E+0000 -3.562085E+0000
  3.026846E+0000 -3.260516E+0000
 -1.292429E-0001  1.092029E+0000
  8.026213E-0001  1.640963E+0000
 -1.621461E+0000 -5.568465E-0001
  3.122811E+0000 -9.322294E-0001
 -1.630932E+0000  1.849980E+0000
 -1.093224E+0000  1.158614E+0000
 -3.327042E+0000 -2.349169E+0000
 -1.189494E-0001 -3.401447E+0000
  4.193753E+0000  1.156976E+0000
 -1.713158E-0001  2.124763E+0000
 -3.204779E+0000  9.415467E-0002
  7.621417E-0001 -5.822219E+0000
  3.404425E+0000  3.609182E+0000
 -1.207933E+0000  6.259930E+0000
 -4.536181E+0000 -4.382334E-0001
  1.151784E+0000 -4.249003E+0000
  1.876514E+0000  6.990488E-0001
 -1.426429E+0000  4.095338E+0000
 -3.817948E+0000 -2.108903E+0000
 -1.035391E+0000 -2.568183E+0000
  6.783000E+0000  4.813446E-0001
 -2.639403E+0000  2.205695E+0000
 -2.935452E+0000  1.380995E+0000
 -1.788452E-0001 -2.479410E+0000
  1.711118E+0000 -2.225984E+0000
  2.177274E+0000  2.201199E+0000
  1.294080E+0000  3.875230E+0000
 -5.087008E+0000 -3.050215E-0001
  3.039134E+0000 -6.628325E+0000
  2.692224E+0000  1.046150E+0000
  5.789373E-0002  3.068051E+0000
 -3.354077E+0000  1.215332E+0000
 -4.676101E-0001 -4.398765E+0000
  2.304274E+0000  2.118070E-0001
  8.230967E-0001  4.101340E+0000
 -6.627637E+0000  1.848686E-0001
  6.060575E-0001 -2.011091E+0000
  2.696479E+0000 -8.773907E-0001
  9.169871E-0001  4.335859E+0000
 -2.539749E+0000 -1.857686E+0000
  1.212703E-0001 -4.080063E+0000
  3.604506E+0000 -1.429976E+0000
 -8.902738E-0001  2.597558E+0000
 -3.464351E+0000  4.598554E-0001
  1.664452E+0000 -4.465606E+0000
  1.814146E+0000 -2.140377E-0002
 -7.266686E-0002  3.122083E+0000
 -3.194735E+0000 -9.523124E-0001
 -1.597106E+0000 -2.007958E+0000
  4.416398E+0000 -1.808052E+0000
  8.659092E-0001  5.921604E+0000
 -8.724848E-0001  4.686719E-0001
 -7.351399E-0001 -2.919560E+0000
  2.280176E+0000 -9.367670E-0001
  1.974798E+0000  3.465651E+0000
 -3.387472E+0000  7.057872E-0001
 -3.934337E+0000 -4.686880E+0000
  5.696711E+0000 -2.379779E-0001
  3.329808E-0001  6.094784E+0000
 -2.436594E+0000  4.957570E-0001
 -3.479649E+0000 -5.008424E+0000
  3.584775E+0000 -2.435127E+0000
  2.837002E+0000  5.010888E+0000
 -5.204914E+0000  3.192667E+0000
 -1.058923E+0000 -4.115680E+0000
  2.662791E+0000 -4.519651E+0000
  3.950259E+0000  2.877093E+0000
 -2.908970E+0000  6.714130E+0000
 -4.693539E+0000 -4.289626E+0000
  4.183534E+0000 -6.269838E+0000
  5.606966E+0000  4.584424E+0000
 -2.637503E+0000  6.844528E+0000
 -5.971257E+0000 -2.903259E+0000
 -4.967857E-0001 -8.606198E+0000
  7.400263E+0000  4.587765E-0001
 -1.769389E+0000  6.639796E+0000
 -5.729590E+0000 -1.942593E+0000
  1.289395E-0001 -6.990082E+0000
  4.983453E+0000 -4.350878E-0001
  9.499126E-0001  6.038975E+0000
 -8.132068E+0000 -2.370695E-0001
  3.089184E+0000 -6.577770E+0000
  4.639689E+0000  1.238288E+0000
 -1.099494E-0001  7.676048E+0000
 -3.376608E+0000 -1.071408E+0000
 -2.919910E+0000 -6.585739E+0000
  5.828933E+0000  7.994411E-0002
  2.330601E+0000  7.175608E+0000
 -3.559685E+0000  9.588728E-0001
 -2.662089E+0000 -5.083580E+0000
  3.795622E+0000 -1.069010E+0000
  1.194392E+0000  4.012947E+0000
 -2.623217E+0000  2.535624E+0000
 -1.689783E+0000 -1.493262E+0000
  5.564409E+0000 -2.855107E+0000
 -1.800983E+0000  5.147556E+0000
 -1.466867E-0001 -7.203043E-0001
 -6.487844E-0001 -1.662641E+0000
  2.925813E+0000 -1.253506E+0000
 -2.551080E-0001  3.893672E+0000
 -3.333569E+0000  2.018554E+0000
 -1.764417E+0000 -3.507410E+0000
  1.468705E+0000 -3.290663E+0000
  8.077121E-0001  3.374346E+0000
 -1.022319E+0000  6.711564E-0001
 -2.037528E+0000 -3.946663E+0000
  3.588500E+0000 -2.240681E+0000
  1.723031E+0000  3.369514E+0000
 -2.945856E+0000  4.190383E+0000
 -3.265120E+0000 -2.286277E+0000
  3.206910E+0000 -1.801597E+0000
  1.099781E+0000  1.528364E+0000
 -5.936362E-0001  2.799038E+0000
 -3.431365E+0000 -1.745603E+0000
  9.983432E-0001 -4.537542E+0000
  2.019643E+0000 -7.925962E-0001
  3.662400E-0001  1.739694E+0000
 -1.818764E+0000 -1.033796E+0000
 -9.055873E-0001 -1.374949E+0000
  2.078570E+0000 -2.398884E-0001
  1.364785E+0000  3.345522E+0000
 -8.655720E-0001  4.750412E-0002
 -8.378602E-0001 -2.356915E+0000
  3.710635E+0000 -9.498516E-0001
 -3.116349E+0000  9.827980E-0001
  2.076063E+0000  4.989270E-0001
 -2.510992E+0000 -8.863115E-0001
  2.558489E-0001 -2.515882E+0000
  7.081700E-0001 -2.580311E+0000
  1.940274E+0000  3.060387E+0000
 -1.200731E+0000  2.762366E+0000
 -2.133033E+0000 -9.029525E-0001
 -1.917422E-0001 -1.080420E+0000
  2.651404E+0000  2.603686E-0001
 -1.093731E+0000  4.525570E-0001
  3.933806E-0001 -9.220710E-0001
  1.508498E+0000 -1.096181E+0000
 -1.686644E+0000  2.273929E+0000
  2.655846E-0001 -1.852173E+0000
  1.724174E+0000 -3.506753E+0000
  2.140459E+0000  2.706628E+0000
 -6.477637E-0001  2.001057E+0000
 -4.178264E+0000 -7.942787E-0001
  8.689797E-0001 -2.642449E+0000
  1.583752E+0000  3.284443E-0001
  8.540974E-0001  9.853050E-0001
 -2.244146E+0000  1.437913E+0000
 -5.076468E-0001 -3.886031E+0000
  1.033751E+0000  2.053025E+0000
  6.848778E-0001  2.519007E+0000
 -5.398680E+0000 -9.576439E-0002
 -2.989714E-0001 -2.311572E+0000
  2.254768E+0000  3.815582E-0001
  1.056762E+0000  3.635135E+0000
 -3.809057E+0000 -2.236734E-0001
 -2.780433E-0001 -2.839490E+0000
  2.279772E+0000 -3.343431E+0000
  6.763432E-0001  4.089714E+0000
 -3.105666E-0001  1.524536E+0000
 -2.601400E+0000 -1.547740E+0000
  3.880944E+0000 -3.677660E+0000
  2.245835E+0000  2.616173E+0000
 -4.954015E-0001  1.792940E+0000
 -3.841378E+0000 -2.853348E+0000
  2.793803E+0000 -3.260028E+0000
  1.510162E+0000 -5.676136E-0001
  5.429633E-0001  5.019223E+0000
 -2.594628E+0000 -4.033108E-0001
  7.328462E-0001 -3.522221E+0000
  6.959328E-0001 -1.442218E+0000
  1.280341E+0000  7.478562E-0001
 -2.691118E+0000 -1.758930E-0001
 -7.293695E-0001 -2.625655E+0000
  2.878634E+0000  8.513591E-0001
  1.594170E+0000  2.142472E+0000
 -9.222222E-0001  1.167770E+0000
 -2.092018E+0000 -2.472152E+0000
  4.495102E-0001 -1.653285E-0001
  1.976673E+0000  1.988869E-0001
 -4.932438E+0000  1.017100E+0000
 -3.232887E-0001 -3.445632E-0001
  8.349858E-0001 -2.323036E+0000
 -2.089247E+0000 -3.235335E+0000
  2.997566E+0000 -2.711936E+0000
  1.894578E+0000  2.357404E+0000
 -2.293357E+0000  1.993297E+0000
 -3.018917E+0000 -4.049959E+0000
  2.696914E+0000 -2.577938E+0000
  4.977061E+0000  1.945330E-0001
 -2.795430E+0000  3.230616E+0000
 -1.474230E+0000 -1.621989E-0001
  4.592943E-0001 -2.987379E+0000
  3.532681E+0000  1.596340E-0001
 -2.576421E+0000  3.368567E+0000
  4.906960E-0001 -1.692966E+0000
 -7.321912E-0001 -4.146955E-0001
  3.429880E+0000 -1.667844E+0000
 -4.810397E-0001  2.787708E+0000
 -3.272194E+0000  2.398232E-0002
  3.603761E-0001 -4.489442E+0000
  9.877693E-0001 -1.559254E-0001
  1.666706E+0000  3.657396E-0001
 -1.446143E+0000  1.071861E+0000
 -1.447660E+0000  6.526583E-0001
  1.345808E+0000 -2.724978E+0000
  3.275355E-0001  2.277034E+0000
 -1.649026E+0000  1.026067E+0000
 -4.376326E-0001 -1.894746E+0000
  5.503311E-0001 -1.142830E+0000
  2.441412E+0000  4.471037E-0001
 -5.159399E-0001  5.953344E-0001
  1.261156E-0001 -1.149799E+0000
  9.621245E-0001  2.433112E-0001
 -1.613401E+0000 -3.809863E-0001
 -6.865834E-0001 -1.059732E+0000
 -6.612784E-0001  1.804595E-0001
  1.690259E+0000 -2.560774E+0000
 -1.755080E+0000  2.469526E+0000
  2.097204E+0000  1.236615E+0000
 -2.923059E+0000  1.356356E-0001
  1.502321E-0001 -2.219022E+0000
 -6.929823E-0003  2.908984E-0001
  2.013253E+0000  1.249878E+0000
 -2.471259E+0000  4.497508E+0000
 -1.596089E+0000 -3.341897E+0000
  7.752552E-0001 -5.837677E-0001
  2.163319E+0000  1.278981E+0000
 -3.569694E+0000  1.806331E+0000
  4.015630E-0002 -2.219259E+0000
 -8.973632E-0002 -5.792870E-0001
  2.653489E+0000  1.701709E+0000
 -2.021636E+0000  2.526042E+0000
 -6.502366E-0002 -6.183628E-0001
  1.110604E+0000  5.354688E-0002
 -1.953045E+0000  1.773546E+0000
  5.735663E-0002 -1.665218E-0001
  1.808166E+0000  8.774936E-0001
 -1.684168E+0000  1.276698E+0000
  5.864869E-0001 -2.457285E+0000
 -1.489016E-0001 -8.228033E-0001
  3.127697E+0000 -5.664268E-0001
 -1.009934E+0000  4.135541E+0000
 -1.176114E+0000 -1.299481E+0000
  1.723475E+0000  4.051810E-0001
  1.541992E+0000  3.843043E-0001
 -2.936394E+0000  6.548774E-0001
  1.471659E+0000 -3.780700E+0000
  2.223930E+0000 -2.472499E+0000
  3.267568E-0002  3.687034E+0000
 -4.354855E-0001  5.978242E-0001
 -2.246615E+0000 -2.471956E+0000
  2.281755E+0000 -5.686813E-0001
  1.191502E+0000  1.703448E+0000
 -1.648089E+0000  2.455086E+0000
 -8.908410E-0001  2.379649E-0001
  5.284478E-0001  3.336610E-0001
  1.010811E+0000  2.297389E+0000
 -1.807569E+0000  1.390337E+0000
 -3.678821E+0000 -2.304940E+0000
  5.047284E+0000 -2.635145E+0000
  4.852358E-0001  4.438037E+0000
 -9.631242E-0001  6.470740E-0002
 -7.622797E-0001  1.307831E-0001
 -8.382696E-0002 -4.297904E+0000
  1.931587E+0000  1.742825E+0000
 -1.954581E+0000  1.863600E+0000
 -1.229321E+0000 -5.139648E+0000
  3.949922E-0001 -2.878262E+0000
  1.242550E+0000  2.278564E+0000
 -1.000843E+0000  2.110604E-0001
 -3.851999E+0000 -6.215381E-0001
  5.234666E+0000 -3.286266E+0000
 -1.547681E+0000  3.701708E-0001
  1.078258E+0000  2.072361E+0000
 -1.158735E+0000  5.794571E-0002
 -3.879695E-0001 -1.587094E+0000
 -3.445555E-0001 -6.533780E-0001
 -1.770283E+0000  7.420245E-0002
  1.270220E+0000 -1.276425E+0000
 -7.997066E-0001  2.983130E+0000
  5.843271E-0001  9.073835E-0001
 -4.464077E-0001 -1.236196E+0000
 -8.518868E-0001  8.779973E-0001
  2.649370E+0000  6.160278E-0001
 -5.846116E-0001  2.056436E+0000
  4.147930E-0001 -1.064045E+0000
 -1.193102E+0000 -1.926865E+0000
  1.343159E+0000  2.476851E-0001
 -8.197808E-0001  6.785223E-0002
 -1.784954E+0000 -2.658306E-0001
  2.633602E+0000 -3.210452E+0000
 -1.375580E+0000  2.425736E+0000
  3.554051E-0002  1.569346E-0001
 -5.272615E-0001 -2.933214E+0000
  5.274086E-0001  2.085759E+0000
  1.604760E+0000  3.617583E-0002
 -3.795638E+0000  9.856016E-0001
  1.773384E+0000 -1.289068E+0000
  1.045481E+0000  1.607615E+0000
 -1.712474E+0000  1.406762E+0000
  1.301919E-0001 -2.316375E+0000
 -2.653162E-0002 -1.332375E+0000
  2.508791E+0000 -2.393018E+0000
  2.643162E+0000  1.336391E+0000
 -1.702567E+0000  7.182738E-0001
 -1.709908E+0000 -2.006026E+0000
  7.970578E-0003 -8.417817E-0001
  7.223054E-0001  1.095072E+0000
 -1.003803E+0000  2.146019E+0000
 -1.172616E-0001 -9.663127E-0001
  5.614138E-0001 -1.323182E+0000
  1.647916E+0000  1.764747E+0000
  1.418729E-0001 -5.158843E-0001
 -1.629079E+0000 -5.491342E-0002
  1.424365E+0000 -1.310666E+0000
  7.826192E-0001  8.801146E-0001
 -1.157471E+0000  8.108389E-0001
  3.680960E-0001  4.513421E-0001
  7.015394E-0001  8.048638E-0001
 -2.802763E-0001 -3.121777E-0001
 -1.223486E+0000  2.955900E+0000
  4.670374E-0001 -2.509140E-0001
 -3.821897E-0001 -8.526543E-0001
  1.769068E-0001 -2.464152E+0000
  2.473649E+0000 -6.842672E-0001
  6.052358E-0001  4.832801E+0000
 -1.711961E+0000 -2.741735E-0001
 -3.206104E+0000 -3.492782E+0000
  3.926539E+0000 -3.909809E+0000
  4.068815E+0000  1.921918E+0000
 -1.707715E+0000  4.678397E+0000
 -9.294575E-0001 -1.446598E+0000
 -2.091955E+0000 -2.744815E+0000
  3.779782E+0000 -6.871623E-0001
  2.266020E+0000  1.339849E+0000
 -4.507088E+0000  3.690520E+0000
 -1.352068E+0000 -4.935048E+0000
  1.961628E+0000 -1.806284E+0000
  3.499736E+0000  2.340283E+0000
 -2.243061E+0000  3.464779E+0000
 -1.752523E+0000 -4.492297E+0000
  6.334396E-0001 -1.481473E+0000
  3.673787E+0000  1.029313E+0000
 -4.996863E+0000  5.030970E-0001
  8.554211E-0001 -2.572157E+0000
  1.857170E+0000 -1.657110E-0001
 -7.163480E-0001  9.995535E-0001
 -1.874618E+0000 -1.697242E+0000
  1.398841E+0000 -3.374453E+0000
  6.162115E-0001  1.904191E+0000
  3.860724E-0001  1.480798E+0000
 -1.448538E+0000  1.435448E+0000
 -1.394217E+0000 -7.996243E-0001
  5.830842E-0001 -1.819447E+0000
  4.391094E+0000  1.079247E+0000
 -2.968542E+0000  2.792689E+0000
 -1.853860E+0000 -4.862727E-0001
  3.509584E+0000 -9.729977E-0001
 -1.237309E+0000  2.670137E+0000
 -1.770405E+0000 -9.455447E-0001
 -1.183142E+0000 -4.297357E-0001
  3.050338E+0000 -1.629479E+0000
 -1.854301E-0001  2.427030E+0000
 -1.888926E+0000  4.774959E-0001
  8.535987E-0001 -4.557850E+0000
  1.520322E+0000 -3.767442E-0001
  7.882975E-0001  3.715808E+0000
 -6.629865E-0001 -2.656163E-0001
 -2.751353E+0000 -1.496655E+0000
  3.520356E+0000 -2.831176E+0000
 -2.434435E+0000  2.290078E+0000
 -5.482166E-0001 -9.578637E-0002
  5.342718E-0001 -8.753858E-0001
  1.676134E+0000 -2.228753E-0001
  1.263489E+0000  1.419636E+0000
 -3.145787E+0000  1.628401E+0000
 -7.236877E-0001 -2.564308E+0000
  8.742644E-0002 -2.150783E-0001
  1.512750E+0000  6.683775E-0001
 -1.126255E+0000 -4.727239E-0001
 -1.767835E+0000 -2.961423E+0000
  2.898505E+0000 -1.251475E+0000
  6.489691E-0001  3.919391E+0000
 -4.008824E+0000  8.827751E-0001
  3.963105E-0001 -6.265819E+0000
  1.904505E+0000  1.069845E+0000
  2.252210E+0000  5.159221E+0000
 -3.980358E+0000  2.471648E+0000
 -1.542265E+0000 -2.125725E+0000
  4.554798E+0000 -2.374956E+0000
  9.804387E-0001  3.565486E+0000
 -4.038965E+0000 -7.758584E-0001
 -6.507204E-0001 -3.807286E+0000
  5.115894E+0000 -7.125905E-0001
 -2.594465E+0000  3.840664E+0000
 -1.308591E+0000 -6.110736E-0001
  2.960047E+0000 -1.389205E+0000
 -7.210587E-0001  1.046285E+0000
 -4.339905E-0001 -1.036394E+0000
  1.640962E+0000 -9.278439E-0001
  9.383052E-0001  2.338243E+0000
 -2.087902E+0000  1.957913E+0000
 -9.049211E-0001 -1.269575E+0000
  1.519289E+0000 -1.354174E+0000
 -4.200083E-0001  3.145562E+0000
 -1.895454E-0002 -8.743725E-0001
 -1.859214E-0001 -1.849202E+0000
  1.098112E+0000  7.218731E-0001
  2.804380E-0001  8.818271E-0001
 -2.478257E+0000  1.135652E+0000
  4.798650E-0002 -1.317350E-0001
 -1.019650E+0000 -1.908765E+0000
  1.278202E+0000  8.065760E-0001
  1.330051E+0000 -8.189668E-0001
 -1.278288E+0000 -1.193478E+0000
  5.627912E-0002  3.574644E+0000
 -1.199583E+0000  2.560222E-0001
 -1.391337E+0000  7.780667E-0001
  2.465384E+0000 -1.907394E+0000
 -9.091821E-0001  3.473525E+0000
 -1.528294E+0000  2.690929E+0000
 -1.406008E+0000 -1.269514E+0000
 -5.123292E-0001 -1.377299E+0000
  8.673648E-0001  2.039245E+0000
 -1.833884E+0000  1.475542E+0000
 -1.908539E+0000 -8.148031E-0001
  1.181352E+0000 -3.126606E-0001
 -1.378506E-0001  1.576410E+0000
 -1.221906E+0000  1.275539E-0001
  1.519551E+0000 -1.967800E+0000
  6.710896E-0002  1.387129E+0000
  9.231555E-0002  9.822437E-0001
 -2.279146E+0000 -1.189918E+0000
  3.058900E-0001 -2.446140E+0000
 -3.889474E-0002 -3.826216E-0001
 -1.294266E+0000  2.427855E+0000
 -2.783669E-0001 -1.947303E+0000
 -1.731701E+0000  1.030905E+0000
  2.871393E+0000 -7.145406E-0001
 -2.528959E+0000 -9.566931E-0003
  1.240683E+0000 -5.106553E-0001
 -8.349890E-0001 -7.508223E-0001
  6.808688E-0001 -2.393432E+0000
  3.019948E+0000 -7.349529E-0001
  2.185295E-0001  1.051075E+0000
 -1.217231E+0000 -1.500175E+0000
  3.460661E-0001 -8.524393E-0001
  2.439817E-0001  3.276959E-0001
  6.680498E-0001  1.984343E+0000
  1.478432E+0000  1.402520E-0001
  1.815232E-0001  6.403514E-0001
 -1.530639E+0000 -7.414495E-0001
  3.560341E+0000 -8.399765E-0001
 -1.086579E+0000  9.759433E-0001
  1.060304E+0000  3.337314E-0001
 -3.075761E+0000  5.023433E-0001
 -5.559044E-0001 -2.068582E+0000
  1.753195E+0000  1.460433E+0000
 -1.087221E+0000  2.007032E+0000
 -9.342174E-0001 -1.109263E+0000
  1.131355E+0000 -8.538968E-0001
 -1.806268E+0000  1.061833E+0000
  6.865464E-0001 -1.644690E+0000
 -7.158897E-0001  3.936372E-0001
  1.570165E-0001 -1.113642E+0000
 -2.812893E-0001 -4.985989E-0001
  1.099383E+0000  5.485554E-0001
 -2.162097E+0000  2.255044E-0001
  1.377224E+0000 -1.653017E+0000
  1.604170E-0001  2.352558E+0000
 -1.492140E+0000  1.165048E+0000
 -1.016665E+0000 -1.778679E+0000
  1.158921E+0000 -8.150111E-0001
 -1.084391E-0001  1.946535E+0000
  1.040419E-0001 -6.120860E-0001
 -1.037883E+0000 -1.672855E+0000
  3.931320E+0000  5.898056E-0001
 -6.103795E-0001  1.296441E+0000
 -2.788389E+0000 -3.105725E-0001
 -2.227189E+0000 -3.819113E+0000
  2.317681E+0000 -2.524076E-0001
  7.504065E-0001  2.711884E+0000
 -3.563487E+0000  2.774520E-0001
 -2.613184E+0000 -2.412418E+0000
  3.865182E+0000 -3.906890E+0000
  6.710675E-0001  2.458227E+0000
  4.221660E-0001  8.405396E-0001
 -2.809137E+0000 -2.444530E+0000
  3.208706E+0000 -9.701827E-0001
  7.903710E-0001 -1.224779E+0000
 -9.297772E-0001  1.129332E+0000
  1.046197E+0000  1.603172E+0000
 -1.875848E+0000 -1.689495E+0000
  2.252065E-0002 -4.955013E-0003
  1.571011E-0001 -5.144649E-0001
 -3.466150E-0001 -9.607734E-0001
 -1.882162E+0000  1.788536E-0001
  1.227171E+0000  6.125075E-0001
 -9.858598E-0001 -1.644711E+0000
  4.675682E-0001  2.261527E-0001
  1.302642E-0001 -4.993111E-0001
 -1.583311E+0000  1.580877E+0000
  2.424655E+0000 -1.996572E+0000
 -2.405695E+0000  1.747839E+0000
  2.407749E+0000  5.465854E-0003
 -7.442437E-0001  6.498444E-0001
  1.923959E+0000  2.002708E+0000
 -1.184227E+0000 -3.305122E+0000
  9.092580E-0001  1.623919E+0000
  2.470342E+0000 -1.613744E-0001
 -2.751589E+0000  2.526783E-0001
  1.666569E+0000  3.225895E-0001
 -9.752474E-0001  1.216831E+0000
 -7.599434E-0001  9.125629E-0001
 -4.731044E-0001 -3.109971E+0000
 -3.773485E-0001 -5.855971E-0001
  3.252749E-0001  1.936225E+0000
 -1.670067E+0000  9.311246E-0001
 -1.572544E+0000 -3.156994E+0000
  1.340320E+0000  4.345686E-0001
 -1.749370E-0002 -9.023001E-0001
 -1.461129E+0000 -9.538264E-0001
 -7.185269E-0001 -5.392133E-0002
  2.236242E+0000  1.699844E+0000
 -7.806862E-0001  3.454652E-0001
 -2.124351E+0000 -2.196550E+0000
  2.486647E+0000 -2.025062E+0000
  3.390257E-0001  3.201103E+0000
  4.090882E-0002 -3.802957E-0001
 -2.240641E+0000 -3.507384E+0000
  2.227670E+0000 -8.182581E-0001
 -1.180335E+0000  1.333255E+0000
 -1.836225E-0001 -2.074668E-0001
 -5.161882E-0001  1.059286E+0000
 -7.127310E-0001 -3.541906E+0000
  1.591512E-0001  3.549149E+0000
 -1.429185E+0000  6.159076E-0001
  1.383678E+0000 -1.962196E-0001
  3.779534E-0001 -1.305055E+0000
  6.351950E-0001  3.339198E+0000
 -2.949505E+0000  6.610257E-0001
 -5.015416E-0001 -1.588473E+0000
  4.113405E+0000 -1.755518E-0001
 -2.565102E+0000  3.407770E+0000
 -1.899549E+0000 -1.010486E+0000
  1.678394E-0001 -2.058882E+0000
  4.170491E+0000  1.309285E+0000
 -5.199436E+0000  2.600512E+0000
  2.664249E-0001 -1.046475E+0000
  1.027148E+0000 -5.179735E-0002
  1.915299E+0000  1.058658E+0000
 -2.084824E+0000  2.336343E+0000
 -2.154301E+0000 -9.726985E-0003
  1.961166E+0000 -3.481265E+0000
  1.386624E+0000  5.562021E-0001
 -4.364699E-0001 -8.125699E-0001
 -2.581959E+0000 -1.237041E+0000
  1.872381E+0000 -2.952811E+0000
  2.410575E+0000 -3.016809E-0001
  1.849731E+0000  2.785892E+0000
 -2.918288E+0000 -3.340284E+0000
  4.335903E-0002 -2.305569E-0001
  4.173728E+0000  9.300400E-0001
 -3.557175E+0000  9.427205E-0001
 -8.674862E-0001 -3.178767E+0000
  3.838841E-0001 -2.665510E-0001
  1.784322E+0000  1.463907E+0000
 -2.164834E+0000  5.906988E-0001
 -5.209391E-0001 -2.681718E+0000
  2.377478E+0000 -2.487257E+0000
  1.645725E+0000  1.127144E+0000
 -1.082176E+0000  3.633920E-0001
 -5.530770E-0001 -1.618184E+0000
  1.797394E+0000 -1.156067E+0000
 -3.865119E-0001  1.858386E+0000
  3.169480E-0001  1.366999E-0001
 -4.944104E-0001  5.075512E-0001
 -4.569923E-0001  1.466058E+0000
  4.939082E-0001  6.967508E-0001
 -1.084796E+0000  2.183219E+0000
 -1.305457E+0000 -1.283495E+0000
  8.392571E-0001 -2.961919E+0000
  1.101836E+0000  5.339781E-0001
 -3.843187E-0001  1.449674E+0000
 -1.760318E+0000  1.312235E-0001
  3.208787E-0002 -2.551282E+0000
  2.662219E+0000 -5.296839E-0001
 -3.653759E-0001  1.258328E+0000
 -3.157026E+0000  1.634695E+0000
  1.624872E+0000 -5.169410E+0000
  1.145078E+0000  9.273317E-0001
  2.623319E+0000  3.541020E+0000
 -2.641211E+0000  1.151762E+0000
 -1.020831E+0000 -4.809094E+0000
  1.774881E+0000  5.847778E-0001
  2.343725E+0000  3.147277E+0000
 -4.926632E+0000  1.893033E+0000
  2.823783E+0000 -2.978501E+0000
  2.453158E+0000  4.624103E-0001
 -5.082526E-0001  3.542221E+0000
 -2.492638E+0000 -1.212858E+0000
  5.450214E-0002 -6.425846E-0001
  2.564007E+0000 -1.119325E+0000
 -1.658779E+0000  1.963882E+0000
  3.116603E+0000 -1.502812E+0000
 -1.471611E+0000  4.800225E-0001
 -1.710498E+0000  3.948365E-0001
  7.419030E-0001 -2.060872E+0000
 -5.847939E-0001  8.753966E-0002
  3.954678E+0000  1.250508E+0000
 -3.310222E+0000  1.036536E-0002
 -2.120946E+0000 -1.549687E+0000
  3.274043E+0000  6.959989E-0001
 -1.218544E+0000  2.304472E+0000
 -7.202500E-0002 -4.868940E-0001
  4.175830E-0001 -8.935749E-0001
 -6.243723E-0002  1.005543E+0000
 -6.794041E-0001 -1.311566E-0002
  4.531066E-0001 -2.036678E+0000
  1.316160E-0001 -5.817654E-0001
  5.251317E-0001  2.036550E+0000
 -3.243385E-0001 -1.610065E+0000
  6.753119E-0001 -4.872001E-0001
  1.319482E+0000 -1.117419E+0000
 -5.541731E-0001 -1.101416E+0000
  2.825242E+0000  1.148869E+0000
 -2.103285E+0000  3.393817E+0000
 -1.367899E+0000 -1.314644E+0000
 -3.353795E-0002 -2.667677E+0000
  1.777100E+0000 -5.917872E-0001
  1.156834E-0001  4.598164E+0000
 -3.734595E+0000  1.750778E+0000
 -1.717428E+0000 -4.853612E+0000
  3.082260E+0000 -2.840989E+0000
  1.288837E+0000  7.638394E+0000
 -4.163209E+0000  1.128207E+0000
 -2.391388E+0000 -3.851653E+0000
  3.226068E+0000 -3.615398E+0000
  2.833981E+0000  7.004415E+0000
 -3.374963E+0000  5.361491E-0001
 -2.534230E+0000 -4.990826E+0000
  5.131353E+0000  1.018825E+0000
 -3.123436E+0000  4.397413E+0000
 -2.744254E+0000  3.076424E-0001
  2.460531E+0000 -4.743275E+0000
  1.766548E+0000  3.394736E+0000
 -6.926498E-0002  3.978731E+0000
 -3.961359E+0000 -1.532969E+0000
  1.321075E+0000 -3.443704E+0000
  3.647597E+0000 -3.107656E-0001
  6.941521E-0001  3.329129E+0000
 -2.690594E+0000 -1.786184E+0000
  1.459475E+0000 -6.449669E+0000
  1.755983E+0000  1.217877E+0000
  3.896891E+0000  2.827011E+0000
 -5.514794E+0000  1.549283E+0000
 -4.916670E-0001 -2.942301E+0000
  2.887904E+0000 -5.427459E-0001
 -6.755986E-0001  5.262423E+0000
 -1.859819E+0000  3.246132E-0001
  1.381638E+0000 -2.971726E+0000
  6.990730E-0001  4.955259E-0001
  1.810970E+0000  5.417090E+0000
 -4.576500E+0000 -7.944900E-0001
  1.712606E-0001 -2.950415E+0000
  2.280211E+0000  1.047215E+0000
  1.141429E+0000  2.429341E+0000
 -2.349859E+0000  2.066237E+0000
 -2.174879E-0001 -2.029798E+0000
  2.739680E-0001  3.491017E-0001
  2.876358E+0000 -1.703886E-0001
 -2.891368E+0000  2.340736E+0000
 -1.919505E-0002 -1.204625E+0000
 -1.877010E+0000 -1.483966E-0001
  2.272448E-0001  1.028341E+0000
 -6.034293E-0001 -3.150807E-0001
  1.775950E+0000  4.039733E-0001
 -1.248416E+0000  8.898765E-0001
  1.339050E+0000  2.390457E+0000
 -3.793147E-0001 -1.254121E+0000
 -1.061041E-0002 -1.443122E+0000
 -6.963307E-0001 -1.181479E-0001
  2.592175E-0001  1.484185E-0002
  2.506276E-0001  1.495749E+0000
 -5.859812E-0001  9.855033E-0001
 -1.532683E+0000 -1.314816E+0000
  1.621840E+0000 -1.330235E+0000
  1.983892E+0000  1.790122E-0001
 -1.364252E+0000 -1.149416E-0001
  1.275358E-0001 -7.979581E-0001
  2.543189E+0000 -1.617013E-0001
 -2.023563E+0000  5.951551E-0001
  3.588746E+0000 -1.558417E+0000
 -2.876606E+0000  2.100754E+0000
  1.059508E+0000 -8.256610E-0001
 -1.524989E-0001  5.671306E-0001
  7.090026E-0001  1.828329E+0000
 -8.348767E-0002 -3.272866E+0000
 -1.111112E+0000 -6.698513E-0001
  4.088305E+0000  4.018251E-0001
 -5.619328E-0001  4.413054E+0000
 -4.694125E+0000  2.252467E+0000
  1.459858E+0000 -4.025866E+0000
 -3.678781E-0001 -9.122508E-0001
  9.373749E-0001  8.260271E-0001
 -1.218017E+0000  1.979835E+0000
  5.100637E-0001 -5.065593E-0001
  1.384452E-0002 -1.422726E-0001
  1.116234E+0000 -6.079230E-0001
 -9.626987E-0001  1.753796E+0000
 -1.145833E+0000 -1.756211E+0000
  2.475185E+0000 -1.489192E+0000
 -1.341537E-0001  1.777030E+0000
 -8.069257E-0001  7.361703E-0001
  4.717867E-0001 -6.490261E-0001
  2.032352E+0000  1.173525E-0001
  6.089124E-0001  3.075396E+0000
 -2.446245E+0000  1.167250E+0000
 -3.035934E+0000 -1.380734E+0000
  3.789684E+0000 -1.383382E+0000
  3.381280E-0001  4.856925E+0000
 -2.250458E+0000 -4.891795E-0001
 -1.288418E+0000 -1.752549E+0000
  1.030171E+0000 -1.226734E+0000
  2.876406E+0000  1.674687E-0001
 -3.916557E+0000  3.111400E+0000
  2.730872E+0000 -2.754821E+0000
 -2.357328E-0001  1.916695E+0000
 -4.530467E-0001  1.130586E+0000
 -5.208315E-0001 -6.232822E-0001
 -3.901155E-0001  2.541435E+0000
  7.988998E-0002  2.046313E+0000
  2.304825E-0001 -2.195213E+0000
 -1.692445E-0001 -8.644498E-0001
  3.092863E+0000  2.268159E-0001
 -1.079001E+0000  6.436091E-0001
  9.459029E-0001 -3.409033E-0001
 -5.346383E-0001 -8.678180E-0001
  2.154486E+0000 -1.827925E-0001
 -1.148728E+0000  3.313691E+0000
 -1.114844E+0000 -7.054366E-0001
 -2.448916E-0001 -2.784587E+0000
  2.855916E+0000 -1.423856E-0001
 -2.111779E+0000  2.811614E+0000
 -2.914404E+0000 -5.104010E-0001
  2.179711E+0000 -5.200168E-0001
 -4.447785E-0001  6.408304E-0002
  4.899367E-0001 -9.514177E-0001
 -2.913383E+0000  2.234273E+0000
  1.928655E+0000 -2.925370E-0002
  1.076659E+0000  1.347354E+0000
 -1.488162E+0000  1.358887E+0000
  3.960249E-0001 -9.791656E-0001
  5.070985E-0001  2.102758E+0000
  1.957918E+0000  1.190368E+0000
 -3.415429E+0000 -5.393538E-0001
 -8.142167E-0001 -2.717263E+0000
  3.254820E+0000 -2.282210E-0001
 -1.028264E+0000  4.010876E+0000
 -3.552825E+0000 -9.865820E-0001
  8.235014E-0001 -1.610479E+0000
  4.982651E+0000  6.415401E-0001
 -4.402732E+0000  2.238163E+0000
  4.376501E-0001  3.617063E-0001
 -1.917601E+0000 -2.293906E+0000
  1.369406E+0000  5.409868E-0001
 -1.656813E+0000  4.563691E-0001
  2.249493E+0000 -1.555516E+0000
 -5.929850E-0001  3.301396E-0001
  4.444791E+0000 -9.114517E-0001
 -1.090632E+0000  2.051433E+0000
  6.778066E-0001 -9.212784E-0002
 -1.511632E+0000 -1.443968E+0000
  1.663117E+0000 -4.551142E+0000
  7.273291E-0001  2.846946E+0000
 -4.689830E-0001  4.699094E+0000
 -3.117348E+0000 -2.694839E+0000
  4.519184E-0001 -4.953917E+0000
  5.415228E+0000 -9.141897E-0001
  1.519145E+0000  5.963092E+0000
 -3.339281E+0000  4.939090E-0001
  2.463049E+0000 -3.016147E+0000
  7.554408E-0001 -1.553552E+0000
  1.448934E+0000  3.008977E+0000
  3.066637E-0001  2.169388E+0000
 -6.372813E+0000 -2.207030E+0000
  2.585872E+0000 -4.317721E+0000
  3.330461E+0000  3.984657E+0000
 -6.218946E-0001  3.951080E+0000
 -5.027207E+0000 -1.275341E+0000
  3.554785E+0000 -7.294508E+0000
  6.310719E+0000  2.604997E+0000
 -1.657604E+0000  4.978257E+0000
 -4.699328E+0000 -1.900860E+0000
  2.807237E+0000 -5.606232E+0000
  5.478004E+0000  1.199992E+0000
  1.818016E-0001  7.390379E+0000
 -2.840214E+0000 -6.060207E-0001
 -3.838693E+0000 -5.225436E+0000
  7.759081E+0000 -4.789726E+0000
 -1.149868E+0000  5.069454E+0000
 -3.995482E+0000  1.147786E+0000
  1.104327E+0000 -5.691262E+0000
  3.575223E+0000 -9.500499E-0001
  2.692139E+0000  6.049927E+0000
 -3.714394E+0000  2.027939E+0000
 -1.900208E+0000 -5.231160E+0000
  3.021786E+0000  1.604194E+0000
  1.971316E-0001  4.262224E+0000
 -2.918885E+0000 -2.396718E+0000
  2.561033E+0000 -4.313463E+0000
  6.315103E+0000  4.460420E+0000
 -2.106264E+0000  4.638423E+0000
 -4.822887E+0000 -1.294729E+0000
  1.679129E+0000 -6.427969E+0000
  4.429012E+0000  4.751929E+0000
 -2.416246E+0000  5.619506E+0000
 -5.415650E+0000 -3.807871E+0000
  2.380870E+0000 -3.660391E+0000
  2.550415E+0000  1.718508E+0000
 -1.069560E+0000  3.398223E+0000
 -3.191847E+0000  4.811189E-0001
 -1.007368E+0000 -1.478010E+0000
  2.945156E+0000 -3.637441E+0000
 -1.183431E-0001  3.856944E+0000
 -8.785375E-0001  1.200478E+0000
 -4.153798E+0000 -3.939814E-0001
  2.648673E+0000 -4.733543E+0000
  1.056844E+0000  2.040179E+0000
  6.618300E-0001  1.876136E+0000
 -4.993692E+0000 -1.443779E+0000
  3.070422E+0000 -5.323662E+0000
  4.169684E+0000  2.527106E+0000
 -3.923553E+0000  6.835023E+0000
 -2.246971E+0000 -2.393199E+0000
  1.588606E+0000 -4.013541E+0000
  4.961523E+0000  2.503003E+0000
 -1.578162E+0000  5.480367E+0000
 -2.461274E+0000 -7.661135E-0001
  2.196308E+0000 -3.049309E+0000
  2.457916E+0000  1.308550E+0000
 -1.653727E+0000  1.907601E+0000
  6.184193E-0002 -1.316977E+0000
 -2.913115E+0000 -2.652003E+0000
  1.136193E+0000 -1.991069E+0000
  2.863848E+0000  1.772631E+0000
 -1.840730E+0000  1.912115E+0000
 -2.533395E+0000 -2.124175E+0000
 -6.118278E-0001  6.169158E-0001
  4.463709E-0001 -2.124601E+0000
  1.439017E+0000  4.049376E-0001
  9.291470E-0001 -5.730724E-0001
 -2.422678E+0000 -1.099330E+0000
  9.228353E-0001 -1.311675E+0000
  3.360056E+0000  1.395607E+0000
 -3.167001E+0000  2.525542E+0000
 -1.074135E+0000 -1.476796E+0000
 -1.755783E-0001 -3.330051E+0000
  3.319010E-0001  1.898421E+0000
 -1.196199E+0000  3.734971E+0000
 -2.186453E+0000 -1.654632E+0000
  1.168588E+0000 -1.892926E+0000
  4.311250E-0001  1.335180E-0001
  2.005680E+0000  1.884061E+0000
 -3.991228E+0000  2.116555E+0000
 -9.600607E-0001 -6.027065E+0000
  4.644930E+0000 -1.797753E+0000
 -4.066706E-0001  3.349219E+0000
 -3.299109E-0001 -5.715014E-0002
 -7.896779E-0001 -2.458311E+0000
  4.004554E+0000  5.108891E-0001
 -1.410190E+0000  2.188680E+0000
 -1.777605E+0000 -7.295958E-0001
  4.229485E-0001 -3.200380E+0000
  1.516518E+0000 -2.929204E-0001
 -7.851550E-0001 -3.588313E-0002
 -1.088836E+0000  1.559461E-0001
 -6.726173E-0001 -1.025051E+0000
 -3.755426E-0001 -2.068779E+0000
  1.732544E+0000  5.065746E-0001
 -2.280656E-0001  4.800371E+0000
 -2.520511E-0002  3.935893E-0001
 -1.079343E+0000 -3.053995E+0000
 -6.066098E-0001 -6.260796E-0001
  2.307667E+0000  7.400109E-0001
 -1.612467E+0000  2.402000E+0000
 -3.579526E+0000 -1.519516E+0000
  4.001746E-0001 -1.844456E+0000
  8.482579E-0001  1.529478E+0000
 -9.649392E-0001  2.498553E+0000
 -1.663410E+0000 -2.948791E+0000
 -7.036553E-0001 -1.531108E+0000
  2.815955E+0000 -7.684216E-0001
 -1.709094E+0000  4.732041E+0000
 -3.948313E-0001  1.978132E-0001
 -1.762506E-0001 -3.542738E+0000
  2.959830E+0000  8.835401E-0001
  3.079565E+0000 -1.001865E+0000
 -2.512722E+0000  1.739050E+0000
  1.795366E-0001 -1.327919E+0000
 -8.834738E-0001 -4.459520E-0001
  4.249045E+0000 -6.780058E-0002
 -3.272865E+0000  4.456587E+0000
 -1.584879E+0000 -6.204565E-0001
 -8.486575E-0001 -4.671855E+0000
  3.850775E+0000 -1.093970E+0000
  1.319199E+0000  5.415517E+0000
 -4.573055E+0000  2.609936E+0000
 -1.153454E+0000 -5.752940E+0000
  3.111607E+0000 -1.365537E+0000
  2.148083E+0000  4.398371E+0000
 -4.389911E+0000  1.569412E+0000
 -7.453258E-0001 -2.683388E+0000
  1.218338E+0000 -2.020914E+0000
  1.897015E+0000  1.868475E+0000
 -8.173597E-0001  1.736880E+0000
 -3.161043E+0000 -1.856697E+0000
  1.063050E-0001 -3.873518E+0000
  2.139622E+0000  6.050168E-0001
 -1.533237E-0001  2.463634E+0000
 -3.181717E+0000  1.708309E+0000
  3.269052E+0000 -2.163918E+0000
 -8.717772E-0001  2.117785E+0000
 -7.093722E-0001  4.143354E-0001
 -1.632788E+0000  1.729630E+0000
  2.288653E+0000 -1.686702E+0000
 -4.857465E-0001  2.398164E-0001
  1.665014E+0000 -2.136736E+0000
 -3.479730E-0001  2.717832E+0000
  1.370292E+0000 -1.609903E+0000
 -3.957045E+0000 -3.064980E+0000
  2.225784E+0000 -1.929367E+0000
  3.645392E-0002  6.275061E-0001
 -1.621512E+0000  2.874808E+0000
 -1.324234E+0000 -2.474992E+0000
 -4.470955E-0001  1.065019E+0000
 -2.016325E-0001  9.481097E-0001
 -2.240397E-0001  3.006031E-0001
 -1.153434E+0000 -2.670029E+0000
  3.995849E-0001  1.912336E+0000
 -7.146760E-0002  2.905089E+0000
 -4.118360E+0000  1.250757E-0001
  3.410463E+0000 -3.560537E+0000
  1.054649E+0000 -5.303289E-0001
 -2.608815E+0000  2.732014E+0000
  3.038844E-0001 -2.027994E+0000
 -3.750620E-0001 -2.547520E+0000
  1.343208E+0000 -6.344585E-0001
  1.174533E+0000  9.747391E-0001
 -2.666894E+0000  1.543465E+0000
 -5.372557E-0001 -2.502739E+0000
  1.554571E+0000 -1.192235E+0000
  9.108317E-0001  2.025877E+0000
 -2.481942E+0000  1.422516E+0000
  1.107387E+0000 -3.334431E+0000
  1.444278E+0000 -1.596875E+0000
  1.677510E+0000  3.652927E+0000
 -1.567788E+0000  1.582117E+0000
 -2.571307E+0000 -3.049453E+0000
  3.336916E+0000 -2.773946E+0000
  6.934388E-0001  2.715239E+0000
 -4.674891E-0001  1.773624E+0000
 -1.043121E+0000 -1.544920E+0000
  1.205764E+0000 -3.066380E+0000
 -2.223314E-0001  1.958578E+0000
  2.713027E-0001  7.261323E-0001
 -5.328297E-0001 -1.029584E+0000
  2.606489E-0001 -4.501456E-0001
 -8.678773E-0001  1.027012E+0000
 -7.269482E-0002  2.122633E-0001
  5.749646E-0001  5.691037E-0001
  2.567818E+0000 -1.798954E+0000
 -1.220436E+0000  4.560646E-0001
  1.943792E+0000 -1.427310E+0000
  1.100057E+0000 -1.508667E+0000
 -1.704073E-0001 -1.039511E+0000
  1.074334E+0000  9.985150E-0001
  3.438043E-0001  1.938928E+0000
 -2.690683E-0001 -2.254158E+0000
  1.733878E+0000 -5.450839E-0001
 -1.411209E+0000  7.963842E-0001
 -7.113479E-0001 -5.627089E-0002
 -1.133663E+0000 -1.635165E+0000
  2.079851E+0000 -1.369452E+0000
 -4.147293E-0001  2.152420E+0000
 -2.635742E+0000 -1.728131E+0000
 -1.359737E+0000 -1.230888E+0000
  2.801133E+0000 -1.644931E+0000
  6.518766E-0002  2.548692E+0000
 -1.587683E+0000  1.610622E+0000
 -2.235609E+0000 -3.404685E+0000
  1.840404E+0000 -2.883466E+0000
  4.047054E+0000  4.290068E+0000
 -3.663196E+0000  4.184919E+0000
 -1.363215E+0000 -2.737443E+0000
  1.146142E+0000 -2.127395E+0000
  3.967404E+0000  5.939790E-0002
 -1.499848E+0000  1.785594E+0000
 -2.731120E+0000 -2.460770E+0000
  2.692284E+0000 -1.717663E+0000
  1.001922E+0000  5.650700E-0001
 -9.610539E-0001  5.142773E+0000
 -7.164849E-0002 -7.850877E-0001
 -2.302672E+0000 -2.082417E+0000
  1.293645E+0000  1.042877E+0000
 -1.790643E+0000  2.636645E+0000
 -1.473364E+0000 -1.987589E+0000
  4.353879E+0000 -1.664515E+0000
  9.577751E-0001  2.564033E+0000
 -8.145866E-0001  2.949030E+0000
 -1.385571E+0000 -5.104768E-0001
  1.597323E+0000 -2.161166E+0000
 -9.943651E-0001  5.666250E-0001
 -1.820507E-0001  9.912621E-0001
 -1.456789E+0000 -3.484660E-0001
 -1.668589E+0000 -3.401190E+0000
  3.272535E+0000  2.366168E+0000
 -2.429776E+0000  2.720742E+0000
 -2.365001E+0000  2.356008E+0000
  2.416365E+0000 -2.436242E+0000
  1.182798E+0000  1.596402E+0000
  1.277064E+0000  2.721011E+0000
 -3.089478E+0000  7.046517E-0001
  4.090489E-0001 -3.466892E+0000
  1.438450E+0000 -2.053728E-0001
 -8.296262E-0001  1.144262E+0000
 -3.026677E+0000 -1.584173E+0000
  1.013897E-0001 -3.562733E+0000
  6.202812E-0001  1.468807E+0000
  3.413410E-0001  2.743805E+0000
 -1.665649E+0000  9.868511E-0001
 -8.405782E-0001 -2.268098E+0000
  3.029535E+0000  4.547941E-0002
 -1.439670E-0001  3.575463E+0000
  9.006939E-0001 -1.194762E+0000
 -2.044344E+0000 -1.886776E+0000
 -1.493912E-0001  1.243053E+0000
  1.685331E+0000 -1.064163E-0002
 -2.899726E+0000  8.265205E-0001
  5.982380E-0001 -2.429778E+0000
  7.980646E-0001  3.110228E-0001
  8.256598E-0001  1.216215E+0000
 -8.456972E-0001 -3.737533E-0001
 -3.872947E-0001 -1.733697E+0000
  3.147224E+0000  4.434860E-0001
 -2.667284E+0000  1.601770E+0000
 -9.024702E-0001 -8.112936E-0001
  6.612358E-0002 -4.473110E+0000
  6.916304E-0001  2.134022E-0002
 -5.331654E-0002  2.592412E+0000
 -1.422050E+0000 -1.485917E-0002
 -1.364972E+0000 -3.102006E+0000
  1.541704E+0000  3.641189E-0001
  7.643720E-0001  3.102791E-0001
 -3.755912E+0000  5.880025E-0001
 -2.088632E+0000 -2.796504E+0000
  6.943270E-0001 -1.022560E+0000
  2.066074E+0000  2.656908E+0000
 -3.637382E+0000  1.977013E+0000
 -1.658418E+0000 -5.636093E+0000
  2.120172E+0000 -2.527384E+0000
  2.085361E+0000  3.544830E+0000
 -8.290577E-0001  1.483492E+0000
 -3.480926E+0000 -3.122863E+0000
  3.803278E+0000 -3.236907E+0000
  3.000276E+0000  3.742920E+0000
 -3.257641E+0000  1.930752E+0000
 -2.848212E+0000 -1.557180E+0000
  2.639743E+0000 -3.434595E+0000
  2.223583E+0000  1.840148E+0000
 -2.632470E+0000  3.375396E+0000
 -1.214492E+0000 -1.030534E-0001
  3.460024E-0001 -3.379974E+0000
  4.138994E+0000 -7.682526E-0001
 -4.863171E+0000  3.450423E+0000
 -5.375504E-0001 -3.753170E+0000
 -6.715997E-0001 -3.119653E+0000
  4.237623E+0000  1.568625E+0000
 -2.919016E-0001  5.401824E+0000
 -4.433642E+0000 -1.501125E+0000
  1.960396E+0000 -4.975599E+0000
  3.156569E+0000  3.588970E+0000
 -2.397725E+0000  3.054288E+0000
 -4.147372E+0000 -2.572128E+0000
  3.713103E+0000 -3.796970E+0000
  1.171783E-0001  1.861333E+0000
 -7.460527E-0001  8.105356E-0001
 -1.294726E+0000 -2.341569E+0000
 -1.186473E-0001 -2.306490E+0000
  1.103713E+0000  6.587700E-0001
  1.524894E+0000  8.917717E-0001
 -8.039106E-0001  2.834247E-0001
  1.824022E+0000 -1.735795E+0000
 -7.760311E-0001 -6.520826E-0001
  1.255790E+0000  2.225711E+0000
 -8.799961E-0002  7.958284E-0001
 -2.354465E+0000 -1.167457E+0000
  3.245621E+0000 -8.086837E-0001
 -1.040652E+0000  2.186070E+0000
 -1.675444E+0000  1.498502E+0000
 -4.702352E-0001 -2.789010E+0000
  1.798624E+0000 -1.308125E+0000
  2.558320E+0000  3.924695E+0000
 -2.234914E+0000  3.149060E+0000
 -2.968275E+0000 -3.530899E+0000
  1.938294E+0000 -1.904105E+0000
  3.911182E+0000  2.407780E+0000
 -1.966268E+0000 -4.710528E-0001
 -1.567150E+0000 -3.938946E+0000
  6.463263E+0000 -1.781658E+0000
 -7.572402E-0003  4.911006E+0000
 -3.408982E+0000  2.256252E-0001
 -7.908680E-0001 -3.004825E+0000
  2.294132E+0000 -1.301140E+0000
  1.044352E+0000  4.735857E+0000
 -2.072815E+0000  5.037219E-0001
  1.860695E+0000 -1.878922E+0000
  1.167956E+0000 -1.924019E-0002
  2.648729E+0000  2.218521E+0000
 -1.919695E+0000  1.846321E+0000
  6.908898E-0001 -1.051133E+0000
  4.986297E-0003  2.094903E+0000
 -1.642256E+0000  9.743862E-0001
 -7.332495E-0001 -1.864057E+0000
  4.925731E-0001 -3.279375E+0000
  3.839535E+0000  2.170965E+0000
 -4.482332E+0000  3.449454E+0000
 -3.971175E-0001 -2.168896E+0000
  2.360954E+0000 -1.445931E+0000
 -2.288913E+0000  5.263624E-0001
 -2.062092E+0000  1.427024E+0000
  1.343563E+0000  2.146903E+0000
 -1.722226E+0000 -1.909258E+0000
 -1.438343E+0000  1.574472E-0001
  9.254137E-0001 -1.194095E+0000
  6.509775E-0001  1.118305E+0000
 -1.997444E-0001  1.154735E+0000
 -1.801448E+0000 -5.954495E-0001
  3.949068E-0001 -4.657463E-0001
  1.934132E+0000 -2.239888E+0000
  2.538088E-0001  1.373517E+0000
  7.686520E-0001 -1.454776E+0000
 -6.308038E-0001 -1.779091E+0000
  6.352360E-0001  1.456205E+0000
  3.758789E-0001  4.838742E-0001
 -8.951234E-0001 -1.132997E+0000
  4.097966E-0001 -1.619409E+0000
  1.832068E+0000  3.221803E-0001
 -8.704771E-0001  3.051508E+0000
 -2.168322E+0000 -1.178573E-0001
 -5.241811E-0001 -1.192126E+0000
  2.183495E+0000 -3.516569E+0000
 -6.169243E-0001  5.831760E-0001
  1.430420E+0000  5.005027E-0001
 -3.736516E+0000  3.640881E+0000
 -2.584331E+0000 -2.286815E+0000
  1.312021E+0000 -1.224551E+0000
  1.510951E+0000  4.628992E+0000
 -3.656357E-0001  5.258731E-0001
 -1.208525E+0000 -2.410014E+0000
  4.787284E+0000  6.435968E-0001
 -1.748768E+0000  2.026220E+0000
 -8.184779E-0001 -1.458349E+0000
 -3.592275E-0001 -1.175663E+0000
  2.683045E+0000  1.908337E+0000
 -1.477021E+0000 -9.274729E-0001
 -2.313141E-0001 -3.214728E+0000
  1.688929E+0000 -2.253081E+0000
  1.417955E+0000  1.450222E+0000
 -1.448156E+0000  7.377585E-0001
 -2.073442E-0001 -1.036678E+0000
 -3.531859E-0001  1.655089E+0000
  1.673191E-0001  1.357316E+0000
 -4.215179E-0001  9.249215E-0001
 -1.608956E+0000 -4.791198E-0001
  5.844915E-0001  3.458775E-0001
  1.121123E+0000 -4.176416E-0001
 -1.323132E+0000  9.988163E-0001
 -2.689879E+0000  2.213120E-0001
  1.460478E+0000 -5.672440E-0001
  2.652534E+0000  3.036459E+0000
 -2.554926E+0000 -2.669087E-0001
  9.550968E-0001 -3.004479E+0000
  2.809794E+0000  9.279899E-0001
 -1.470676E+0000 -5.834687E-0002
 -3.276859E+0000  1.582311E+0000
  4.640556E-0001 -1.198225E+0000
  1.540533E-0001 -4.874269E-0001
  6.762962E-0001  4.417709E+0000
  9.397236E-0001 -5.188198E-0001
 -2.665826E+0000  3.613358E-0002
 -6.137082E-0001 -9.165785E-0002
 -1.165257E+0000 -1.875312E+0000
  1.598580E+0000  3.980175E-0001
 -2.650685E-0001 -5.833682E-0001
 -3.858885E-0001  1.749908E+0000
 -1.170067E-0001 -8.113014E-0001
 -1.661565E+0000 -4.884928E-0002
  7.884007E-0001 -1.851293E+0000
 -2.266236E+0000  2.759932E+0000
  3.254288E+0000 -1.332937E+0000
 -3.392523E+0000  1.864004E+0000
  1.230099E+0000 -1.799399E+0000
 -7.644052E-0001  9.526198E-0001
  1.262080E+0000 -1.879669E+0000
 -2.379049E-0001  2.013457E+0000
 -2.336771E-0001 -1.642955E+0000
 -1.103464E-0001 -2.962598E+0000
  4.292167E-0001 -1.103221E+0000
  1.986221E+0000 -1.279197E+0000
 -2.011312E+0000  4.589505E-0001
  6.696316E-0001 -3.449149E+0000
 -7.545895E-0001 -3.755634E-0001
  5.655669E+0000  3.715417E+0000
 -2.178831E+0000  2.188486E+0000
 -4.310133E+0000 -1.055891E+0000
  2.708923E-0001 -2.749626E+0000
  1.431720E+0000  1.856245E+0000
  9.326840E-0002  4.629844E+0000
 -2.497609E+0000 -7.173095E-0001
  1.686657E+0000 -2.932536E+0000
  5.616745E-0001  1.459482E+0000
  1.575571E-0001  2.345150E+0000
 -7.062251E-0001  3.989162E-0001
  2.636316E+0000 -1.825107E+0000
  7.688179E-0001  1.648829E+0000
  6.384531E-0001  3.169115E-0001
 -5.319539E+0000  8.687338E-0001
  1.021267E+0000 -4.361798E+0000
  3.800917E+0000  1.079732E+0000
 -3.104947E+0000  4.159651E+0000
 -4.701822E-0001 -1.868192E+0000
 -2.758971E+0000 -2.700152E+0000
  5.824771E+0000 -1.650320E+0000
  1.250958E+0000  4.622982E+0000
 -3.411954E+0000 -8.277327E-0001
 -1.360095E+0000 -4.489195E+0000
  7.390293E+0000  5.705351E-0001
 -6.915779E-0001  7.132824E+0000
 -4.771228E+0000 -8.534639E-0001
  5.154806E-0001 -4.714685E+0000
  3.249260E+0000  3.398451E-0001
  2.038421E-0001  4.904230E+0000
 -3.696098E+0000  5.304010E-0001
  4.207002E-0001 -3.973533E+0000
  2.227644E+0000  1.965487E+0000
  1.336158E+0000  1.249683E+0000
 -3.289983E+0000  5.352922E-0001
  4.144430E-0001 -4.126688E+0000
  2.334678E-0002  1.987656E-0002
  1.753733E+0000  2.463198E-0001
  8.547917E-0001  1.134727E+0000
 -3.029297E+0000  9.958683E-0001
  1.190129E+0000 -1.456768E+0000
 -1.010708E-0001 -1.155529E+0000
  9.214417E-0001  3.161558E+0000
 -2.041946E+0000  1.576170E-0001
 -8.268432E-0001 -2.580222E+0000
  2.437384E+0000 -1.436271E+0000
  3.405464E+0000  2.614669E+0000
 -4.341498E+0000  4.282463E+0000
 -2.015771E+0000 -2.976633E+0000
  1.627692E+0000 -5.210890E-0001
  2.113714E+0000  3.303404E+0000
 -2.047688E+0000  2.049862E+0000
 -1.541800E+0000 -2.362559E+0000
  1.582336E-0001 -1.691180E+0000
  4.193337E+0000  1.053801E+0000
 -4.161013E+0000  3.364872E+0000
 -7.037729E-0001 -1.211872E-0001
 -1.086783E+0000 -3.470916E+0000
  2.604980E+0000  5.215039E-0001
 -4.316256E-0001  9.944959E-0001
 -1.472962E+0000 -1.210209E-0001
  2.734289E-0001 -1.680654E+0000
  1.116936E+0000  1.787259E+0000
 -1.817761E+0000  1.422093E+0000
 -2.803375E+0000 -2.617242E+0000
  3.651255E+0000 -7.184197E-0001
  2.802178E-0001  5.038073E+0000
 -1.614163E+0000 -9.172920E-0001
 -1.404782E+0000 -1.632812E-0001
  2.174043E+0000  1.961750E+0000
 -8.389231E-0001  1.241665E+0000
 -2.534025E+0000 -2.244213E+0000
  1.531050E+0000 -2.887970E+0000
  2.345443E+0000  2.680425E+0000
 -3.867234E-0001  1.257838E+0000
 -1.285229E+0000 -1.450948E+0000
 -7.402631E-0001 -1.185162E+0000
  2.594543E+0000  3.374735E-0001
 -2.964181E+0000  1.370648E+0000
  9.217535E-0001 -1.334049E+0000
 -1.357490E-0001 -1.165093E+0000
 -1.424677E+0000  2.296024E+0000
  1.393814E+0000 -3.812184E-0001
 -4.931014E+0000  1.121626E-0001
  3.221423E+0000 -1.697013E+0000
 -8.192616E-0001 -3.959256E-0001
  1.379117E+0000  4.198425E-0001
  1.970700E+0000  1.647273E+0000
 -3.599732E+0000  4.584321E+0000
 -8.901889E-0001 -2.085257E+0000
 -1.971887E+0000 -2.999150E+0000
  4.494045E+0000 -1.219702E+0000
 -5.619005E-0001  2.997442E+0000
 -3.101755E+0000  5.434372E-0001
 -7.597865E-0001 -2.427591E+0000
  4.591146E+0000 -9.784021E-0001
  2.728888E-0001  6.309657E+0000
 -8.561740E-0001  1.168892E+0000
 -3.411840E+0000 -4.418164E+0000
  3.727723E+0000 -3.322620E+0000
  2.807108E+0000  2.085844E+0000
 -2.632310E+0000  3.950796E+0000
 -3.133699E+0000 -1.266235E+0000
  3.056289E+0000 -1.939462E+0000
  1.435014E+0000  3.074404E+0000
 -2.026649E+0000  2.866033E+0000
 -7.825454E-0001 -4.731360E+0000
 -4.654795E-0001  1.197289E+0000
  2.043026E+0000  3.634688E+0000
 -3.492481E+0000  2.044012E+0000
 -2.344730E+0000 -4.892608E+0000
  2.617574E+0000 -2.224941E+0000
  4.672754E-0001  3.927228E+0000
 -2.432040E+0000  1.645768E+0000
 -5.691046E-0001 -3.164344E+0000
  1.173531E+0000 -1.465650E+0000
  2.560257E+0000  5.833020E-0001
 -6.599563E-0001  4.367538E+0000
 -4.176001E+0000  1.455530E+0000
  2.139784E+0000 -3.550951E+0000
 -7.342201E-0001  5.234991E-0001
  2.512730E+0000  2.956173E+0000
 -3.696192E+0000  5.002035E-0001
 -3.034919E+0000 -1.465605E+0000
  6.009092E+0000 -4.589058E-0001
 -1.180232E+0000  4.455476E+0000
 -1.675395E+0000 -4.620768E-0001
 -6.724215E-0001 -4.559293E+0000
  2.143219E+0000  8.462842E-0001
  2.802122E+0000  1.632624E+0000
 -3.980297E+0000  2.176762E+0000
 -4.860865E-0001 -2.569673E+0000
  2.432829E+0000 -6.899777E-0001
  9.390396E-0001  2.466822E+0000
 -2.260111E+0000  1.290024E+0000
 -3.502708E-0001 -2.364018E+0000
  2.478888E+0000 -9.397900E-0001
  1.419685E+0000  1.786959E+0000
 -4.696537E+0000 -1.268701E-0001
  6.547581E-0001 -4.072109E+0000
  3.126142E+0000 -7.456234E-0002
  1.193907E+0000  1.790344E+0000
 -3.197266E+0000 -7.237477E-0001
  8.377565E-0001 -3.063223E+0000
  1.980955E+0000  8.085492E-0002
  2.127552E-0001  1.207155E+0000
 -4.300954E-0001  6.971682E-0001
 -4.113784E-0001  4.440740E-0001
  3.092275E+0000 -2.164919E+0000
  1.126292E+0000  2.436318E+0000
  8.740839E-0001 -1.400993E+0000
 -1.319237E+0000  1.051008E-0001
 -8.445712E-0001 -1.715086E+0000
  2.554437E+0000 -3.223229E-0001
  8.921897E-0001  1.750699E+0000
 -2.734270E+0000 -2.687027E+0000
 -5.158791E-0001 -4.143623E-0001
  3.041964E+0000 -5.745488E-0001
  3.726812E-0001  3.473545E+0000
 -2.771434E+0000 -6.584335E-0001
  2.107340E-0001  1.188535E+0000
 -2.172032E-0001  4.385830E-0001
 -3.454381E+0000 -1.969475E+0000
  6.631622E-0001 -1.610112E+0000
  1.797035E+0000 -1.262868E+0000
 -7.462323E-0001  1.055258E+0000
  1.367984E-0001 -4.986110E-0002
  5.933732E-0001 -9.811048E-0002
  1.845771E-0001  3.264435E+0000
 -6.674856E-0001 -1.647798E+0000
 -1.336698E+0000 -9.706076E-0001
 -3.260946E-0001  2.199699E+0000
  7.680156E-0001  1.539435E+0000
 -4.334992E+0000 -1.237292E+0000
 -6.698674E-0001 -2.345008E+0000
  7.427214E+0000 -3.765175E-0002
 -3.211192E+0000  4.193673E+0000
 -2.074641E+0000 -1.515746E+0000
  2.100067E+0000 -3.964731E+0000
  3.133727E+0000  7.443903E-0003
  6.632133E-0001  6.950619E+0000
 -4.395493E+0000 -1.851410E-0001
 -2.915322E+0000 -4.887943E+0000
  4.604420E+0000  3.891315E-0001
  2.632463E+0000  2.953773E+0000
 -3.542372E+0000  9.468534E-0001
  3.550761E-0001 -3.016670E+0000
 -6.414950E-0001 -4.624941E-0001
  2.245454E+0000  3.571516E+0000
 -1.812760E+0000  7.921056E-0001
  2.545693E-0001 -1.303431E+0000
 -5.530386E-0001  4.387413E-0001
  1.768403E-0001  1.782336E+0000
 -6.384940E-0001 -1.040048E+0000
 -8.029958E-0001 -1.199125E+0000
 -3.066425E-0001 -8.302498E-0001
  2.067422E+0000 -8.920104E-0001
 -9.010873E-0001  4.207393E+0000
 -1.942464E+0000 -1.664331E+0000
 -2.101323E+0000 -2.749426E+0000
  3.680984E+0000 -5.548823E-0001
 -2.249952E-0001  1.700991E+0000
 -1.430363E+0000  1.257657E+0000
  1.245166E+0000 -6.482935E-0001
 -1.016824E-0001 -3.831793E-0001
  5.564134E-0001  2.387634E+0000
  5.109327E-0001  2.191591E-0001
 -6.423994E-0001  8.134428E-0001
  1.563510E+0000 -9.996154E-0001
  1.768354E+0000  1.325410E+0000
 -3.681073E-0001  1.282226E+0000
  2.541865E-0001 -4.215065E-0001
  8.721409E-0001 -1.277019E+0000
 -1.543982E-0001 -1.415105E+0000
 -5.364042E-0001  9.415427E-0001
  2.112890E+0000  3.346819E-0001
 -2.537471E+0000  6.680689E-0001
 -1.190899E-0001 -2.341667E+0000
  1.212892E-0001 -5.806806E-0001
  1.911795E+0000  1.660453E+0000
 -1.703736E+0000 -7.916886E-0001
 -1.987406E+0000 -7.804402E-0001
  3.975740E+0000 -1.965844E+0000
 -1.301525E+0000  4.886470E-0001
 -1.113003E+0000 -1.182106E+0000
  7.971207E-0001 -2.147085E-0001
 -5.870505E-0001  5.367867E-0001
 -2.087121E+0000  1.420136E+0000
 -6.132842E-0001 -1.082769E+0000
  1.340900E-0001 -1.715606E-0001
  9.316320E-0001  2.242368E+0000
 -2.933929E+0000 -1.724479E+0000
  1.455409E+0000 -1.118863E+0000
 -6.545882E-0001  1.218861E+0000
 -1.212188E-0001 -9.361990E-0001
 -1.180868E+0000 -7.922806E-0001
  1.094722E+0000 -3.712794E-0001
  5.247372E-0001  1.218586E+0000
 -1.586773E+0000 -1.138406E+0000
  1.517055E+0000 -4.408610E+0000
  4.561119E-0001  1.648363E+0000
 -1.867947E+0000  9.046854E-0001
  4.255928E-0002 -9.379067E-0002
  1.124499E+0000  7.230603E-0001
 -4.699839E-0001  1.724332E+0000
 -4.846795E-0001  1.312889E+0000
 -9.242064E-0001 -8.952299E-0001
  1.090230E+0000 -1.169388E+0000
  1.734616E+0000  8.580027E-0001
  8.638843E-0001  1.883282E-0001
  3.461423E-0001  2.709925E+0000
 -7.172143E-0001  1.618479E-0001
 -1.911451E+0000 -1.340941E+0000
  2.981378E+0000  6.034913E-0001
 -6.753347E-0001  1.060502E+0000
 -1.591663E+0000 -2.008913E+0000
  1.017872E-0001  3.896631E-0001
  1.904785E+0000  5.431834E-0001
 -4.821238E-0001 -1.332683E+0000
 -1.797238E+0000  1.662370E+0000
  3.782412E+0000  4.940061E-0001
 -5.946877E-0001 -1.585493E-0001
 -4.877557E-0001 -2.307062E+0000
  2.765850E-0001 -2.163432E+0000
 -9.635806E-0001 -4.217257E-0001
  3.521819E+0000  1.798987E+0000
 -4.997121E+0000  2.537106E+0000
 -3.365825E-0001 -1.091056E+0000
  2.915385E+0000 -3.405826E+0000
 -1.046378E+0000  3.259396E+0000
 -1.733518E+0000  2.507628E+0000
  4.102158E-0001 -3.450128E+0000
 -2.324222E-0001 -6.810614E-0001
  4.330976E+0000  9.511139E-0001
 -8.828967E-0001  2.854678E+0000
 -1.753996E+0000  5.002962E-0001
 -3.614168E-0001  1.524180E-0001
  9.607361E-0001 -3.892131E+0000
  1.014462E+0000  1.501793E+0000
 -1.612210E-0001 -9.804182E-0002
 -1.709615E+0000  1.184002E+0000
 -3.389300E-0001 -6.337893E-0001
  1.895967E+0000  8.945774E-0001
 -3.416011E+0000  5.198401E-0001
 -1.769430E-0001 -1.623747E+0000
  1.076617E+0000 -1.767040E+0000
  4.545471E-0001 -8.423278E-0002
 -1.962389E-0001  4.115519E-0001
  1.611405E+0000  1.511870E+0000
 -4.560388E+0000  2.555233E+0000
  1.917135E+0000  5.858987E-0001
 -2.547949E+0000 -7.148658E-0001
  6.292028E-0001 -4.396164E-0001
  2.589824E+0000  7.745350E-0001
 -2.051617E+0000 -1.069399E+0000
 -2.332649E+0000 -7.562509E-0001
  4.445221E+0000 -6.551089E-0001
 -1.402529E+0000  1.301843E+0000
  1.436888E-0001 -9.516700E-0001
 -2.249346E+0000 -1.063750E+0000
  3.463181E+0000  1.758013E-0001
 -2.064067E+0000  3.884985E+0000
 -6.923645E-0001 -3.716753E+0000
 -1.888626E+0000 -2.727960E+0000
  4.045441E+0000 -1.085430E-0001
 -9.603585E-0001  4.363535E+0000
 -1.315270E+0000  5.135132E-0001
  1.527926E-0001 -3.112653E+0000
  1.132881E+0000 -1.081044E+0000
  2.463216E-0002  2.445927E+0000
 -9.375248E-0002  1.780379E+0000
 -2.639158E+0000 -1.449956E+0000
 -1.770812E-0001 -1.287918E+0000
  2.227600E+0000  1.469132E+0000
 -2.463152E+0000  1.665818E+0000
 -1.453474E+0000 -9.245430E-0001
  6.192659E-0001 -1.355678E+0000
  7.064518E-0001  9.130019E-0001
 -8.625661E-0001  9.388478E-0001
 -7.621421E-0001 -1.730295E+0000
 -8.488729E-0002  6.050899E-0001
 -6.730909E-0001 -1.510059E+0000
 -1.798664E-0001 -1.807667E+0000
  3.971912E+0000  3.066714E+0000
 -1.627529E+0000  2.873665E+0000
 -3.856399E+0000 -4.019516E-0001
  2.787889E-0001 -3.119542E+0000
  1.416676E-0001  3.350533E-0001
  2.475121E+0000  4.399364E-0001
 -3.678535E+0000  6.789340E-0001
 -1.123610E+0000 -1.670612E+0000
  3.668520E+0000 -1.428561E+0000
  9.081550E-0001  3.936062E+0000
 -2.986834E+0000 -2.856087E-0001
 -1.078579E+0000 -2.664712E+0000
  1.671798E+0000  9.673599E-0001
 -3.198917E-0002 -6.487787E-0001
 -6.346641E-0001 -3.093320E-0001
  1.334829E+0000 -4.324350E-0001
 -1.759010E+0000  2.808733E+0000
 -8.310858E-0001 -1.518085E+0000
  1.318436E+0000 -5.398922E-0001
  5.564300E-0001  2.299003E+0000
  3.453964E-0001  6.034718E-0001
 -1.945586E+0000 -1.699371E+0000
 -1.931885E-0001 -1.245485E+0000
  1.492168E+0000 -9.551645E-0003
 -3.547761E-0001 -1.421277E+0000
 -2.673798E+0000  4.897539E-0001
  1.199667E+0000 -1.493535E+0000
  2.629703E+0000  1.341455E+0000
 -8.362557E-0001  4.195116E+0000
 -2.839450E+0000  8.942439E-0001
 -4.004178E-0001 -5.784685E+0000
  4.243340E+0000  3.436223E-0001
  1.942659E+0000  5.503928E+0000
 -4.642117E+0000  2.291320E+0000
 -2.958913E+0000 -5.646107E+0000
  4.272231E+0000  1.165836E-0001
  2.268630E+0000  4.645509E+0000
 -3.298140E+0000 -1.847881E-0001
 -6.368157E-0001 -3.781372E+0000
  4.526991E+0000 -2.325088E+0000
 -1.658117E+0000  4.348702E+0000
 -8.224609E-0001  2.577263E-0001
 -4.565179E-0001 -1.005339E+0000
  8.775926E-0001  1.330336E+0000
  2.854627E-0002  2.117938E+0000
 -8.162919E-0001  8.960289E-0001
  1.253379E-0001 -8.618591E-0001
 -7.016992E-0001 -3.595939E-0001
  1.055510E+0000 -1.062103E+0000
 -3.497236E-0001 -1.001370E+0000
 -1.005294E+0000  8.823917E-0001
  1.811021E+0000  1.975276E+0000
 -1.292356E-0001  2.255096E+0000
 -3.203617E+0000  2.025351E+0000
  3.368493E+0000 -4.013202E+0000
 -4.328168E-0001 -1.422876E-0001
  1.751529E+0000  5.367631E-0001
 -4.392042E+0000  3.410147E-0001
 -7.912410E-0001 -1.690283E+0000
  2.089163E+0000 -9.649515E-0002
  3.391345E+0000  2.513789E+0000
 -2.019093E+0000  1.324050E+0000
 -1.985474E+0000 -2.605241E+0000
  2.325768E+0000  1.410201E+0000
 -1.850895E+0000  1.436037E+0000
 -1.431922E+0000 -4.419760E-0001
 -2.482780E-0001 -3.517216E+0000
  2.726284E+0000 -1.838715E+0000
  1.133421E+0000  2.603367E+0000
 -1.947667E+0000 -6.396236E-0001
 -4.210632E+0000 -2.426532E+0000
  4.040684E+0000 -1.919524E+0000
  2.783061E+0000  3.327582E+0000
 -1.135523E-0001  1.753275E+0000
 -5.784301E+0000 -1.406108E+0000
  3.668675E+0000 -3.743045E+0000
  3.305570E+0000  4.391480E+0000
 -2.089117E+0000  2.383767E+0000
 -5.019705E+0000 -2.511009E+0000
  3.325943E+0000 -3.896759E+0000
  2.243165E+0000  3.220882E+0000
 -1.489649E+0000  1.976936E+0000
 -5.110891E+0000 -2.791534E+0000
  3.764687E+0000 -3.466124E+0000
  8.013416E-0001  4.074342E+0000
 -2.815369E+0000  3.044896E+0000
 -9.061642E-0001 -5.129482E+0000
  1.229462E+0000 -3.677555E+0000
  5.173528E+0000  2.554637E+0000
 -1.868813E+0000  5.739705E+0000
 -4.384154E+0000 -2.520623E+0000
  4.553509E+0000 -4.855309E+0000
  3.939046E+0000  3.036902E+0000
 -4.425682E+0000  4.835082E+0000
 -2.408393E+0000 -4.644952E+0000
 -7.811340E-0001 -4.749473E+0000
  5.092683E+0000  1.219617E+0000
  3.705304E-0001  3.453533E+0000
 -5.099130E+0000  1.589450E-0001
 -1.790929E-0001 -4.906319E+0000
  4.514833E+0000 -5.686820E-0001
 -4.722906E-0001  6.466575E+0000
 -2.552273E+0000  1.293761E+0000
 -2.938859E-0001 -3.883972E+0000
  2.197025E+0000  5.231567E-0001
 -2.850861E-0001  2.088663E+0000
 -2.016001E+0000  1.798107E+0000
  1.409877E+0000 -9.174776E-0001
 -2.820850E-0001  4.003179E-0001
  6.882291E-0001 -1.349461E+0000
  1.682612E-0001 -3.043860E-0001
 -1.212166E+0000 -2.559100E-0001
  1.504642E+0000 -1.313419E+0000
  4.627851E-0001 -8.094170E-0001
 -1.723893E+0000  1.665619E+0000
 -4.649646E-0001 -1.591042E+0000
 -9.713258E-0001  2.630972E+0000
  6.314262E-0001 -1.049048E+0000
 -3.646265E+0000  1.381652E+0000
 -5.805340E-0001 -2.004282E+0000
  2.459843E+0000  1.110953E+0000
  1.622214E+0000  2.267038E+0000
 -1.255023E+0000  1.606977E+0000
 -1.980487E+0000 -1.626713E+0000
  2.729787E+0000 -2.105411E+0000
  1.032069E-0002  5.379357E+0000
 -1.190443E+0000  1.554579E+0000
 -1.742408E+0000 -2.920787E+0000
  4.373244E+0000 -1.655186E+0000
 -5.531102E-0001  4.173026E+0000
 -1.792486E+0000  1.489656E+0000
 -1.898520E+0000 -5.093769E+0000
  4.212953E+0000 -7.565887E-0001
  1.853123E+0000  2.624651E+0000
 -3.957690E+0000  2.448032E+0000
 -1.374990E+0000 -3.219529E+0000
  1.434361E+0000  1.125684E-0002
  9.956539E-0001  2.768772E+0000
 -9.224121E-0001  4.980711E-0001
 -3.122649E+0000 -2.281529E+0000
  2.519731E+0000 -9.105212E-0001
  7.442249E-0001  1.380339E+0000
 -1.776583E+0000  2.408334E-0001
 -1.400764E+0000 -6.787445E-0001
  1.577127E+0000  1.011979E+0000
 -1.393554E+0000  1.599336E+0000
 -1.260276E+0000 -5.025985E-0001
  3.012265E-0001 -1.729120E+0000
 -1.573060E+0000  4.014146E+0000
  1.653760E+0000  1.310682E-0001
 -8.018204E-0001 -4.136392E-0001
  8.844282E-0001 -9.295580E-0001
  2.079564E-0001  4.738840E+0000
  7.200019E-0001  6.146254E-0002
 -2.212329E+0000 -8.215378E-0001
  2.019658E+0000 -2.894638E+0000
  2.759882E+0000  2.593614E-0001
 -1.275171E+0000  2.300567E+0000
 -7.910394E-0001 -9.592784E-0001
  3.393554E-0001 -3.807505E+0000
  3.031835E+0000 -6.149049E-0001
 -2.251159E-0001  5.814182E+0000
 -3.163558E+0000 -1.288062E+0000
 -1.928770E-0001 -2.433442E+0000
  3.419020E+0000 -8.657709E-0001
 -7.913057E-0001  3.917396E+0000
 -1.938461E+0000  2.108760E+0000
 -2.472894E-0001 -2.598016E+0000
  1.477754E+0000  2.255181E+0000
 -7.171347E-0001  9.834652E-0001
 -1.931435E+0000 -2.197173E+0000
  2.240696E+0000  2.037912E-0001
  1.332531E+0000  2.039212E+0000
 -1.478010E+0000 -2.327207E+0000
 -7.118115E-0002  1.152502E+0000
  3.069332E+0000 -9.010497E-0001
 -1.810926E-0001  5.727254E-0001
  9.035196E-0001  5.090768E+0000
 -5.115833E+0000  2.131526E+0000
  1.161189E-0001 -7.037675E+0000
  1.246080E+0000  7.992573E-0001
  4.360446E+0000  3.847636E+0000
 -7.416310E+0000  3.259556E+0000
  1.431327E+0000 -5.750848E+0000
  1.952606E+0000 -1.898670E+0000
  3.478464E+0000  1.484102E+0000
 -3.617984E+0000  4.706945E+0000
 -1.488079E+0000 -1.860805E+0000
  2.069310E+0000 -4.023878E+0000
  4.292318E-0001  2.292635E+0000
 -2.558270E+0000  2.055616E+0000
 -4.725868E-0001 -2.219924E+0000
 -5.189096E-0001 -2.359948E+0000
  7.609329E-0001 -6.945575E-0001
  3.274212E-0001  4.059838E-0001
 -2.150369E+0000  2.184711E-0001
  2.030941E+0000 -1.270242E+0000
 -1.236079E+0000 -9.799768E-0001
  6.352601E-0001  1.385389E-0001
  1.430430E+0000  2.320234E+0000
 -1.896289E+0000 -9.038988E-0001
  1.917172E-0001 -2.661897E+0000
  2.582382E-0001  1.218870E-0001
  1.255033E+0000  1.968861E+0000
 -2.576438E+0000  1.564435E+0000
  1.733938E-0001 -1.143819E+0000
  3.229673E-0001 -1.097852E+0000
  2.583282E+0000  3.891633E+0000
 -3.325183E+0000 -3.164792E-0001
 -8.089964E-0001 -1.418689E+0000
  3.236664E+0000 -2.243835E+0000
  1.724392E+0000  3.312923E+0000
 -2.352760E+0000 -1.557245E+0000
 -6.620769E-0001 -3.267456E+0000
  3.358919E+0000 -6.174866E-0001
 -2.228363E+0000  2.794448E+0000
 -3.353345E+0000 -1.139347E+0000
 -2.491970E-0001 -6.343731E-0001
  1.426049E+0000  1.824809E+0000
  2.530893E+0000  3.251895E+0000
 -2.787751E+0000  2.333558E+0000
 -1.173651E+0000 -4.544332E+0000
  1.310407E+0000  2.001255E+0000
  8.846669E-0001  2.594538E+0000
 -7.210386E-0001 -8.142827E-0002
 -3.249851E+0000 -6.340459E-0001
  3.264334E+0000 -2.084631E+0000
  1.837030E+0000  2.633912E+0000
 -5.663725E-0001  1.518962E+0000
 -3.307245E+0000 -5.518292E-0001
  3.288663E+0000 -2.904517E+0000
 -2.908756E+0000  2.389918E+0000
 -7.957610E-0001 -1.316665E+0000
  6.293690E-0002 -3.654470E-0001
  1.795167E+0000 -6.953247E-0001
 -1.931347E-0002  1.196164E+0000
  1.806025E+0000 -1.894402E+0000
 -6.452451E-0001 -4.615533E-0001
  1.128756E+0000  2.171697E+0000
  1.501986E-0001 -1.814206E+0000
 -1.776043E+0000 -2.382568E+0000
  4.493391E+0000  1.450100E-0001
 -1.323201E+0000  3.102409E+0000
 -2.126781E+0000 -9.820149E-0001
  3.457983E+0000 -2.650953E+0000
 -1.463731E+0000  2.356622E+0000
 -2.556239E-0001  4.049392E-0001
 -2.099832E+0000 -1.517662E+0000
  4.689466E+0000 -1.712626E+0000
 -3.009079E-0001  2.812904E+0000
 -1.165579E+0000  1.461179E+0000
 -5.014048E-0001 -2.098527E+0000
  3.040946E+0000  6.650562E-0002
  6.681571E-0001  5.165428E+0000
 -4.325463E+0000  2.810135E+0000
 -1.065997E-0001 -4.514752E+0000
  2.852009E+0000  5.490253E-0001
  1.124547E+0000  3.628797E+0000
 -2.996949E+0000  7.305025E-0001
 -9.671094E-0001 -6.266365E-0001
  2.447703E+0000 -1.047128E+0000
  3.633329E+0000  8.866797E-0001
 -2.787769E+0000  3.879582E+0000
 -1.946158E+0000 -2.529023E+0000
  2.494942E+0000 -1.355706E+0000
  8.370116E-0001  3.184395E+0000
  1.652507E-0001  3.217922E+0000
 -3.533538E+0000 -2.000450E+0000
  1.438511E+0000 -3.921204E+0000
  2.873658E+0000  3.162839E+0000
 -1.970625E+0000  3.337762E+0000
 -1.584741E+0000 -2.466275E+0000
  1.545943E-0001 -1.214451E+0000
  3.420401E+0000  2.559023E+0000
 -2.159284E+0000  1.665447E+0000
 -1.084860E+0000 -2.525702E+0000
  1.014634E+0000  6.442548E-0002
  8.068984E-0001  9.214140E-0001
 -2.223393E+0000 -7.717803E-0001
  3.729585E-0001 -1.753776E+0000
  1.173361E+0000  2.471833E+0000
 -2.441713E-0001  1.644978E+0000
 -1.813472E+0000  1.818475E-0002
  1.031061E-0001 -2.050642E+0000
  7.653406E-0001 -3.097463E-0001
  2.869641E+0000  6.931834E-0001
 -3.014997E+0000  2.911096E-0001
  2.277202E-0001 -1.814408E+0000
  3.899008E-0001 -5.301208E-0001
  2.892157E+0000 -6.004040E-0001
 -1.469499E+0000  2.255824E+0000
  1.308685E+0000 -1.313273E+0000
 -1.599440E-0001 -5.952059E-0001
  1.235972E+0000  3.021521E+0000
  9.869908E-0002  2.640949E-0001
 -1.649915E+0000 -2.188297E-0001
 -5.254290E-0001  1.652048E-0001
  9.903633E-0002  4.033996E-0001
  4.042016E-0001  5.867393E-0001
 -1.661850E+0000 -1.727685E+0000
  1.907298E+0000 -4.668230E-0001
  2.407648E+0000 -2.393224E-0001
 -1.435870E+0000  3.049630E+0000
  2.016329E+0000 -2.203336E+0000
 -1.794383E+0000  1.005561E+0000
  2.910169E+0000 -6.317120E-0001
 -7.105079E-0001  1.255009E+0000
 -8.809839E-0004 -1.119411E+0000
  5.397609E-0001  5.287395E-0001
  4.504562E-0001  8.131767E-0001
  4.365107E-0002  1.401961E+0000
 -3.284366E+0000 -1.963821E+0000
  2.205470E+0000 -2.852641E+0000
  3.249443E+0000  9.611648E-0001
 -1.553939E+0000  3.166913E+0000
 -2.109033E+0000 -2.311567E+0000
  1.460600E+0000 -2.146609E+0000
  1.674150E+0000 -6.297574E-0001
  1.305457E-0001  2.675588E+0000
 -2.223380E+0000 -3.096950E+0000
  6.500954E-0001  3.485630E-0001
  1.265017E+0000  7.348150E-0001
 -1.890323E+0000 -1.277473E-0001
  1.849853E+0000 -1.942913E+0000
  7.867479E-0001 -9.095511E-0001
 -3.116844E+0000  1.690130E+0000
  2.298628E+0000 -1.711031E+0000
 -1.547243E+0000  1.278680E+0000
 -7.713268E-0001 -9.888139E-0002
  7.351865E-0001 -1.377051E+0000
  1.823858E+0000 -2.517822E-0001
  7.594902E-0001 -2.263154E-0001
 -1.560578E+0000  7.538183E-0001
  1.126543E+0000  5.199155E-0001
 -9.703941E-0002  1.411550E+0000
  1.753472E+0000 -1.769846E+0000
  6.643923E-0001  8.258977E-0001
  1.940842E+0000  9.324807E-0002
 -1.265616E+0000  2.892148E-0001
  1.426563E+0000 -1.294830E+0000
 -1.962613E-0002  3.806886E-0001
  2.132901E+0000  3.627995E-0001
 -2.430373E+0000 -6.684257E-0001
  3.302228E+0000 -3.930469E+0000
  8.212649E-0001  1.516596E+0000
 -4.025592E-0002 -3.813379E-0001
 -1.085089E+0000  1.748788E+0000
  2.635116E+0000 -1.786047E+0000
 -1.794971E+0000  2.294904E+0000
 -2.602276E+0000 -2.288434E+0000
  7.867153E-0001 -3.827523E+0000
  2.608691E+0000  2.510474E+0000
 -1.232309E+0000  1.794836E+0000
 -3.045722E+0000 -6.335389E-0001
  1.003667E+0000 -1.424289E+0000
  2.550334E+0000  5.686030E-0001
 -6.160915E-0001  3.568199E+0000
 -2.679960E+0000 -1.954784E+0000
  1.813812E+0000 -2.516560E+0000
  1.597368E+0000  2.450848E+0000
 -7.393107E-0001  2.319542E+0000
 -1.862850E+0000 -8.558189E-0001
  3.224701E+0000 -1.367824E-0001
 -5.548539E-0001  3.330923E+0000
 -1.939910E+0000  2.266839E+0000
 -4.865243E-0001  5.236820E-0001
  2.450730E+0000 -5.464837E-0003
 -2.321075E+0000 -1.321529E+0000
  8.934415E-0001 -2.856357E+0000
  2.581081E+0000  1.634669E+0000
 -2.127496E+0000  3.350512E+0000
 -2.125423E+0000 -7.178447E-0001
  4.400163E-0001 -3.569127E+0000
  2.008264E+0000  1.873814E+0000
 -3.650465E+0000  3.349446E+0000
 -4.679432E-0001 -2.717698E+0000
  4.196210E+0000 -2.760259E+0000
  9.651434E-0001  3.784258E+0000
  3.126830E-0001  2.397836E+0000
 -4.225653E+0000 -3.359740E+0000
  2.644589E+0000 -3.504995E+0000
  3.196967E+0000  1.223042E-0002
 -2.361969E+0000  2.881920E+0000
 -2.185017E+0000 -2.222590E+0000
  1.722725E+0000 -1.802400E+0000
  7.344367E-0001  2.328431E+0000
 -3.772658E+0000  2.175975E+0000
 -3.084741E-0001 -2.827719E+0000
  1.030063E+0000  1.320547E+0000
  3.288917E+0000  7.262573E-0001
 -3.439829E+0000  3.637033E+0000
 -4.368513E-0001 -2.825274E+0000
  1.705335E+0000  1.005041E+0000
  1.502966E-0001  2.287131E+0000
 -1.502403E+0000  9.766358E-0001
 -9.750480E-0001 -4.213297E+0000
  1.019642E+0000  1.769743E-0001
  1.666805E+0000  8.444983E-0001
 -4.957049E-0001  4.306513E+0000
 -2.494005E+0000  1.529656E+0000
 -1.620350E+0000 -4.328498E+0000
  4.802599E+0000  7.071851E-0001
  7.436230E-0001  3.100763E+0000
 -5.590152E+0000  3.750896E-0001
  2.930274E+0000 -4.175659E+0000
  2.277507E+0000  1.067707E+0000
  8.247700E-0001  1.935583E+0000
 -3.405844E+0000 -3.009831E+0000
  1.101992E+0000 -3.664575E+0000
  3.516801E+0000  3.179845E+0000
 -6.545096E-0001  2.189060E+0000
 -1.804785E+0000 -3.646862E+0000
  3.987576E-0001 -2.024018E+0000
  2.983215E+0000  3.031771E+0000
 -3.294350E+0000  3.592496E+0000
 -3.359493E+0000 -4.782364E+0000
  4.668522E+0000 -3.016243E+0000
  1.719181E-0001  2.602624E+0000
 -4.038866E-0001  3.511728E+0000
 -1.660834E+0000 -3.165330E+0000
  3.153116E+0000 -2.599009E+0000
  3.325414E+0000  2.952700E+0000
  2.099369E-0001  4.836733E+0000
 -3.029480E+0000  1.080275E+0000
 -3.396614E-0001 -5.269596E+0000
  3.601045E+0000 -1.263678E+0000
  1.535137E+0000  4.571053E+0000
 -3.349409E+0000  8.646462E-0001
 -2.630926E-0001 -3.053377E+0000
  2.271760E+0000  6.092109E-0001
 -4.611809E-0002  1.859763E+0000
 -3.081413E+0000  7.544640E-0001
  1.754849E+0000 -3.811238E+0000
  1.280903E+0000  7.787662E-0001
  1.885648E-0001  1.895531E+0000
 -1.481324E+0000 -6.847403E-0001
  1.006894E-0001 -2.644643E+0000
  1.404733E+0000  2.418503E+0000
  3.303945E+0000  2.515944E+0000
 -3.897461E+0000  2.461485E+0000
 -2.054148E+0000 -1.277840E+0000
  8.604739E-0001 -3.573095E+0000
  1.682932E+0000  3.336246E+0000
 -1.359822E+0000  2.188236E+0000
 -1.637259E+0000 -1.265497E+0000
  1.981229E+0000 -1.658426E+0000
 -2.025021E+0000  3.539232E+0000
 -9.294747E-0001  1.118756E-0001
  9.722418E-0001 -1.519486E-0001
  1.428594E+0000 -2.949064E-0001
 -8.292674E-0001  1.479624E-0001
 -2.399266E+0000 -1.856217E+0000
  1.174183E+0000 -1.518598E+0000
  1.016491E+0000  1.049381E+0000
 -2.231803E+0000  1.212328E+0000
  5.667007E-0001 -3.328757E+0000
  1.981453E+0000  1.093402E+0000
  2.560080E-0001  4.260690E-0001
 -2.930238E+0000 -4.735114E-0002
  1.028263E+0000 -2.538364E+0000
  1.394847E+0000 -7.587771E-0001
 -2.641418E+0000  2.558178E+0000
 -2.078592E+0000  1.761191E-0001
  6.855202E-0001 -3.893829E+0000
  9.622915E-0001 -1.484495E+0000
  9.499752E-0001  1.985911E+0000
 -2.434838E+0000 -2.475239E+0000
 -1.468588E+0000 -2.548162E+0000
  3.685399E+0000  2.092519E+0000
  1.707753E-0001  3.497332E+0000
 -3.589185E+0000  1.687646E+0000
  1.305025E+0000 -4.234681E+0000
  7.742738E-0001  2.174672E+0000
  8.937809E-0001  3.288530E+0000
 -1.944053E+0000 -8.043569E-0001
 -1.295726E+0000 -1.398279E+0000
  8.325156E-0001  6.030925E-0001
  4.647854E-0002  2.010828E-0001
 -3.505551E+0000 -7.066486E-0002
  2.287659E+0000 -2.708975E+0000
  7.026643E-0001 -1.425986E+0000
  2.105545E+0000  2.026069E-0001
 -4.300353E-0001  7.501458E-0001
 -1.261359E+0000 -1.160894E+0000
 -1.402129E+0000 -2.255072E+0000
  9.935012E-0001  2.978323E-0001
  3.757431E-0001  2.343046E+0000
 -2.940110E+0000  2.104929E+0000
 -3.575031E-0002 -2.397313E+0000
 -1.528841E+0000  9.627673E-0003
  2.435442E+0000  7.406029E-0002
 -1.368717E+0000  2.898026E+0000
 -1.242420E+0000  9.993704E-0001
  3.494160E-0001 -3.841622E+0000
  2.725036E+0000 -1.856662E+0000
  1.411291E+0000  2.858301E+0000
  3.451335E-0002  7.683617E-0001
 -2.534141E+0000 -2.952366E+0000
  3.021697E+0000 -7.201934E-0001
  1.192195E+0000  3.668573E+0000
 -3.246482E+0000  1.767417E+0000
 -1.807731E+0000 -5.320607E+0000
  5.683498E+0000 -9.633880E-0001
  2.393315E-0001  4.247730E+0000
 -3.042247E+0000  1.118128E+0000
 -9.022395E-0001 -3.380669E+0000
  2.197161E+0000 -2.406107E+0000
  3.580585E+0000  2.936877E+0000
 -6.137053E-0001  1.683458E+0000
 -2.540140E+0000 -2.161242E+0000
  1.080539E+0000 -1.399028E+0000
 -8.660264E-0001  4.743645E+0000
 -4.187088E-0001  1.091065E-0001
  3.941157E-0001 -4.053603E+0000
 -2.605939E-0001  2.917249E-0001
  2.071003E+0000 -4.772700E-0001
 -1.860589E+0000  1.952237E+0000
 -2.280997E+0000 -9.052425E-0001
  3.158382E+0000 -2.983344E+0000
 -2.809599E-0001 -7.874404E-0001
 -4.640547E-0001  3.411337E+0000
 -1.739855E+0000 -1.466315E+0000
  3.183125E+0000 -1.868587E+0000
 -5.356060E-0001  4.561545E+0000
 -1.180527E+0000  5.334493E-0001
 -4.171742E+0000  9.775398E-0001
  2.109365E+0000 -2.194971E+0000
 -2.102097E+0000  6.363773E-0001
  3.422166E+0000 -1.128949E+0000
 -2.182123E+0000  4.992267E-0001
 -4.210048E-0001 -4.306423E-0001
  8.033599E-0001 -3.026158E-0001
 -9.454337E-0001 -6.992228E-0001
  3.385035E+0000  1.878455E+0000
 -3.763740E+0000  7.500514E-0001
  2.934776E-0001 -1.389426E+0000
 -8.659218E-0001 -1.039951E+0000
  2.134818E+0000  1.470434E+0000
 -7.447256E-0001  1.034912E+0000
 -1.546963E+0000 -1.155095E+0000
 -4.821496E-0001  9.190999E-0001
  3.067908E+0000  1.019507E+0000
 -1.477649E+0000 -4.463864E-0001
 -1.498974E+0000 -1.938029E+0000
  3.184281E-0001 -1.957686E+0000
  2.319227E+0000  8.465423E-0001
 -1.880619E+0000  2.116106E+0000
 -1.435636E+0000  6.100025E-0001
 -1.635846E-0001 -2.322415E+0000
  1.831551E+0000  2.126328E+0000
  2.582935E-0001  2.660123E+0000
 -2.794583E+0000 -2.682546E+0000
  7.910602E-0001 -9.782260E-0001
  2.362101E+0000 -4.450604E-0001
 -1.494786E+0000  3.780331E+0000
  1.544994E+0000 -6.853211E-0001
 -1.096230E-0001 -1.441162E-0001
  7.201299E-0001  2.138971E+0000
  3.108492E-0001  1.734843E-0001
 -1.336126E+0000  2.279785E-0001
  7.112314E-0001  1.771490E+0000
 -3.691871E-0001  1.229910E-0001
 -2.644924E+0000 -3.493240E+0000
  3.667897E+0000  2.468743E+0000
 -1.122841E+0000  9.266156E-0001
  6.617861E-0001 -1.047325E+0000
 -1.259268E-0001  2.361989E+0000
  1.465951E-0001  1.136755E+0000
  9.159546E-0001  1.310473E+0000
 -1.271251E+0000  2.071103E+0000
  1.113127E+0000 -1.147343E+0000
  8.409673E-0001 -1.496959E+0000
  1.044056E+0000 -1.196876E-0001
 -7.191214E-0001  1.882860E+0000
  5.348123E-0001 -4.919693E-0002
 -1.615370E+0000  7.590165E-0001
 -1.325758E-0001 -4.268409E-0002
  9.960611E-0001  5.512431E-0001
 -1.765262E+0000  3.404141E-0001
 -2.003792E-0001 -1.902886E+0000
 -1.244197E+0000  1.199956E+0000
  4.654942E+0000  2.340554E+0000
 -4.092013E+0000  2.895012E+0000
 -2.322506E+0000  2.708125E-0001
  1.868077E+0000 -3.868206E+0000
  2.584078E+0000  2.289785E+0000
 -7.019309E-0001  3.366209E+0000
 -6.125442E+0000  6.996925E-0001
  3.074171E+0000 -3.376579E+0000
  3.767314E+0000 -1.752657E-0001
 -1.661546E+0000  3.699112E+0000
 -7.214103E-0001  3.094984E-0001
 -1.234992E+0000 -1.010839E+0000
  2.398385E+0000 -2.273609E+0000
  1.633274E+0000  3.461521E+0000
 -2.619274E+0000  2.719890E+0000
 -2.180729E+0000 -4.904012E+0000
  4.819695E+0000 -2.963303E+0000
  2.286728E+0000  4.788715E+0000
 -5.217432E+0000  1.843998E+0000
 -2.164491E+0000 -3.667985E+0000
  4.826437E+0000 -2.551955E+0000
  1.193309E+0000  4.101538E+0000
 -3.636640E+0000  2.640284E+0000
 -2.226455E+0000 -5.394296E+0000
  3.566832E+0000 -1.934690E+0000
  3.988446E+0000  3.388216E+0000
 -6.726200E+0000  2.571093E+0000
 -2.503187E+0000 -8.190664E+0000
  4.982268E+0000 -3.980608E+0000
  4.028913E+0000  9.148056E+0000
 -6.747476E+0000  1.923182E+0000
 -3.513605E+0000 -5.913649E+0000
  4.729598E+0000  1.848038E-0001
  4.273957E+0000  4.579153E+0000
 -8.645391E+0000  2.824921E+0000
  1.211981E+0000 -8.242806E+0000
  2.161015E+0000  1.282509E+0000
  3.421957E+0000  4.640967E+0000
 -6.541540E+0000  2.247222E+0000
 -1.550647E-0001 -5.061645E+0000
  4.739085E+0000 -2.508845E+0000
 -3.394997E-0001  5.435378E+0000
 -3.268670E+0000 -9.529146E-0001
 -1.096906E+0000 -4.497006E+0000
  3.043514E+0000 -1.151195E-0001
  1.108754E+0000  3.195071E+0000
 -1.297985E+0000  9.678852E-0001
 -3.827318E-0001 -7.665864E-0001
  1.324358E+0000 -3.715003E-0001
  1.436359E+0000  2.032369E+0000
 -1.555626E+0000  2.564279E+0000
 -1.565904E+0000 -1.740036E+0000
 -5.522441E-0003 -6.769307E-0001
  3.994453E+0000 -1.271019E+0000
 -2.280441E+0000  3.900054E+0000
 -3.445380E+0000 -8.292188E-0001
  5.037773E-0001 -4.760861E+0000
  3.313994E+0000  3.730288E+0000
  9.488887E-0002  2.904084E+0000
 -4.782082E+0000 -2.272763E+0000
  2.200894E+0000 -4.321564E+0000
  3.465241E+0000  5.328857E-0001
 -1.556592E+0000  2.420719E+0000
 -2.823588E+0000 -1.639537E+0000
 -4.310852E-0001 -1.915551E+0000
  3.054310E+0000  3.602509E+0000
 -1.905028E+0000  2.662387E+0000
 -2.984190E+0000 -8.498278E-0001
  3.104980E+0000 -3.857083E+0000
  6.789143E-0001  1.544020E+0000
  3.671027E-0001  1.301611E+0000
 -3.483898E+0000  1.547541E+0000
  1.252823E-0001 -2.726577E+0000
  6.007497E-0001 -1.373259E+0000
  2.049116E+0000  1.079531E+0000
 -1.070713E+0000  6.107595E-0001
  1.256820E-0001 -4.385466E-0001
 -8.310514E-0001  9.666862E-0002
 -3.979787E-0001 -2.965288E+0000
  5.744258E-0001 -2.244303E-0001
  1.103153E+0000  2.614393E+0000
 -1.864783E+0000 -1.056925E+0000
 -1.122221E+0000  1.362378E-0001
  6.985572E-0001 -9.337330E-0001
 -9.178630E-0001  1.869509E+0000
  1.432978E-0001 -2.839465E+0000
  1.830957E+0000 -2.361033E+0000
  1.447627E+0000  3.917588E-0001
 -1.829569E+0000  2.284620E+0000
 -8.192164E-0001  4.113560E-0001
 -6.895220E-0001  7.747587E-0002
  9.476684E-0001 -6.025780E-0001
  1.107920E-0001 -3.460772E-0001
  8.437722E-0001  2.601280E+0000
 -6.967871E-0001  1.948666E-0001
 -2.437809E+0000 -1.814843E+0000
  1.614276E+0000 -5.999164E-0001
  3.596966E-0001  7.719682E-0001
 -2.930138E+0000  7.603008E-0001
  3.790241E-0001 -2.443748E+0000
  9.495094E-0001 -9.628833E-0001
 -2.049898E-0001  3.017119E-0001
 -1.002849E+0000  5.337207E+0000
  1.276919E-0001 -8.755699E-0002
 -2.105894E+0000 -2.277368E+0000
  2.712547E+0000  1.011523E-0001
  1.468235E+0000  3.636446E+0000
 -3.171542E+0000 -3.727425E+0000
  1.751331E+0000 -4.417972E+0000
  2.634328E+0000 -2.076351E-0001
 -3.058466E-0001  1.477917E+0000
 -2.668711E+0000 -2.002466E+0000
 -7.618021E-0001 -9.527921E-0001
  4.319824E+0000 -2.076343E+0000
 -1.684490E+0000  3.156598E+0000
 -1.414811E+0000  1.522102E-0001
 -3.288476E-0001 -2.936451E+0000
  2.239485E+0000  1.380233E+0000
  9.312508E-0001  2.674747E+0000
 -4.840892E+0000 -2.187023E-0001
  4.775829E+0000 -2.783587E+0000
 -2.813571E-0002  3.058136E-0001
 -9.674020E-0002  3.457813E+0000
 -1.220437E+0000  6.660292E-0001
 -1.497981E+0000  1.724241E+0000
  1.674247E+0000 -1.880969E+0000
 -1.840771E-0001 -1.836262E+0000
 -1.882566E-0001  6.768997E-0001
 -1.124207E+0000  2.283930E+0000
 -5.730434E-0001 -1.398266E+0000
 -6.043664E-0002 -1.659430E+0000
  2.146198E+0000  2.272348E+0000
  2.806375E+0000  1.800684E+0000
 -5.654562E+0000 -8.022656E-0001
  1.808929E+0000 -3.577571E+0000
  3.322577E+0000  1.265128E+0000
 -4.386596E-0001  3.610817E+0000
 -5.365565E+0000 -6.344291E-0001
  1.470931E+0000 -2.211270E+0000
  4.182700E+0000 -2.746950E-0001
 -3.362562E+0000  4.586761E+0000
  5.714009E-0001  6.116565E-0001
 -1.363524E+0000 -2.034220E+0000
  2.411987E+0000 -2.915780E+0000
  4.441024E-0001  3.128137E+0000
 -9.974767E-0001  2.815691E+0000
 -3.174467E+0000 -3.856350E+0000
  2.062305E+0000 -2.238087E+0000
  4.301954E-0001  3.333380E+0000
  4.944252E-0001 -4.459799E-0002
 -1.668964E+0000 -2.567140E+0000
  3.159262E-0001 -1.261016E+0000
  3.473519E+0000  1.723072E+0000
 -1.939070E+0000  8.837667E-0001
 -1.974648E+0000 -3.457401E-0001
  1.241198E-0001 -1.281383E+0000
  8.650563E-0001  9.883456E-0001
 -1.465110E+0000  2.183690E+0000
  5.312990E-0001 -1.476418E+0000
 -5.514654E-0001 -1.721947E+0000
  7.289940E-0002  1.872950E+0000
  2.274405E+0000 -4.682722E-0001
 -2.450695E+0000  1.343454E+0000
  6.047138E-0001  1.623303E+0000
  1.759975E+0000 -1.126080E+0000
 -6.799129E-0001 -1.717585E+0000
  1.883620E+0000 -9.493545E-0001
 -1.610069E+0000  2.607035E+0000
 -5.107204E-0001  2.459430E+0000
  6.478015E-0001 -1.794750E+0000
  1.123418E+0000 -2.133828E+0000
  1.296826E+0000  1.894412E+0000
 -1.314103E+0000  2.060624E+0000
 -1.284447E-0001 -8.907138E-0001
  1.899226E-0001 -6.066443E-0001
  4.008288E-0001  2.454390E+0000
  1.770542E-0001  2.395161E+0000
  8.102522E-0001 -7.774096E-0002
 -2.041708E+0000 -3.266409E-0001
  2.835825E+0000 -1.445514E+0000
 -4.494967E-0001  3.929059E+0000
 -1.253882E+0000 -4.340207E-0001
 -8.680395E-0001 -4.506213E-0001
  3.152951E+0000 -4.361788E-0001
 -2.127194E+0000  3.778778E-0001
 -8.105401E-0001 -1.401188E+0000
  2.548582E+0000 -1.778780E-0001
 -3.165879E-0001  2.088206E+0000
  1.502823E+0000  2.283894E+0000
 -1.679405E+0000 -3.571028E-0001
  2.493499E-0001 -1.450165E+0000
  1.660534E+0000  1.401905E+0000
 -8.841359E-0001 -1.029387E-0001
 -7.617395E-0001 -1.527734E-0001
  3.063472E-0001  4.264197E-0001
  1.127434E+0000  2.210533E+0000
 -6.054349E-0001  2.260937E+0000
 -2.099300E+0000 -1.779193E+0000
  1.422042E+0000 -3.315979E+0000
  2.409943E+0000  1.933827E+0000
 -1.650626E+0000  1.501735E+0000
 -1.727293E+0000  1.681434E+0000
 -3.164959E+0000 -1.700392E+0000
  2.251548E+0000 -2.151697E+0000
  8.076727E-0001  2.999627E+0000
 -2.931485E+0000  5.114438E-0001
 -2.459078E+0000  2.672473E-0001
  4.106333E+0000 -2.052816E+0000
  2.293542E-0001  2.182237E+0000
  7.071208E-0002  2.418955E+0000
 -2.397219E+0000  1.098180E+0000
  6.061164E-0001 -2.326244E+0000
  5.465318E-0001  4.363164E+0000
  9.973781E-0001 -1.045453E+0000
 -4.659216E+0000 -7.620602E-0001
  4.654876E+0000 -2.360637E-0001
 -3.941501E-0001  1.524646E+0000
 -4.334601E-0001  1.270916E+0000
 -1.226004E+0000 -7.937165E-0001
  1.885858E+0000 -7.416119E-0001
 -2.525372E+0000  3.078356E+0000
  2.738950E-0001 -6.965466E-0001
 -8.391807E-0001 -1.140573E+0000
  7.161669E-0001 -1.242040E+0000
  1.204041E+0000  4.107605E+0000
 -4.295138E+0000 -9.565147E-0001
  4.142571E+0000 -2.427242E+0000
  1.737260E+0000  1.073667E+0000
 -3.071502E+0000  1.041042E+0000
  1.087266E+0000 -2.905294E+0000
  9.535526E-0001  5.037929E-0001
 -1.307898E+0000  9.193669E-0001
 -1.377592E+0000 -1.254909E+0000
  1.028981E+0000 -2.780138E-0001
  6.850708E-0001 -6.833665E-0001
 -2.751597E+0000  2.419245E+0000
  8.508947E-0001 -1.841413E+0000
  1.126654E+0000 -9.266472E-0001
  2.566774E+0000  2.948734E+0000
 -3.689312E-0001  2.381348E+0000
 -3.786761E+0000 -1.279476E+0000
  7.264312E-0001 -4.117980E+0000
  4.034570E+0000  2.700580E+0000
 -2.027361E+0000  4.729505E+0000
 -3.323476E+0000 -3.939327E+0000
  2.491400E+0000 -6.740067E-0001
  1.358288E+0000  3.663094E-0001
  8.813261E-0002  4.762473E-0001
 -1.135207E+0000 -4.718065E-0001
 -4.086522E-0001 -7.079642E-0001
 -1.463775E+0000  1.526715E+0000
  1.086087E+0000  5.770654E-0001
  4.822360E-0001  9.988231E-0001
 -3.970765E-0001  1.807009E+0000
  5.376032E-0002 -2.407059E+0000
  7.331512E-0001 -1.525984E+0000
  2.229890E+0000  2.431713E+0000
 -8.945391E-0001  6.710471E-0001
 -3.148791E+0000 -9.596018E-0001
  9.671667E-0001 -2.980333E+0000
  1.629129E+0000  3.634091E-0001
 -1.299302E+0000  3.324533E+0000
 -1.833463E-0001  1.538110E+0000
  4.628300E-0001 -2.313077E+0000
  7.438963E-0001  1.818472E+0000
  5.837555E-0001  3.069066E+0000
 -2.396639E+0000 -2.966583E-0001
 -1.181579E+0000 -1.592995E+0000
  2.493826E+0000 -1.417942E+0000
  6.937780E-0003  4.419266E+0000
 -1.136425E+0000 -9.250649E-0001
 -2.083534E+0000 -5.004136E+0000
  3.083164E+0000 -3.227488E-0001
  2.266784E+0000  2.190628E+0000
 -4.143399E+0000  1.721786E+0000
 -1.521775E+0000 -3.769892E+0000
  3.176218E+0000 -2.625502E-0001
  1.216191E+0000  2.471659E+0000
 -2.652447E+0000  2.983138E+0000
 -1.261465E+0000 -5.617610E+0000
  6.014468E-0001 -5.829468E+0000
  4.909266E+0000 -5.185664E-0001
 -1.474549E+0000  4.498333E+0000
 -3.615355E+0000 -1.419523E+0000
 -8.283270E-0001 -5.614658E+0000
  4.821942E+0000 -1.257903E+0000
  2.428939E+0000  5.462279E+0000
 -4.811382E+0000 -2.480297E-0002
  1.297746E-0001 -4.125180E+0000
  3.150443E+0000  1.594895E+0000
  1.798702E+0000  1.455721E+0000
 -4.032286E+0000 -2.510359E+0000
  2.320584E+0000 -1.099976E+0000
  2.646189E+0000  1.652599E+0000
 -1.610563E+0000  2.284191E+0000
 -2.533534E+0000 -9.028692E-0002
  7.288051E-0001 -1.368855E+0000
  1.908492E-0001  2.899801E+0000
 -1.139578E+0000  7.771443E-0001
 -2.979176E+0000 -9.422035E-0001
  1.294710E+0000 -6.095910E-0001
  5.130350E-0001  3.683405E-0001
 -2.633659E-0001  1.969108E+0000
 -1.875035E+0000 -2.813236E-0001
 -1.175096E+0000 -4.919731E+0000
  3.353312E+0000  3.629305E-0001
 -2.400993E+0000  6.364499E+0000
 -3.003447E+0000 -2.045800E+0000
  1.635990E+0000 -5.329917E+0000
  2.312672E+0000  1.345515E+0000
  8.317860E-0001  9.897001E-0001
 -5.498264E+0000  1.662929E+0000
  4.107528E-0001 -2.282412E+0000
  6.608452E-0001 -1.653470E-0001
  5.775298E-0001  2.586657E+0000
 -1.851094E+0000  3.494882E-0001
 -1.197578E+0000 -4.013582E+0000
  2.802431E+0000 -2.980743E+0000
  1.529520E+0000  1.477367E+0000
 -6.912701E-0001  1.523736E+0000
 -9.761521E-0001 -2.356718E+0000
 -3.264039E-0001 -3.004020E-0002
  2.202400E+0000  4.184656E-0002
 -1.365090E+0000  2.418324E+0000
 -4.535416E-0001 -1.293571E+0000
 -3.140525E+0000 -3.217388E+0000
  3.451840E+0000 -2.580988E+0000
  2.178565E-0001  3.156885E+0000
 -3.097309E+0000 -8.217901E-0001
  6.842188E-0001 -3.661541E+0000
  8.675398E-0001  1.434119E+0000
  3.405626E+0000  8.261955E-0001
 -3.575412E+0000  1.909984E+0000
  2.946803E-0002 -1.818420E+0000
 -8.972716E-0001 -1.289041E-0001
  1.182742E+0000 -9.086656E-0001
  3.372312E-0002  1.029298E+0000
 -8.650445E-0001  3.472513E-0001
  4.396476E-0001 -1.966694E+0000
  7.367023E-0001 -1.334824E+0000
 -2.069659E-0001 -3.615412E-0001
  1.688972E+0000  6.783524E-0001
 -2.280698E+0000  4.006758E+0000
 -3.631260E-0002 -2.686990E+0000
 -3.610999E-0001 -2.437622E+0000
  3.267967E+0000  1.160628E+0000
 -2.388439E+0000  1.233133E+0000
 -1.026495E+0000 -5.579877E-0001
  3.024516E+0000 -2.713028E+0000
 -3.573548E-0001  4.980384E+0000
 -9.296340E-0001 -2.678649E-0001
 -2.360892E+0000 -1.204095E+0000
  4.086454E+0000 -1.951044E+0000
  9.277239E-0001  3.260868E+0000
 -2.221570E+0000  1.506354E+0000
 -1.361846E+0000 -4.355395E+0000
  3.175338E+0000 -3.815307E+0000
  2.086413E+0000  2.279494E+0000
 -2.534744E+0000  2.249614E+0000
 -2.874705E+0000 -3.474163E+0000
  9.340657E-0001 -3.915198E+0000
  1.700097E+0000  1.359698E+0000
 -1.774367E+0000  2.511038E+0000
 -2.286759E+0000 -1.290755E-0001
  3.215094E-0001 -2.049364E-0001
  1.759407E+0000  9.552128E-0001
 -1.737424E+0000  8.356031E-0001
 -1.458032E+0000 -2.159507E+0000
  2.872350E+0000 -2.946230E-0001
 -1.332248E+0000  3.002946E+0000
  4.985935E-0001 -1.666940E-0001
 -1.232787E+0000 -3.791831E+0000
  4.892879E-0001 -1.941779E-0001
  6.298546E-0003  1.508433E+0000
 -4.052204E-0001 -9.485021E-0002
 -2.923358E+0000 -1.767547E+0000
  3.314861E+0000 -4.390412E-0001
  2.766027E-0001  3.276898E+0000
 -5.004297E-0001 -1.394374E+0000
 -3.434566E+0000 -3.842926E-0001
  6.359063E+0000 -2.611662E+0000
 -3.215133E-0001  3.948118E+0000
 -1.452759E+0000  1.150892E+0000
 -9.944409E-0001 -2.454816E+0000
  2.602315E+0000 -2.633919E+0000
  9.886736E-0001  1.719968E+0000
 -2.186815E+0000  2.465974E+0000
 -1.344626E+0000 -9.957903E-0001
  8.307024E-0001 -1.796751E+0000
  3.127073E+0000  2.328834E+0000
 -1.679110E+0000  3.482837E-0001
 -2.972840E+0000 -3.026273E-0001
  3.089892E+0000 -2.629891E+0000
 -9.952876E-0001  2.179758E+0000
  1.394886E+0000 -7.986798E-0001
 -4.234075E-0001 -8.598032E-0001
  2.253593E+0000 -1.068673E+0000
 -1.677140E-0003  3.863322E+0000
 -6.685990E-0001  4.631790E-0001
 -1.103921E+0000 -1.680614E+0000
  2.191393E+0000 -1.840799E+0000
  3.295280E-0001  3.212822E+0000
 -1.579894E+0000 -4.980936E-0001
  7.992111E-0001 -4.206934E+0000
  8.135318E-0001  3.161527E-0001
 -4.769555E-0001  8.643433E-0001
 -2.935181E+0000 -1.099274E+0000
  1.425603E+0000 -1.593582E+0000
  1.303082E+0000  5.541987E-0001
 -2.676709E+0000  2.533737E+0000
 -2.342355E-0002 -2.877086E+0000
 -7.463432E-0001 -2.802017E+0000
 -2.476349E-0001 -5.084884E-0002
 -2.085461E-0001  1.262075E+0000
 -1.614209E+0000 -1.581927E-0001
  9.019578E-0001 -1.394481E+0000
  5.657549E-0001  3.203477E+0000
  5.708423E-0001 -4.112558E-0001
  1.045323E+0000 -2.702435E+0000
 -1.286546E+0000 -1.376881E+0000
  2.777372E-0001  4.567231E-0001
 -2.225649E+0000 -2.026041E+0000
  1.435352E+0000 -2.085796E+0000
  2.771665E+0000  2.851876E-0001
 -3.932570E+0000 -9.248438E-0001
  1.811032E+0000 -2.368584E+0000
  1.693948E+0000  1.388703E+0000
  7.595586E-0001  1.423032E+0000
 -1.877313E+0000  4.590614E-0001
 -7.310594E-0002 -6.254198E-0001
  2.823012E+0000  1.108336E+0000
  8.011724E-0001  2.398001E+0000
 -3.393439E+0000 -3.061599E+0000
  2.184268E+0000 -3.424769E+0000
  1.598061E+0000  2.597263E+0000
 -1.543398E+0000  3.774613E+0000
 -4.447608E+0000 -3.129410E+0000
  3.346475E+0000 -5.281279E+0000
  9.922679E-0001  4.997412E+0000
 -1.697733E-0001  3.937234E+0000
 -3.469185E+0000 -2.311491E+0000
  1.337664E+0000 -5.270042E+0000
  2.122908E+0000  3.868909E+0000
 -9.059195E-0001  3.009194E+0000
 -3.705060E+0000 -1.662998E+0000
  1.810438E+0000 -1.959411E+0000
  1.991008E+0000  2.073184E+0000
  4.279528E-0001  2.801782E+0000
 -4.828984E+0000 -9.910388E-0002
  3.234165E-0001 -2.578167E+0000
  2.267169E+0000  1.907876E+0000
 -7.045432E-0001  2.731401E+0000
 -3.500586E+0000  9.616901E-0001
  2.709910E-0001 -4.498836E+0000
  3.213953E-0001  9.097723E-0001
  2.572924E+0000  8.453902E-0001
 -2.601102E+0000 -9.307050E-0001
  2.722009E-0001 -4.414433E+0000
  2.614332E-0001  1.338592E+0000
  5.964803E-0001  1.869612E+0000
 -3.353535E+0000  9.031538E-0001
  9.417000E-0001 -2.733581E-0001
  1.916280E+0000 -1.306265E+0000
  6.753592E-0001  1.499545E+0000
 -2.632154E+0000  2.129770E+0000
  1.790148E-0001 -2.742896E+0000
  1.741858E+0000 -2.234539E+0000
 -7.904376E-0001  3.610343E+0000
  2.938153E-0001 -7.792537E-0001
 -1.172887E+0000 -5.610228E-0001
  1.383995E-0001  5.233802E-0001
 -4.805451E-0001 -1.661744E+0000
  1.688904E+0000 -1.364535E+0000
  1.531256E+0000  9.520408E-0001
 -3.213127E-0001  1.846502E+0000
 -2.536510E-0001 -9.305696E-0001
  1.326529E+0000 -6.127691E-0001
 -1.426259E-0001  2.813604E+0000
 -5.349520E-0002 -1.945522E-0001
 -2.337554E+0000  3.258880E-0001
  1.640249E+0000 -1.865249E+0000
  1.711131E+0000  2.537751E+0000
 -2.266511E+0000  1.136227E+0000
  3.287172E-0001 -2.160267E+0000
  2.798201E+0000  9.478011E-0001
 -1.747604E-0001  6.012076E-0001
 -3.016838E+0000 -1.254466E+0000
  2.396845E+0000 -3.857767E+0000
  1.587328E+0000  2.843108E+0000
 -1.677273E+0000  3.378408E+0000
 -1.033369E+0000 -3.488501E+0000
  1.048144E+0000 -2.167018E+0000
  7.580608E-0001 -1.000065E+0000
  1.607467E+0000  2.711406E+0000
 -1.418639E+0000  9.213787E-0001
 -2.583322E+0000 -2.690517E+0000
  3.588074E+0000 -6.986648E-0001
 -4.619966E-0001  2.347596E+0000
 -1.825513E+0000  1.910050E+0000
  9.802357E-0001 -2.850012E+0000
 -1.218061E+0000 -6.648722E-0001
  3.995360E+0000  1.222477E+0000
 -1.062409E+0000  2.055654E+0000
 -2.559180E-0001 -1.291807E+0000
  1.837485E+0000 -8.830595E-0001
  6.794463E-0001  4.480845E+0000
 -4.009970E+0000  1.246139E+0000
 -1.169365E+0000 -3.742930E+0000
  2.003834E+0000 -3.549579E+0000
  1.781750E+0000  3.368180E+0000
 -1.427353E+0000  5.198233E+0000
 -4.978278E+0000 -1.708870E+0000
  1.655026E+0000 -1.637279E+0000
  9.780248E-0001 -2.669990E-0002
 -2.244477E+0000 -9.736673E-0001
  7.960064E-0001 -3.172589E+0000
  1.988198E+0000  1.601493E+0000
  3.542434E-0001  2.057783E+0000
 -2.405335E+0000  1.063513E+0000
 -8.104191E-0001 -3.264036E+0000
  3.160807E+0000 -6.078481E-0001
  1.469112E+0000  1.721646E+0000
 -4.499799E+0000  2.613818E+0000
  1.519416E+0000 -3.528469E+0000
 -8.930016E-0001  3.524240E-0001
  1.050271E+0000  4.425540E-0001
 -1.786598E+0000 -2.289967E+0000
  1.013695E+0000 -2.125562E-0001
  5.591187E-0001  2.861282E+0000
 -1.223246E+0000  1.674830E+0000
 -4.350966E-0001 -2.800366E+0000
  7.411955E-0001 -1.461056E+0000
  4.208663E+0000  7.514900E-0001
 -8.621458E-0001  1.891390E+0000
 -1.227613E+0000 -1.555331E+0000
  6.067842E-0001 -1.898363E+0000
  8.460920E-0001  4.394923E+0000
 -1.526356E-0001 -1.172888E-0001
 -3.109241E+0000 -2.876936E+0000
  4.962318E+0000 -6.215285E-0001
  8.743338E-0002  1.808772E+0000
 -3.717200E+0000  1.633540E+0000
 -1.888607E+0000 -6.945123E-0001
  1.694284E+0000 -1.980528E+0000
  3.233175E+0000  1.184934E-0001
 -1.301401E+0000  1.422131E+0000
  4.134586E-0001  7.936954E-0001
 -6.731070E-0001 -3.555649E+0000
  1.021045E+0000  1.086371E+0000
  2.023546E+0000 -9.372643E-0001
 -3.165369E+0000  2.503608E+0000
  1.111221E+0000 -2.317779E+0000
  1.018686E-0001  2.755501E+0000
 -1.085480E+0000  6.324319E-0001
 -1.189889E+0000 -4.008005E-0001
  1.251360E+0000 -5.157352E-0002
  1.729842E-0001  9.622783E-0001
 -2.279323E+0000 -6.626888E-0001
  1.156117E+0000 -2.691363E+0000
  1.443309E+0000  6.309969E-0001
 -6.623813E-0001  1.380176E+0000
 -2.341927E+0000 -1.763715E+0000
  3.240800E+0000 -3.796479E+0000
  2.934060E+0000  1.226983E+0000
 -2.109468E+0000  1.552558E+0000
 -6.631847E-0001 -2.952369E+0000
  2.721190E+0000 -5.989185E-0001
  5.678875E-0001  1.560414E+0000
 -1.403882E+0000  2.143510E+0000
 -3.637434E-0002 -2.697561E+0000
 -1.732904E-0001 -7.659517E-0001
  1.291696E+0000 -2.195729E-0001
  5.483760E-0001  1.294047E+0000
 -4.373461E+0000  3.881982E-0001
 -3.460152E-0002 -4.594760E-0001
 -1.044996E-0001  6.664020E-0001
 -1.337241E+0000  1.538341E+0000
  5.847840E-0001 -4.081389E-0001
 -2.133820E-0001  4.198633E-0001
 -2.624241E-0001  1.511543E+0000
 -1.239914E+0000 -1.484209E+0000
  1.372622E+0000 -2.430669E+0000
  3.053439E-0001  1.193653E+0000
  9.212632E-0001  2.535340E+0000
 -2.361419E+0000 -1.376235E+0000
 -1.664701E+0000 -1.589272E+0000
  2.415550E+0000 -1.482637E+0000
  1.178363E+0000  1.076666E+0000
 -1.420169E+0000  3.168273E-0003
  3.542414E-0001 -2.311275E+0000
  3.139511E+0000  1.412150E+0000
 -2.400825E-0001  3.502599E+0000
 -3.231187E+0000 -5.719583E-0001
 -1.098200E+0000 -5.051701E+0000
  5.302819E+0000 -4.856005E-0002
 -1.063068E+0000  3.077402E+0000
 -3.592459E+0000 -1.200251E+0000
 -1.719615E-0001 -2.773443E+0000
  4.315750E+0000  3.116614E+0000
 -4.776921E+0000  3.103572E+0000
  1.967624E-0001 -3.959483E+0000
  5.118169E-0001 -2.516593E-0001
  1.975217E+0000  9.983357E-0001
 -7.864355E-0001 -3.584736E-0001
 -8.766795E-0001 -8.732846E-0001
  1.538908E+0000  9.401088E-0001
 -3.353585E+0000  2.853712E+0000
 -2.799410E+0000 -1.418521E+0000
  7.850971E-0001 -3.272900E+0000
  3.506653E+0000  1.838711E+0000
 -1.238114E+0000  2.595783E+0000
 -3.424035E+0000 -7.690182E-0001
  1.608267E+0000 -1.753160E+0000
  1.989095E+0000  5.619696E-0001
  2.883401E-0002  4.790511E+0000
 -2.951663E+0000 -1.197561E+0000
 -3.906719E-0002 -4.635823E+0000
  3.269180E+0000 -1.066243E+0000
 -4.814640E-0001  5.197673E+0000
 -3.979086E+0000 -1.290051E+0000
 -2.133414E-0001 -5.562101E+0000
  1.813163E+0000 -9.808110E-0001
  2.818503E+0000  4.083306E+0000
 -3.063279E+0000  4.745452E-0001
 -3.385852E+0000 -4.553237E+0000
  4.441592E+0000  5.321087E-0002
  2.305925E-0002  1.204024E+0000
 -4.275140E+0000  2.564165E+0000
  1.277117E+0000 -2.326527E+0000
  7.480893E-0001 -7.089938E-0001
  1.579115E+0000  1.112392E+0000
 -8.415237E-0001  1.088440E+0000
 -2.908504E+0000 -2.936688E+0000
  1.699126E+0000 -2.150159E-0001
  4.193121E+0000  2.183179E-0001
 -1.202146E+0000  3.499854E+0000
 -1.744368E+0000  2.476981E-0001
  6.197919E-0001  1.039683E-0001
  9.589521E-0002 -1.078888E-0001
  1.666838E+0000  2.612321E+0000
 -1.348472E+0000  1.042724E+0000
 -6.628029E-0002 -1.714813E+0000
  8.069148E-0001 -5.678348E-0001
  3.202971E+0000 -4.400550E-0001
 -1.960125E+0000  2.417285E+0000
 -7.843606E-0001 -3.872934E-0001
  1.390237E+0000 -1.318065E+0000
 -5.164207E-0001  1.974991E+0000
  4.530943E-0001 -4.032860E-0001
 -1.016687E+0000  8.405167E-0001
  3.559068E+0000  1.774496E-0001
 -1.033909E+0000  1.816524E+0000
  5.477341E-0001  1.196024E+0000
  1.484733E+0000 -1.204261E+0000
 -3.098750E+0000  4.972891E-0001
  1.263160E+0000  1.589827E+0000
  9.852987E-0001 -7.328268E-0001
 -4.771280E+0000  2.531344E+0000
  3.055687E+0000 -2.665078E+0000
 -2.119922E-0001  1.086093E-0001
  1.213594E+0000  8.881727E-0001
 -2.219099E+0000 -1.391812E+0000
 -1.594526E+0000 -7.864758E-0001
 -1.246968E-0001  1.709944E+0000
 -7.698092E-0002  1.621020E+0000
 -6.613431E-0001 -6.692994E-0002
  9.559878E-0001 -2.123642E+0000
  1.339140E+0000 -7.851636E-0002
  2.003419E+0000 -1.807973E-0001
 -2.411724E+0000  1.721036E-0001
 -6.430361E-0001  1.333232E+0000
  3.765513E-0001  3.049853E-0001
 -3.542417E-0001 -8.749591E-0001
 -3.942663E-0002  1.927323E+0000
  1.312970E+0000  2.038111E+0000
 -2.631756E+0000  9.499969E-0001
  4.200732E-0001 -1.620412E+0000
  2.103617E+0000 -4.602183E-0001
 -3.219348E+0000  4.843588E-0001
  3.329337E+0000 -2.183672E-0001
 -1.863362E-0001  2.058853E+0000
 -9.621345E-0001  1.326652E+0000
  1.983216E+0000 -1.759625E+0000
  2.255941E-0001  1.282067E+0000
  6.165946E-0001  1.886549E+0000
 -1.624102E+0000  4.836727E-0002
  4.130200E-0001 -4.002534E-0001
  3.051480E+0000 -6.780199E-0001
 -2.089699E+0000  1.261964E+0000
  2.282992E+0000 -3.148243E-0002
 -1.009819E+0000 -7.474531E-0001
 -1.847937E+0000 -2.487226E+0000
  2.160503E+0000 -2.176887E+0000
  6.928227E-0001  1.834986E+0000
 -3.348326E-0001  1.946235E-0001
 -3.092852E+0000 -2.452435E+0000
  1.535948E+0000 -1.364086E+0000
  2.613332E+0000  2.929479E+0000
 -4.259144E+0000  9.353499E-0001
 -2.856638E+0000 -1.895096E+0000
  1.196920E-0001 -2.750304E+0000
  1.268236E+0000  8.346471E-0001
 -5.316129E-0001  1.143442E+0000
 -1.260031E+0000  3.374058E-0001
 -1.687903E+0000  2.676928E-0001
  1.495674E+0000  1.286625E-0003
  1.852459E-0001  1.709832E-0001
  7.869596E-0001  9.270089E-0001
  2.757703E+0000 -4.912525E-0001
 -1.125390E+0000 -1.218117E-0001
  7.138629E-0001  1.155787E+0000
  1.299921E+0000 -1.162852E+0000
 -9.873448E-0001  2.273243E-0001
  2.169915E+0000 -1.592206E+0000
 -6.891035E-0001  3.866361E+0000
 -5.943151E-0001 -1.311290E+0000
 -2.056341E+0000 -3.293745E+0000
  2.714872E+0000  9.235716E-0001
  4.054180E-0001  2.082442E+0000
 -3.877386E+0000 -4.396907E-0001
  1.884857E+0000 -5.415948E+0000
  3.338093E+0000  2.346665E+0000
 -7.205568E-0001  1.419572E+0000
 -4.170985E+0000 -4.370402E-0001
  3.504204E+0000 -4.133485E+0000
  1.138090E-0001  4.424295E-0001
 -9.391231E-0001 -1.298501E+0000
  1.527696E-0001 -1.013932E+0000
  7.660572E-0001  1.628628E+0000
  1.916474E+0000  4.547963E-0002
 -1.544915E+0000 -1.331338E+0000
  1.443538E+0000 -3.587562E-0001
 -1.774810E-0002  1.908234E+0000
 -2.008886E+0000  2.489370E+0000
 -7.221399E-0001 -2.366592E+0000
  1.488720E+0000 -3.780153E-0001
  3.734549E-0001  3.028012E+0000
  3.366676E-0001  1.175947E+0000
  3.541808E-0001 -1.888838E+0000
 -3.079924E-0001 -1.081813E+0000
  1.034125E+0000  2.781315E+0000
 -3.632101E+0000 -4.321222E-0002
 -9.566859E-0001 -3.590503E+0000
  4.264268E+0000  1.431929E+0000
 -2.186668E-0001  5.271114E+0000
 -4.460117E+0000  9.400568E-0001
  2.514910E+0000 -5.696870E+0000
  3.269210E+0000  3.109962E-0001
 -1.424035E+0000  3.328697E+0000
 -3.534517E+0000 -1.020693E+0000
  1.410716E+0000 -2.625796E+0000
  3.036870E+0000  2.203531E+0000
  4.500203E-0001  1.668616E+0000
 -4.858830E+0000 -2.101530E+0000
  6.384639E-0001 -4.813210E+0000
  3.005785E+0000  2.237465E+0000
  3.549736E-0001  4.802907E+0000
 -4.691501E+0000 -1.274247E+0000
  4.349316E-0001 -5.249391E+0000
  2.663797E+0000  1.612688E+0000
  3.001806E-0001  6.109291E+0000
 -3.746406E+0000 -1.259077E+0000
  2.094518E+0000 -2.046962E+0000
  1.454955E+0000  1.975467E+0000
 -1.918088E+0000  2.765376E+0000
 -1.488140E+0000 -2.784105E+0000
  2.103936E+0000 -3.511769E+0000
  4.078565E+0000  3.909474E+0000
 -1.803655E+0000  1.715041E+0000
 -4.124000E+0000 -6.463958E+0000
  2.895727E+0000 -4.961209E+0000
  4.808901E+0000  4.595028E+0000
 -2.649765E+0000  2.059148E+0000
 -3.729096E+0000 -3.757682E+0000
  2.245689E+0000 -2.623829E+0000
  3.367317E+0000  4.197922E+0000
 -2.705268E+0000 -2.927025E-0002
 -1.625957E+0000 -2.932932E+0000
  1.579598E+0000 -2.870656E-0001
  7.246134E-0001  4.312138E+0000
 -1.678527E+0000 -2.772060E-0002
 -2.315278E+0000 -1.445199E+0000
  2.119365E+0000 -6.269800E-0002
 -8.551869E-0002  2.356314E+0000
 -7.929143E-0001  1.856632E-0001
 -1.779851E+0000 -1.616738E+0000
  1.986401E+0000 -1.074947E+0000
  2.226361E+0000  3.392562E+0000
 -1.444792E+0000  3.628115E+0000
  1.413203E+0000 -2.924169E+0000
 -8.167941E-0001 -8.487563E-0001
  3.955543E+0000  1.420979E+0000
 -3.259687E+0000  6.734866E-0001
 -1.042144E+0000  8.113389E-0002
  1.956538E+0000 -2.250142E+0000
  1.233288E+0000  5.152546E-0001
  1.393074E+0000 -1.581494E+0000
 -3.242354E+0000 -4.887285E-0001
  9.575085E-0002  2.090593E+0000
  1.394556E+0000 -4.751762E-0002
 -2.122291E-0001  1.192533E+0000
 -1.779072E+0000 -1.570666E+0000
  1.084244E+0000 -4.951378E-0001
 -6.381094E-0001  2.850472E+0000
 -1.884647E+0000  1.486112E+0000
  1.436776E+0000 -7.459783E-0001
 -3.091295E-0001  4.700498E-0001
  1.981947E+0000  2.779704E+0000
 -2.443204E+0000 -3.623120E-0001
  5.454716E+0000 -1.342709E+0000
 -1.659769E-0001  3.028843E+0000
 -9.525555E-0001 -1.400547E+0000
 -8.844733E-0001  2.063257E+0000
  2.072694E+0000 -1.695550E+0000
  7.839036E-0001  9.497318E-0001
  4.298708E-0001  8.361903E-0001
  1.512399E-0001  4.134203E-0001
 -1.271332E+0000 -7.144476E-0001
  1.447029E+0000 -3.163868E-0001
  1.889676E+0000  1.642027E+0000
 -4.282029E+0000  2.889438E+0000
  1.349611E+0000 -2.350992E+0000
 -1.263706E+0000 -1.041540E+0000
  1.148723E+0000 -6.900329E-0001
  1.823988E+0000  1.087275E+0000
  1.053057E+0000  1.211254E+0000
 -2.122957E+0000  5.174141E-0001
 -9.102204E-0001 -1.116032E+0000
  2.969300E+0000 -4.276004E+0000
  1.750201E+0000  1.515155E+0000
 -1.424522E+0000  3.227680E+0000
 -3.596087E+0000 -2.346788E-0001
  1.506374E+0000 -5.065805E+0000
  1.937453E+0000  2.959313E+0000
  1.273238E+0000  2.893700E+0000
 -3.795915E+0000 -6.263908E-0001
 -1.054871E+0000 -6.016949E+0000
  3.226047E+0000 -2.151187E+0000
  4.715385E-0001  6.191280E+0000
 -1.894176E+0000  1.708635E+0000
 -4.220666E+0000 -2.529549E+0000
  5.450715E+0000 -3.185915E+0000
  4.460843E-0002  3.384745E+0000
 -6.868524E-0001  1.850229E+0000
 -1.803825E+0000 -4.368645E+0000
  3.333265E+0000  4.147538E-0001
  5.667905E-0001  3.506191E+0000
 -2.659885E+0000  4.745574E-0001
  6.152316E-0001 -4.728937E+0000
  8.216921E-0001 -1.188098E+0000
  1.544869E+0000  2.629318E+0000
 -2.565524E+0000  1.287747E+0000
 -6.443498E-0001 -3.846452E+0000
  1.994937E+0000  1.070874E+0000
  1.071338E+0000 -2.911629E-0001
 -3.842113E+0000  2.900708E+0000
  8.664327E-0001 -3.229740E+0000
 -3.025255E-0001 -7.998752E-0001
  3.276028E+0000 -3.257220E-0001
 -2.947301E+0000  2.135493E+0000
 -2.867676E-0001 -1.735895E+0000
  3.124701E-0001 -3.385046E+0000
  1.461094E+0000  2.842471E+0000
  1.776901E-0001  2.794463E-0001
 -4.893511E+0000 -2.804242E+0000
  1.833197E+0000 -2.040103E+0000
  2.578726E-0001  1.012245E+0000
 -2.001972E-0001  3.532728E+0000
 -1.981941E+0000 -1.094092E+0000
  3.608562E-0001 -2.391475E+0000
  1.791310E+0000 -6.649765E-0001
  3.323352E-0001  1.736498E-0001
 -1.566938E-0001 -5.418876E-0001
  1.137777E+0000 -3.676032E-0001
  1.273439E-0002  1.184591E-0001
 -8.662110E-0001  3.011096E+0000
 -7.780490E-0002  2.384924E-0002
 -4.263659E-0001 -3.189232E+0000
  2.632755E+0000  1.897951E-0002
 -2.224188E+0000  2.755792E+0000
  1.015555E+0000 -1.448809E+0000
 -7.381687E-0001  6.077910E-0001
  1.289039E+0000 -8.922246E-0001
  4.108321E-0001 -1.345015E+0000
 -2.905761E-0001 -8.898264E-0001
  1.307619E+0000 -1.264669E+0000
 -7.925912E-0001 -1.348118E+0000
  2.571317E+0000  9.384629E-0003
  1.416401E+0000  2.402555E+0000
 -5.111086E+0000  6.843877E-0001
 -6.399636E-0001 -3.471593E+0000
  2.876786E+0000  2.158403E+0000
  6.433301E-0001  2.746111E+0000
 -2.390973E+0000 -8.849359E-0001
 -7.069223E-0001 -2.944457E+0000
  3.261264E+0000 -2.682985E+0000
  8.650214E-0001  3.821889E+0000
 -2.658094E+0000  8.223098E-0001
 -2.507462E+0000 -4.391218E+0000
  1.640702E+0000 -7.972944E-0001
  2.328587E+0000  1.654357E+0000
 -4.673548E+0000  6.591833E-0001
  2.691720E+0000 -2.717310E+0000
 -6.931336E-0001  6.029677E-0001
  2.487594E-0001  2.401987E+0000
 -1.168515E+0000  1.256807E-0001
 -7.526566E-0001 -2.350748E+0000
  1.528526E+0000  7.632554E-0001
  5.456960E-0002  1.834070E-0002
 -3.695698E+0000  1.371449E+0000
  4.627986E-0001 -1.381260E+0000
  1.288424E+0000 -9.009717E-0001
 -3.349965E-0001  7.973932E-0001
  1.907575E+0000  1.719969E+0000
 -4.470475E-0001 -3.741996E-0001
 -1.873953E+0000 -2.042573E+0000
  7.029438E-0001 -7.867311E-0001
 -2.074362E-0001  7.585165E-0001
 -6.403354E-0001  2.287103E+0000
 -2.677104E+0000 -3.168602E-0001
  4.649907E-0001 -2.884537E+0000
  6.156851E-0001 -1.483718E+0000
 -1.169238E+0000  1.536046E+0000
  4.623828E-0001  5.543714E-0001
  6.535200E-0001 -2.001243E+0000
 -2.755337E+0000  1.198193E-0001
  1.221635E+0000  7.864389E-0001
 -1.630114E+0000 -1.021401E-0001
  6.337455E-0001  5.688841E-0001
  3.633896E-0001 -2.662964E-0001
 -2.735107E-0002  6.989544E-0001
 -1.390843E-0001 -1.120724E+0000
 -3.604266E-0001 -6.682734E-0001
 -4.041142E-0001 -6.106621E-0001
 -1.991428E+0000  1.742394E+0000
  7.647672E-0001 -1.257134E+0000
  4.007804E-0001 -8.363714E-0002
 -1.025268E+0000  3.233637E+0000
  2.878759E-0001 -8.163402E-0001
 -1.760787E+0000 -1.421008E+0000
  5.161465E+0000  8.159549E-0001
 -1.846733E+0000  3.649219E+0000
 -2.058898E+0000 -2.547558E-0001
 -1.699103E+0000 -1.109515E+0000
  2.470821E+0000 -3.524691E+0000
  2.610763E+0000  2.328443E+0000
 -1.594985E+0000  3.455125E+0000
 -2.771915E+0000 -1.838357E+0000
  1.202995E+0000 -4.684437E+0000
  2.115269E+0000  2.797618E+0000
 -3.194337E-0001  4.204078E+0000
 -3.423309E+0000 -3.510685E+0000
  1.129661E+0000 -4.999272E+0000
  6.217024E+0000  3.380906E+0000
 -1.609227E+0000  3.657631E+0000
 -3.612507E+0000 -1.479992E+0000
  1.578438E+0000 -3.516636E+0000
  3.703974E+0000  4.313150E-0001
 -9.804085E-0001  4.205529E+0000
 -2.404628E+0000 -2.880348E+0000
  6.508407E-0001 -5.421735E+0000
  4.920488E+0000  3.522986E+0000
 -3.276173E-0001  5.456802E+0000
 -4.452980E+0000 -2.724142E+0000
  2.281474E+0000 -5.874160E+0000
  2.515566E+0000  4.527274E+0000
 -1.055871E-0002  3.629333E+0000
 -5.882201E+0000 -1.502550E+0000
  1.670872E+0000 -5.273123E+0000
  3.311772E+0000  5.203375E+0000
 -2.194692E+0000  2.546476E+0000
 -4.699794E+0000 -3.572603E+0000
  3.995617E+0000 -5.383238E+0000
  1.223231E+0000  4.758872E+0000
 -5.481163E-0001  3.040713E+0000
 -3.406505E+0000 -2.753250E+0000
  1.968805E+0000 -2.123841E+0000
  3.683262E+0000  4.233631E+0000
 -2.081589E+0000  2.196938E+0000
 -4.971393E+0000 -3.698322E+0000
  5.719226E+0000 -4.536496E+0000
  1.705315E+0000  4.460823E+0000
 -1.558677E+0000  1.329052E+0000
 -2.639748E+0000 -5.130074E+0000
  2.640653E+0000 -2.827752E+0000
  6.930047E-0001  3.842332E+0000
 -3.029372E-0001  1.794312E+0000
 -3.645406E+0000 -1.594942E+0000
  2.258878E+0000 -1.862267E+0000
  2.271264E+0000  5.315293E+0000
 -2.121427E+0000  1.701250E+0000
 -9.373667E-0001 -4.758834E+0000
  1.313983E+0000 -3.049505E+0000
  2.555663E+0000  1.992707E+0000
  5.189408E-0002  1.895045E+0000
 -4.896745E+0000 -2.086928E+0000
  1.300668E+0000 -4.035247E+0000
  4.651225E+0000 -5.861763E-0001
 -3.013261E+0000  4.444952E+0000
 -1.253576E+0000 -9.025710E-0001
  6.126713E-0001 -4.459274E+0000
  7.548386E-0001  2.028701E+0000
 -1.694309E+0000  2.109099E+0000
 -7.513840E-0001 -1.351743E+0000
  5.065862E-0001 -3.931994E+0000
  7.374687E-0001  1.034553E+0000
 -5.465014E-0001  1.046631E+0000
 -8.759186E-0001 -5.374258E-0001
  1.771322E+0000 -2.350252E+0000
  1.985652E+0000 -1.368281E-0001
 -2.545900E+0000 -1.455915E-0001
  4.904205E-0001 -6.884321E-0001
  1.404870E+0000  1.559119E+0000
 -2.403788E+0000 -4.712683E-0001
 -7.884375E-0001 -5.514020E-0001
  2.831578E-0001 -1.189065E+0000
  5.456422E-0001 -1.828222E+0000
  4.079597E-0001 -8.266484E-0001
  9.213076E-0001 -5.910690E-0001
 -1.651067E+0000 -1.159248E-0002
  1.807253E+0000 -3.022786E+0000
  2.357841E+0000  1.702031E+0000
 -2.186467E-0002  3.899957E+0000
 -4.794739E+0000  1.029874E+0000
  1.146945E+0000 -3.146187E+0000
  3.626831E+0000 -1.362024E+0000
 -2.960393E+0000  4.117154E+0000
 -1.667295E-0001 -8.714429E-0001
 -1.149573E+0000 -4.506918E+0000
  3.939352E+0000 -5.726347E-0001
  2.623234E-0002  2.488990E+0000
 -1.288933E+0000  1.052071E+0000
  8.435185E-0001 -1.153483E+0000
 -7.984423E-0001  1.889876E-0001
  1.582273E+0000  5.136499E-0001
 -7.293956E-0001 -9.266105E-0001
  7.974983E-0001  6.829103E-0002
 -1.396007E+0000 -1.021694E+0000
 -1.416583E+0000  4.206575E-0001
  2.716425E+0000 -1.146063E+0000
 -1.211415E+0000  9.359248E-0001
  1.409027E+0000  3.162669E-0001
 -4.761717E-0001  1.784686E+0000
 -1.875920E+0000  2.954848E-0002
  1.602968E+0000 -3.197155E-0001
 -2.557267E+0000  1.134315E-0001
  4.147584E-0001  5.244722E-0001
  7.481278E-0001 -1.351137E+0000
 -1.382735E+0000  1.801853E+0000
  1.304583E+0000 -9.050614E-0001
  2.972887E-0001 -8.221050E-0001
  2.886467E-0001 -1.276801E-0001
 -1.089893E+0000  5.252956E-0001
 -1.679070E-0001  3.519249E-0001
 -1.149372E+0000  1.152141E+0000
  6.082917E-0001 -9.607780E-0001
 -7.466148E-0001 -2.253676E+0000
  1.386612E+0000  1.865035E-0001
  1.312151E+0000  1.698619E+0000
 -1.553243E+0000  1.083679E+0000
 -1.009803E+0000 -8.358192E-0001
  9.763387E-0001 -2.039928E+0000
  4.950784E-0001  1.578263E+0000
 -2.618391E+0000  1.388614E+0000
 -4.563719E-0001 -3.221360E+0000
  5.077153E-0001  9.947654E-0001
  6.136830E-0002  8.749741E-0001
 -1.114862E+0000 -1.614422E+0000
 -6.923448E-0002 -1.628295E+0000
  2.781275E+0000  3.393541E-0001
 -1.104376E+0000  4.671189E+0000
 -3.880569E+0000  9.466697E-0001
 -1.550183E+0000 -1.870031E+0000
  2.975290E+0000 -2.262533E-0001
  2.904103E+0000  1.094781E+0000
 -1.928038E+0000  2.981638E+0000
 -1.368249E-0001 -3.709304E+0000
  2.298257E+0000 -1.601374E+0000
  1.711873E+0000  2.818822E+0000
 -3.529090E+0000  2.683642E+0000
 -1.591420E+0000 -4.576447E+0000
  1.206307E+0000 -2.798820E+0000
  4.485016E-0001  5.745598E+0000
 -1.237369E+0000 -5.105003E-0001
 -2.545542E+0000 -1.348810E+0000
  2.091066E+0000 -2.181181E+0000
 -3.907555E-0001  2.702271E+0000
  6.966842E-0001 -1.947255E+0000
 -3.035269E+0000 -1.701337E-0001
  2.239828E+0000 -1.431406E+0000
  2.508112E-0001  4.488208E-0001
 -8.580931E-0001  1.274878E+0000
 -1.725511E+0000 -2.362947E+0000
  9.995133E-0001 -8.308840E-0001
  2.376629E+0000  2.544586E+0000
 -7.421664E-0001  2.201546E+0000
 -2.217994E+0000 -6.149570E-0001
  2.336667E+0000 -3.561765E+0000
  5.277449E-0003  4.777609E-0001
  5.779710E-0001  2.618312E+0000
 -9.741382E-0001 -1.271341E+0000
 -8.868355E-0001 -1.520062E+0000
  2.752630E+0000 -9.352281E-0001
 -2.145095E+0000  2.020612E+0000
 -2.563596E+0000 -1.170804E+0000
  4.933484E+0000 -4.537925E+0000
 -3.332402E-0001  2.170431E+0000
  7.045069E-0002  3.619715E+0000
 -1.983057E+0000 -4.135810E-0001
 -1.139621E+0000 -1.905358E+0000
  4.353809E+0000 -2.769419E-0001
  8.812840E-0001  2.251504E+0000
 -4.275069E+0000  8.514011E-0001
  3.457103E+0000 -5.261521E+0000
  4.042632E-0001  1.718821E+0000
  1.116254E+0000  2.053785E+0000
 -1.970713E+0000 -1.153852E+0000
  6.907872E-0003 -1.349970E+0000
  2.396904E+0000 -1.323528E+0000
  2.267503E-0001  2.617922E+0000
 -1.343715E+0000  6.944204E-0001
 -9.560646E-0001 -3.537722E+0000
  1.038176E+0000 -1.242904E+0000
  2.512888E+0000  2.183354E+0000
 -4.253231E+0000  2.625707E+0000
  4.789900E-0001 -2.124665E+0000
  1.696962E+0000 -2.749820E-0001
 -2.139757E+0000  2.825926E+0000
  9.688446E-0001  9.634024E-0001
 -3.027050E+0000  9.715048E-0001
  2.659703E-0001 -3.381381E+0000
  2.342615E-0001 -2.051717E-0001
  7.905416E-0001 -8.685885E-0001
  3.529518E-0001 -8.948667E-0001
  1.406858E+0000  3.061497E-0001
 -1.043173E+0000  7.332976E-0001
  2.639384E+0000  6.268515E-0001
 -2.038891E+0000 -3.281956E-0001
  2.145860E+0000 -4.582700E-0001
 -1.336312E+0000  9.781261E-0001
  1.350540E+0000 -2.414210E+0000
  2.549175E+0000 -3.194768E+0000
  1.589860E+0000  3.426513E+0000
 -2.221226E+0000  2.542155E-0001
 -2.240136E+0000 -2.363509E+0000
  3.129970E+0000 -1.295397E+0000
  4.351217E+0000  2.669391E+0000
 -2.139871E+0000  1.388735E+0000
 -1.091388E+0000 -1.257462E+0000
  2.084275E+0000 -5.697798E-0002
 -2.030914E+0000  6.671833E-0002
  1.842531E+0000 -1.335862E+0000
 -1.469749E+0000 -6.910019E-0001
  2.099349E+0000 -3.517740E-0001
 -5.352706E-0001  1.811611E+0000
 -1.902400E+0000 -1.755208E+0000
  1.971686E+0000  8.286483E-0001
 -1.856518E-0001  2.079695E+0000
 -1.801521E+0000  1.611892E+0000
  1.165850E-0001 -1.689252E+0000
 -4.668982E-0001 -8.318789E-0001
  1.277450E+0000  9.345132E-0001
  6.241710E-0001  4.016865E+0000
 -4.643741E+0000  1.219424E+0000
 -9.813066E-0001 -4.258369E+0000
  4.887388E+0000  8.902072E-0001
 -1.555560E+0000  4.548930E+0000
 -2.936087E+0000 -7.609433E-0001
  1.809907E+0000 -3.927976E+0000
  8.119886E-0001 -4.807390E-0001
  8.706843E-0001  2.713309E+0000
 -1.590914E+0000  1.097249E+0000
 -2.287672E+0000 -9.350428E-0001
  2.344831E+0000 -2.323332E+0000
 -3.332890E+0000  1.301340E+0000
  3.273402E+0000 -8.221022E-0001
 -3.313957E+0000  2.268400E-0001
  3.004579E+0000 -1.352738E+0000
 -2.880413E+0000 -9.688312E-0001
  1.799329E+0000  3.710593E-0002
  1.796018E+0000  7.652976E-0001
 -8.103831E-0001 -1.724612E+0000
  2.037520E-0001 -3.582664E+0000
  2.244620E+0000  1.359531E+0000
 -9.376389E-0001  1.078771E+0000
 -3.775164E+0000 -3.431762E+0000
  2.819646E+0000 -2.553197E+0000
 -7.308284E-0001  1.165872E+0000
 -1.505905E+0000 -1.124386E-0001
  1.152113E-0001 -2.163854E+0000
 -9.541181E-0001  1.734753E+0000
  1.398396E+0000 -1.357236E-0001
 -4.110331E+0000  6.959240E-0001
 -3.682951E-0001  4.847077E-0001
  1.437084E+0000 -2.523041E+0000
 -2.525091E+0000  7.779528E-0001
  4.038723E+0000  1.248481E+0000
 -1.961995E+0000  1.972699E+0000
  1.867514E-0001 -7.420375E-0001
 -4.588369E-0001 -9.492975E-0001
 -4.172568E-0001 -2.733923E+0000
  2.061832E+0000  2.792639E+0000
  6.059585E-0001  3.065381E+0000
 -3.517571E+0000 -8.003495E-0001
  1.949696E+0000 -5.353416E+0000
  3.417399E+0000  1.145904E+0000
 -2.855999E+0000  3.730615E+0000
 -1.122146E+0000 -2.497000E+0000
 -5.481925E-0002 -1.347994E+0000
  3.201923E+0000 -9.674809E-0001
 -2.426508E-0001  3.159914E+0000
 -2.061290E+0000 -3.580940E-0001
  4.606936E-0001 -3.558944E+0000
  5.701908E-0001 -4.724509E-0001
  1.384436E-0001  1.674394E+0000
  1.250563E+0000 -1.695103E+0000
 -3.896395E-0001 -1.524186E+0000
  6.321757E-0001  1.077968E+0000
  1.349987E-0001 -6.412813E-0002
  4.525731E-0001  1.569315E+0000
 -1.985991E+0000  2.932043E+0000
  1.450936E-0002 -1.384783E+0000
  2.523958E+0000  5.804189E-0001
 -2.844675E-0001  2.906635E+0000
 -1.411953E+0000 -1.291772E+0000
 -2.142989E+0000 -2.438019E+0000
  2.520496E+0000  7.530152E-0001
 -1.617758E+0000  3.862986E+0000
 -3.591243E+0000 -1.286336E+0000
 -1.468030E+0000 -3.090666E+0000
  3.798844E+0000 -9.056095E-0001
 -8.182115E-0001  3.115758E+0000
 -3.484204E+0000  6.817789E-0001
 -1.832418E+0000 -2.875389E+0000
  3.451301E+0000 -1.308037E+0000
  2.376076E-0001  5.956130E+0000
 -2.568711E+0000 -2.678619E+0000
 -4.448075E-0001 -4.246934E+0000
  2.926973E+0000  1.033788E+0000
  7.284257E-0001  4.196006E+0000
 -2.167222E+0000  9.360644E-0001
 -1.521480E-0001 -4.318377E+0000
  3.806016E+0000 -2.200867E+0000
  1.271694E+0000  4.222107E+0000
 -2.445154E+0000  7.936136E-0002
  3.034366E-0003 -8.155670E-0001
  3.603652E+0000  3.107302E-0001
 -1.099192E+0000  1.225686E+0000
 -5.964432E-0001 -1.936762E+0000
  2.165112E+0000 -7.920787E-0001
 -8.777914E-0001  6.393883E-0001
 -2.273570E+0000  2.820107E+0000
 -6.714032E-0001 -2.080844E+0000
 -4.936921E-0001 -2.605381E+0000
  3.530906E+0000  2.075743E+0000
 -6.033917E-0001  2.668632E+0000
 -3.653816E+0000 -1.752353E+0000
  3.733738E+0000 -3.011531E+0000
  3.685989E+0000  3.542663E+0000
 -2.963606E+0000  5.004752E+0000
 -3.802889E+0000 -4.800376E+0000
  1.237684E+0000 -3.136032E+0000
  3.949618E+0000  3.094244E-0002
 -2.679254E+0000  4.062786E+0000
 -5.319516E-0001 -9.272599E-0001
 -6.051612E-0001 -1.075324E+0000
  9.450330E-0001 -3.985022E-0001
 -9.652193E-0003  2.816697E-0001
 -2.779933E+0000  1.422256E+0000
  1.357769E+0000 -4.709487E-0001
 -3.640966E+0000 -6.280843E-0001
  1.897797E+0000  9.768139E-0001
  4.401230E-0002 -4.955042E-0001
 -1.416562E+0000  2.594947E+0000
  1.442660E+0000 -1.495863E+0000
  1.416338E+0000 -2.570637E+0000
  3.591029E+0000 -2.006089E-0001
 -7.248491E-0001  9.319220E-0001
 -2.039445E+0000 -2.726003E-0001
  4.565501E-0001 -1.598922E+0000
  4.240395E-0001  5.288670E-0001
 -5.957414E-0001 -2.643742E-0001
 -5.927795E-0001  6.003523E-0001
  2.678448E+0000 -1.060854E+0000
 -2.042722E+0000  3.147716E+0000
  1.728525E+0000 -1.451146E+0000
  1.053768E-0001 -4.365371E-0001
 -4.247177E-0001  2.589243E+0000
 -7.810858E-0001 -1.651609E+0000
 -1.067304E+0000 -9.354320E-0001
  2.739541E+0000 -2.213093E+0000
  1.263160E+0000  7.201819E-0001
 -2.692957E+0000  3.113092E+0000
 -1.889719E+0000 -1.408177E+0000
  4.033139E+0000 -2.231932E+0000
 -2.649197E-0001  1.900262E+0000
 -2.779842E+0000  3.070588E+0000
  1.467681E+0000 -3.902255E+0000
  2.280253E+0000  4.314731E-0001
  2.766901E+0000  2.367351E+0000
 -6.305268E+0000 -1.018878E-0001
  1.585528E+0000 -5.375961E+0000
  5.259511E+0000  1.526221E-0001
 -3.398271E+0000  4.256491E+0000
 -1.613244E+0000 -1.961874E-0001
 -2.179766E+0000 -2.422324E+0000
  3.652237E+0000 -2.173774E+0000
  1.234839E+0000  4.926693E+0000
 -1.909023E+0000  1.186264E-0001
  6.322181E-0001 -2.730968E+0000
  2.439573E+0000  3.078654E-0001
  1.384275E+0000  2.670389E+0000
 -2.660460E+0000  7.971245E-0001
 -2.275936E+0000 -3.682582E+0000
  5.416452E+0000 -3.176227E+0000
 -4.799590E-0001  4.726658E+0000
 -1.823683E+0000  1.128828E+0000
 -4.317141E+0000 -1.377945E+0000
  4.661755E+0000  1.701423E+0000
  1.014197E+0000  2.167651E+0000
 -2.745870E+0000  6.664900E-0001
 -2.347488E+0000 -1.995934E+0000
  2.810442E+0000 -1.462950E+0000
  1.469647E-0001  2.708717E+0000
  9.100273E-0001  3.909794E-0001
 -2.464588E+0000 -2.953964E-0001
  2.495983E+0000 -1.168746E+0000
  1.529979E+0000  2.050537E+0000
 -2.233047E+0000  1.508469E+0000
 -1.622414E+0000 -3.550067E+0000
  1.522300E+0000 -2.878671E+0000
  2.160934E+0000  2.631165E+0000
 -1.123490E+0000  1.169122E+0000
 -2.144023E+0000 -1.879233E+0000
  5.573491E-0002  1.015093E-0001
  2.343321E+0000  1.461217E+0000
 -2.033141E+0000  1.254606E+0000
 -2.348106E+0000 -1.764182E-0001
  2.556401E+0000 -1.249996E+0000
 -2.059443E-0001  1.013983E+0000
 -7.871817E-0001  6.327788E-0001
 -1.508513E+0000 -7.311911E-0001
  7.634166E-0001 -1.876768E+0000
  1.459419E+0000 -7.638335E-0004
  1.522211E+0000  4.649970E-0001
 -3.986433E-0001 -6.107589E-0001
  9.896838E-0001 -2.414920E+0000
  7.763637E-0001 -1.161039E+0000
  1.180747E+0000  3.661710E+0000
  2.084251E+0000  2.040355E+0000
 -4.053730E+0000 -6.596767E-0001
  1.980954E+0000 -2.943508E+0000
  4.369900E+0000 -3.128834E-0001
 -2.651264E+0000  4.147925E+0000
 -3.071660E-0001 -8.947258E-0001
 -1.155350E+0000 -1.671562E+0000
  2.401035E+0000  2.344403E-0001
  6.743409E-0001  1.896274E+0000
 -1.602565E+0000  1.836226E+0000
  1.194570E+0000 -1.980294E+0000
  7.471956E-0002 -5.079954E-0001
  5.546549E-0001 -3.373323E+0000
 -2.025801E-0001  1.508292E+0000
 -2.162557E-0001  1.022343E+0000
  2.898036E-0001 -9.661405E-0001
  2.146834E+0000 -1.391917E+0000
 -2.205914E-0001  1.383878E+0000
 -3.426443E+0000  6.541783E-0001
  1.947473E+0000 -4.152696E+0000
 -1.759040E+0000  4.397697E-0001
  8.541531E-0001  1.192627E+0000
  1.868926E+0000 -1.369435E-0003
 -3.435948E+0000  7.697839E-0001
  3.001573E+0000 -1.015617E+0000
 -2.080242E+0000  1.954392E+0000
 -1.857613E+0000 -5.641947E-0001
  2.134555E-0001 -2.153051E+0000
  8.475001E-0002  2.803075E-0001
  2.575557E+0000  1.016756E+0000
 -1.110801E+0000  9.381336E-0001
 -2.200577E+0000  7.988934E-0001
  7.628916E-0001 -3.393290E-0001
  1.115967E+0000 -6.870004E-0001
 -5.273741E-0001  2.025269E+0000
  4.128655E-0001 -1.619441E+0000
 -1.303723E+0000 -9.572125E-0001
  3.709884E+0000 -2.071816E+0000
 -2.987722E+0000  1.349698E+0000
  1.088882E+0000 -5.249429E-0001
 -1.761614E+0000 -2.536838E+0000
  2.739771E+0000 -2.076920E+0000
 -2.086791E-0001  3.445094E+0000
 -1.521470E+0000  1.232625E+0000
 -6.636834E-0002  7.062061E-0001
  6.005599E-0001 -2.784789E+0000
  4.369565E+0000  1.926792E+0000
 -1.456971E+0000  2.728859E+0000
 -3.945894E+0000 -9.291562E-0001
 -9.352980E-0001 -4.068756E+0000
  5.033280E+0000 -4.694079E-0001
 -2.576171E+0000  3.875198E+0000
 -2.826434E+0000  2.895085E-0002
 -1.784435E+0000 -3.737635E+0000
  2.162707E+0000  4.252789E-0001
  1.544136E+0000  3.329812E+0000
 -4.163498E+0000  1.266038E-0001
  7.493038E-0001 -2.529109E+0000
  3.486243E+0000 -6.892979E-0001
 -2.488269E-0001  1.397289E+0000
  8.466423E-0001 -6.917716E-0001
  5.507314E-0001  8.885993E-0001
 -2.654101E+0000  1.019950E+0000
  5.428988E-0001 -9.230727E-0001
  3.766063E-0001 -2.969981E-0001
  2.708309E+0000  1.610727E+0000
 -3.839911E+0000  4.364533E-0001
 -2.676563E-0002 -2.869816E+0000
  3.842494E+0000 -7.518047E-0001
 -7.268976E-0001  3.800461E-0001
  1.125522E+0000  4.326223E-0001
 -1.160357E+0000 -1.983968E+0000
  2.747774E-0001 -2.106309E+0000
  1.528266E+0000 -2.517087E-0001
 -3.326607E-0001  6.054837E-0001
  1.748793E-0001 -4.785302E-0001
  2.269472E+0000 -2.970156E-0001
 -1.941554E+0000 -1.422872E+0000
  6.795472E-0001  6.492368E-0001
 -9.798652E-0001  1.568209E+0000
 -7.882628E-0001  3.874723E-0001
 -6.872077E-0001 -1.083319E+0000
 -1.233615E+0000 -1.193106E+0000
  3.109224E+0000  1.270075E+0000
  2.832835E-0002 -2.267682E-0001
 -3.450717E+0000  3.337814E-0001
  3.249549E+0000 -1.879496E+0000
 -1.380683E+0000  2.516631E-0001
  2.603019E+0000  3.481266E+0000
 -4.719575E+0000  2.022040E+0000
  7.743556E-0001 -9.052256E-0001
  2.377251E-0001  1.670661E+0000
  9.218997E-0001  7.908451E-0001
 -7.767726E-0001  3.094375E+0000
 -1.120741E+0000 -2.252316E+0000
  1.523580E-0001  8.280609E-0001
 -1.689895E-0001 -9.647094E-0001
  1.399462E-0001 -6.632873E-0001
  1.006203E+0000  1.112455E+0000
 -4.450750E+0000 -1.323330E+0000
  2.850615E+0000 -1.398272E+0000
 -3.965529E-0001  4.659992E+0000
 -3.678684E-0001 -5.290754E-0001
  2.666249E-0001 -1.759515E+0000
  9.735257E-0002  8.296992E-0001
  1.312416E+0000  1.174785E+0000
 -2.154413E+0000  2.648016E+0000
  7.420101E-0001 -3.225987E+0000
 -8.145854E-0001 -2.420346E-0001
  1.190979E+0000  2.095665E+0000
 -3.084034E+0000  3.762179E-0001
 -3.112364E-0001 -1.429147E+0000
  1.528040E+0000  7.278578E-0001
  1.840561E-0001  2.955055E+0000
 -4.747641E+0000  1.527892E+0000
 -5.140325E-0001 -8.062604E-0001
  4.223732E+0000  3.808145E-0001
 -2.508858E+0000  2.881085E+0000
 -5.618584E-0001 -1.264067E+0000
 -6.580662E-0003 -4.974681E+0000
  2.390539E+0000  2.470171E+0000
 -2.042863E+0000 -5.206115E-0002
 -2.374337E+0000 -4.832314E-0002
  4.152564E+0000 -1.811790E+0000
 -2.653442E+0000  1.465504E+0000
 -2.603698E-0001 -6.692966E-0001
 -1.022326E+0000 -8.550028E-0001
  4.381640E+0000 -1.041821E+0000
 -1.316135E+0000  2.108551E+0000
 -1.406616E+0000 -9.464474E-0001
 -7.229306E-0001 -1.171190E+0000
  7.734562E-0001  6.435154E-0001
 -2.229066E-0001  7.775813E-0001
 -1.590273E+0000 -2.816920E+0000
  9.959933E-0001  4.387790E-0001
  1.161975E+0000  1.377338E+0000
 -2.670088E+0000 -6.097905E-0002
  6.596588E-0001 -1.337329E+0000
  1.620565E+0000 -2.283959E-0001
  1.043528E+0000  3.161042E+0000
 -1.683593E+0000  9.832338E-0001
 -4.142048E-0001 -1.314336E+0000
  1.648958E+0000 -2.514913E-0001
 -1.103142E+0000  3.309636E+0000
 -7.066930E-0002 -1.837412E+0000
 -1.592277E+0000 -3.521582E-0001
  2.426850E+0000  6.166498E-0001
  2.159404E-0001  1.553369E+0000
 -1.742229E+0000  1.502253E+0000
  1.139393E+0000  1.594788E-0001
  1.062909E+0000 -1.656067E-0001
 -4.973441E-0001  1.402304E-0001
 -1.641931E+0000  2.360907E+0000
 -8.734081E-0001 -2.155438E+0000
  1.111447E+0000  4.383757E-0001
 -4.715336E-0001 -7.233397E-0001
 -9.701956E-0001  2.072201E+0000
  2.087076E-0001 -1.459031E+0000
 -9.390873E-0001  4.057619E-0001
  4.056388E-0001  5.730967E-0001
 -1.141111E+0000 -1.133072E+0000
  2.255209E+0000 -1.899777E+0000
  4.114490E-0002  8.376129E-0002
 -3.854021E-0001  3.197670E+0000
 -7.226375E-0001  1.435902E+0000
 -2.040995E+0000 -1.946950E+0000
  8.408885E-0001  1.138508E+0000
 -7.723246E-0001 -1.255604E+0000
 -1.179603E+0000  1.143694E+0000
  6.850425E-0001 -1.961930E+0000
  5.301580E-0001 -9.058937E-0001
  2.280567E+0000 -1.211219E+0000
 -1.959630E-0001  4.271763E+0000
 -2.857884E+0000  3.165378E-0001
  2.440444E+0000 -1.829583E+0000
  7.136390E-0001  2.213721E+0000
  1.164209E+0000 -1.486079E-0001
 -3.397270E+0000  1.173526E-0001
  2.666600E+0000 -1.719032E+0000
  2.238289E+0000  5.554873E-0001
 -2.330629E+0000  1.842972E+0000
  3.253751E-0001 -1.953491E+0000
 -4.440426E-0002  3.364791E-0001
  2.885771E-0001 -2.151642E-0001
  3.128264E-0002  1.216488E+0000
 -1.132810E+0000  1.882240E+0000
  1.038867E+0000 -2.095924E+0000
  7.750064E-0001  1.357227E+0000
 -2.361939E-0001  4.515617E+0000
 -2.377962E+0000  1.268259E+0000
 -3.722317E-0002 -5.218767E-0001
  2.849186E-0001 -1.626994E+0000
  2.150287E-0001 -4.332812E-0001
  4.048172E-0002  2.727571E+0000
 -1.766905E+0000  1.308457E+0000
  2.381621E+0000 -4.538314E-0001
 -2.550405E+0000 -2.661172E-0001
 -5.369801E-0001 -8.032978E-0001
 -3.265134E-0001  9.676813E-0001
  1.859633E+0000 -1.593984E+0000
 -1.928049E+0000 -4.085798E-0001
  2.961288E+0000 -1.821251E+0000
 -3.078887E+0000  1.230141E+0000
  8.213376E-0001 -2.421701E+0000
 -9.934835E-0001 -7.680054E-0001
  2.766726E+0000  1.066824E+0000
 -1.713028E+0000  1.796546E+0000
 -2.654861E+0000 -1.944605E+0000
  2.070640E+0000 -2.079035E+0000
  1.661313E+0000  1.303293E+0000
 -6.365139E-0001  4.549329E+0000
 -2.316895E+0000 -4.609580E-0001
 -1.283532E+0000 -1.928345E+0000
  6.286869E+0000 -1.799466E+0000
 -5.882629E-0001  3.116653E+0000
 -1.083329E+0000  2.030484E+0000
 -8.409038E-0001 -2.866205E+0000
 -1.897498E-0001  4.221715E-0001
  2.381694E+0000  1.554637E+0000
 -2.463124E+0000  3.503213E+0000
 -5.549862E-0001 -3.371131E+0000
  1.838786E+0000 -2.534127E+0000
  4.161571E+0000  3.944354E+0000
 -6.265526E+0000  1.830761E+0000
 -2.132354E+0000 -3.883328E+0000
  1.660396E+0000 -2.146651E+0000
  1.175113E+0000  1.996657E+0000
 -1.191408E+0000  2.924790E+0000
 -1.898536E+0000 -5.089235E-0003
  2.278619E+0000 -2.153583E+0000
  5.612705E-0001  1.036644E+0000
  2.548242E-0002  6.707842E-0001
 -8.726699E-0001  1.677292E-0001
  3.084040E+0000 -4.909732E-0001
 -3.370640E+0000  1.542625E+0000
  3.859233E+0000 -1.209493E+0000
 -1.425449E+0000  7.422728E-0001
 -1.588200E-0001 -6.687705E-0001
  2.313220E+0000 -1.289545E+0000
  5.822081E-0001  1.819153E+0000
 -2.691155E+0000  1.965089E-0001
  1.761133E+0000 -1.803298E+0000
 -9.113668E-0001  1.553464E+0000
  7.591421E-0001 -4.474705E-0001
 -4.463176E-0001  2.259343E+0000
 -6.405404E-0001  3.102468E-0001
  1.719575E+0000 -6.168751E-0001
 -1.457953E+0000  2.478058E+0000
  8.569272E-0001  2.156306E-0001
 -4.619000E-0001 -2.315886E+0000
  3.308115E-0001  1.396078E-0001
  1.735390E+0000 -4.343279E-0002
 -1.855130E+0000  1.873472E+0000
 -1.386219E+0000 -2.797013E-0001
  1.018557E+0000 -2.756204E+0000
  4.647828E-0001  1.921396E+0000
 -1.677649E+0000  4.896152E+0000
 -2.752668E+0000  6.382393E-0003
 -6.904589E-0001 -1.236719E+0000
  2.865524E+0000  1.270527E-0001
 -2.151968E+0000  3.843804E+0000
 -3.058585E+0000 -1.773976E+0000
  6.370624E-0001 -1.116870E-0001
  2.298516E+0000  2.820507E+0000
 -2.328232E+0000  4.387391E+0000
 -1.539238E+0000 -3.779195E+0000
  1.074417E+0000 -2.471680E+0000
  2.473416E+0000  3.025481E-0001
 -2.346807E+0000  1.794852E+0000
 -5.842148E-0001 -3.482457E+0000
 -1.475077E+0000  1.363497E+0000
  2.307564E+0000  6.314903E-0001
 -2.071905E+0000  2.309302E+0000
 -1.809672E+0000 -9.807759E-0001
  1.930958E+0000 -1.291475E+0000
  2.998121E+0000  2.187267E+0000
 -2.775502E+0000  1.455674E+0000
  3.643054E-0001 -2.702030E+0000
  9.270607E-0001 -2.936542E+0000
  2.256238E+0000  3.468098E-0001
 -4.225642E-0001  2.441817E+0000
 -7.149055E-0001 -3.212036E+0000
  1.459030E-0001  1.146011E+0000
  3.931404E+0000  1.913222E+0000
 -3.813904E+0000  2.078633E+0000
 -1.195584E+0000 -5.380550E+0000
  1.663093E+0000 -1.056864E+0000
  4.236561E-0001  2.011803E+0000
 -1.953558E+0000  1.792872E+0000
 -9.282034E-0001 -2.803555E+0000
  1.149926E+0000 -6.758370E-0001
  1.270901E+0000  4.285700E-0002
 -3.230955E+0000  2.396987E+0000
 -2.343134E-0001 -1.899653E+0000
 -3.252442E-0001 -2.886593E-0001
  2.795888E+0000  1.712996E+0000
 -5.432492E+0000  4.667839E+0000
 -8.040241E-0001 -2.516828E+0000
  1.680107E-0001 -1.378832E+0000
  4.786184E-0001  2.677595E+0000
 -3.897426E-0001  8.277497E-0001
 -3.373103E+0000 -2.628886E-0001
  1.148040E+0000 -3.074981E+0000
  2.364489E+0000  2.654607E+0000
 -8.247087E-0001  9.983098E-0001
 -2.620331E+0000 -2.804737E+0000
  2.073819E+0000 -1.704138E+0000
 -1.158001E+0000  3.561100E+0000
 -1.742652E+0000  2.055219E+0000
 -1.792218E+0000 -2.011171E+0000
  1.404849E+0000 -1.826411E+0000
  3.613259E+0000  1.808028E+0000
 -4.008028E+0000  2.832566E+0000
 -3.833865E+0000  2.363129E-0001
  1.821235E+0000 -2.883363E+0000
  2.289827E+0000  3.163036E+0000
 -9.806218E-0001  1.346969E+0000
 -3.884791E+0000 -3.519039E+0000
 -1.274043E-0002 -1.052709E+0000
  4.627295E+0000  1.825580E+0000
 -4.193930E+0000  2.109767E+0000
 -6.635506E-0001 -4.184570E+0000
  4.990320E+0000 -2.866953E+0000
  1.710940E+0000  4.612721E+0000
 -1.404624E+0000  1.842926E+0000
 -3.029413E+0000 -2.736492E+0000
  4.608753E+0000 -2.478620E+0000
  2.725443E+0000  4.138347E+0000
 -3.173725E+0000  5.184160E+0000
 -2.512608E+0000 -3.732465E+0000
 -1.173796E+0000 -3.271827E+0000
  4.841214E+0000  8.803681E-0001
 -1.848073E+0000  1.872731E+0000
 -2.303354E+0000  1.411994E+0000
  4.353504E-0002 -3.171112E+0000
  1.948125E-0001 -1.610291E+0000
 -5.580400E-0001 -1.902955E-0001
 -7.513852E-0001  3.722635E+0000
  3.863022E-0003 -1.900129E+0000
  2.395196E-0001 -9.450122E-0001
  1.202320E+0000  1.643421E+0000
  5.349079E-0001 -3.237592E-0002
 -1.748210E+0000 -4.596775E-0001
  1.548372E+0000 -3.348432E-0001
  1.369602E+0000 -8.806586E-0001
 -4.710003E-0001  2.262972E-0001
 -4.734705E-0001 -2.161001E+0000
  9.058554E-0002 -1.599471E+0000
  9.964092E-0001  3.792284E-0002
  8.176144E-0001  6.762505E-0001
 -3.274875E-0001 -1.371410E+0000
  1.405065E+0000 -1.442236E+0000
 -9.374083E-0001 -8.752365E-0001
 -8.700368E-0001 -2.714841E+0000
  1.960281E+0000  1.067162E+0000
 -5.386904E-0001  1.758655E+0000
 -7.833564E-0001 -2.789559E+0000
 -1.658896E-0001 -1.907476E+0000
  8.453720E-0001  1.426595E+0000
 -1.600995E+0000  4.220823E+0000
 -1.565604E-0001 -9.274249E-0001
 -1.314926E+0000 -2.318080E+0000
  2.581594E+0000  8.658226E-0001
 -7.803855E-0001  2.569159E+0000
 -1.229704E+0000  3.490021E-0001
  5.142007E-0001 -4.406683E-0001
  2.054657E+0000  1.123964E-0001
 -7.999770E-0001 -2.558580E-0001
 -4.116048E-0001  1.482995E+0000
  2.238098E+0000 -1.283399E+0000
  2.245839E-0001  3.129076E+0000
  1.747180E+0000  1.185672E+0000
 -3.358021E+0000  1.252500E+0000
  3.196528E+0000 -2.240288E+0000
 -1.328849E-0001  8.691332E-0001
  1.132996E+0000 -6.389643E-0001
 -1.439472E+0000  4.423506E-0001
  7.181886E-0001 -1.779726E+0000
  1.223430E+0000  7.999015E-0001
  2.286544E+0000 -2.496866E-0001
 -2.890583E+0000  7.428064E-0001
  2.633620E-0001  3.505178E-0001
  1.458990E+0000 -1.759178E+0000
 -1.176779E-0002 -1.125877E+0000
  1.604877E+0000 -9.212839E-0002
 -1.709014E-0001  1.581773E+0000
 -2.232413E+0000 -2.588206E+0000
 -1.937214E-0001 -3.170022E+0000
  1.437226E+0000  1.838561E+0000
 -1.261224E+0000  1.714317E+0000
 -2.561794E-0001 -8.109510E-0001
 -1.505722E+0000  3.479528E-0001
  2.404013E+0000 -9.097905E-0001
 -2.511481E+0000  8.700673E-0001
  5.391124E-0002 -1.059166E+0000
 -2.625407E-0001 -1.632078E+0000
  3.105781E+0000  8.640351E-0001
  3.682754E-0001  9.214541E-0001
 -2.643004E+0000  1.703037E+0000
  9.825086E-0002 -1.106822E+0000
  1.102773E+0000 -1.815846E+0000
 -1.334080E+0000  2.584996E+0000
  2.005007E+0000 -2.133999E-0001
 -4.354038E-0001  5.522381E-0001
  7.995182E-0001 -3.268044E+0000
  2.684567E-0001  1.862731E+0000
  1.029126E+0000 -5.263616E-0001
 -1.426008E+0000  7.445609E-0001
  1.887453E+0000 -2.752117E+0000
  1.981550E+0000  4.342182E+0000
 -3.550609E+0000 -5.853741E-0001
 -2.927587E+0000 -2.241551E+0000
  2.834131E+0000 -1.025192E+0000
  2.160672E+0000  1.500038E+0000
 -3.056290E+0000  4.579802E+0000
  9.091972E-0002 -3.320109E+0000
  1.138475E-0001 -2.225362E-0001
  1.295118E+0000  2.912662E+0000
 -3.378747E+0000  2.159718E+0000
 -3.641577E-0001 -2.304797E+0000
 -3.076368E-0001 -1.971498E+0000
  1.988569E+0000  3.394768E-0002
 -1.495174E+0000  3.317892E+0000
 -2.388063E+0000  8.963688E-0002
  1.392808E+0000 -4.483030E-0001
  6.265530E-0001  2.044008E+0000
 -7.007026E-0001  1.336718E+0000
 -1.578592E+0000  2.365896E+0000
  5.941287E-0001 -2.972761E-0001
  2.216947E+0000  3.258612E-0001
 -1.413244E+0000  1.215969E+0000
 -1.094349E+0000 -5.544710E-0001
  7.375762E-0003 -1.756863E+0000
  2.790726E+0000  5.331788E-0001
  1.570486E+0000  3.973202E+0000
 -1.286022E+0000  1.472686E+0000
 -7.634573E-0001 -2.200746E+0000
  3.310871E+0000 -2.469969E+0000
 -1.747097E+0000  2.471124E+0000
 -8.692216E-0001 -4.882475E-0001
  1.147105E+0000 -1.475756E+0000
  2.053154E-0001 -9.927416E-0001
  2.016597E+0000  2.121942E+0000
 -2.886272E+0000  3.456814E+0000
 -7.474041E-0001 -3.456031E+0000
  1.220460E+0000 -2.289675E+0000
  1.540988E+0000  2.657551E+0000
  5.723397E-0001 -4.565352E-0001
 -1.198563E+0000  7.566544E-0001
  7.466207E-0001  1.789451E+0000
 -1.081990E+0000 -2.245145E+0000
  4.242598E-0001 -1.527618E-0001
 -5.324703E-0001 -1.394220E+0000
  9.909040E-0001  8.364427E-0001
 -2.708556E+0000 -3.996148E-0001
  6.701606E-0001  5.088994E-0001
  2.716636E+0000 -1.123484E+0000
 -3.880380E+0000  1.551584E+0000
  2.604681E+0000 -3.494898E+0000
 -6.835632E-0001 -7.809140E-0002
  8.832954E-0001  1.788206E+0000
  1.547403E-0001  3.877707E-0001
  1.200996E+0000 -3.228778E-0001
  5.096906E-0001 -5.855269E-0001
 -3.786581E-0001  1.031267E+0000
 -1.117866E+0000  3.301843E+0000
 -2.728601E+0000 -2.019139E+0000
 -6.650113E-0002 -3.389496E+0000
  5.860220E+0000  1.739718E+0000
 -2.761214E+0000  3.368241E+0000
 -3.519812E+0000 -1.931346E+0000
  3.843079E+0000 -1.824330E+0000
 -2.352535E-0001  4.970651E+0000
  1.587910E+0000  1.564167E+0000
 -4.300296E+0000  1.272566E+0000
  3.988741E+0000 -1.101497E+0000
  2.349035E+0000  3.212929E-0001
  2.756792E-0001  4.726460E-0001
 -1.154258E+0000 -8.538281E-0001
  2.334433E+0000 -2.421564E+0000
 -5.560463E-0001  1.075036E+0000
  6.458877E-0001 -2.391666E-0001
 -5.754221E-0001  2.124605E-0001
 -3.853275E-0001  4.653747E-0002
  1.714660E+0000 -1.894875E+0000
  1.504037E+0000  4.171480E-0001
 -1.361724E+0000  8.806173E-0001
  4.274095E-0001 -8.162875E-0001
 -1.538327E-0001  1.255144E+0000
 -1.820885E+0000 -2.996096E-0001
  9.736280E-0001  5.168361E-0001
  7.048605E-0001  3.045603E-0001
  1.344899E+0000  2.652405E-0001
 -1.622133E+0000 -2.443291E+0000
  1.235658E+0000  2.351109E-0001
 -5.562103E-0001  1.122248E+0000
  6.843284E-0001  6.610644E-0001
 -4.904614E-0001 -8.931982E-0001
 -6.786611E-0001  5.906316E-0001
  6.088162E-0001  8.242857E-0001
 -1.973911E+0000  7.444755E-0001
 -1.682013E-0001 -3.568165E-0001
  1.380458E+0000 -5.197977E-0002
 -5.470575E-0001  2.808123E+0000
 -7.833357E-0001 -2.057550E+0000
 -1.190209E+0000 -3.541321E+0000
  3.648303E+0000  1.754199E-0001
 -2.274895E-0001  1.258537E+0000
 -2.092770E+0000  5.989508E-0001
  3.161361E+0000 -1.885051E+0000
 -3.573156E-0001 -1.680260E-0001
  1.253719E+0000  1.337920E+0000
 -3.311539E+0000  3.191792E-0001
 -2.777641E-0001 -1.248632E+0000
  7.577504E-0001  6.409082E-0001
  5.058021E-0001  1.519832E+0000
 -5.905438E-0001 -2.116866E+0000
  1.609835E+0000 -3.162107E+0000
  2.660683E+0000 -2.143397E-0002
 -3.733629E-0001  1.505815E+0000
  1.140142E-0001 -9.175039E-0001
 -7.001751E-0001 -2.115461E+0000
 -3.627771E-0001  1.465622E+0000
  6.570705E-0001  2.374650E-0001
 -2.857599E-0001 -6.084048E-0001
  6.019244E-0001 -2.387391E-0001
  2.014052E+0000  1.339971E+0000
 -2.524852E+0000 -2.213096E-0001
  1.939933E-0001 -3.425363E+0000
  1.698861E+0000 -2.704102E-0001
  1.794841E+0000  2.683137E+0000
 -5.149165E+0000  1.532008E+0000
 -1.632441E+0000 -4.428001E+0000
  4.726671E+0000 -2.120004E+0000
  8.797034E-0001  4.539750E+0000
 -4.899276E+0000  6.516190E-0001
 -1.317089E+0000 -5.559951E+0000
  2.443944E+0000  2.349771E-0002
  1.548636E+0000  2.476988E+0000
 -2.395356E+0000 -6.014697E-0001
 -1.687694E+0000 -1.597071E+0000
  5.504290E+0000 -1.519377E-0001
 -3.444940E-0001  3.120676E+0000
 -2.567706E+0000  1.592499E-0001
  3.265273E+0000 -7.578604E-0001
 -2.994555E+0000  3.050838E+0000
 -8.624173E-0001 -2.235494E+0000
  8.532074E-0001 -3.193143E+0000
  1.374119E+0000 -1.948668E-0002
  2.074762E+0000  2.023618E+0000
 -3.235225E+0000  2.921639E+0000
 -1.259787E+0000 -2.505980E+0000
  2.047426E+0000 -2.447604E+0000
  1.958953E+0000  5.425281E-0001
 -2.440696E+0000  7.778404E-0001
 -1.289469E-0001 -2.718568E+0000
  3.179884E+0000 -1.620783E+0000
  1.247978E+0000  4.647447E+0000
 -1.832078E+0000 -9.531530E-0001
  1.645046E-0001 -3.782003E+0000
 -5.735606E-0001 -1.808053E+0000
  2.223496E+0000  9.827981E-0001
  9.761169E-0001  8.580755E-0001
 -1.051167E+0000  7.525941E-0001
 -3.406373E-0001 -1.104057E+0000
  6.730470E-0001 -3.763869E-0001
  9.144936E-0001  1.433587E+0000
 -2.854477E+0000  1.266041E+0000
 -1.242822E+0000 -2.351887E+0000
  6.806987E-0001 -1.086116E+0000
  9.601971E-0001  9.834615E-0001
 -6.508599E-0001  3.286161E+0000
  3.948438E-0001 -2.736386E+0000
 -9.612219E-0001 -1.376819E+0000
  2.707466E+0000 -6.166420E-0001
  6.630053E-0001  1.306779E+0000
 -2.157923E+0000  1.321947E+0000
 -1.893377E+0000 -8.074918E-0001
  1.690758E+0000 -1.190560E+0000
  1.547533E-0001  4.929147E-0002
 -1.212672E+0000  1.593552E+0000
  6.302303E-0001 -7.963854E-0002
 -2.679432E-0001 -7.731255E-0001
 -1.822001E+0000  1.620495E+0000
  1.441982E+0000 -5.637220E-0001
 -7.772448E-0001  1.065889E+0000
 -8.043061E-0001 -1.403589E-0001
 -1.934381E+0000 -2.005735E-0002
  1.276220E+0000 -1.959118E+0000
 -7.044347E-0002  3.614484E+0000
 -1.798687E+0000  5.934626E-0001
 -2.877425E+0000  5.727514E-0001
  1.571598E+0000 -1.430359E+0000
  5.877049E-0001  1.454819E+0000
 -4.019690E-0001  1.202684E+0000
 -2.716754E+0000 -2.265481E+0000
  1.355777E+0000 -3.684680E+0000
  3.507076E+0000  3.194303E+0000
 -3.000585E+0000  1.189268E+0000
 -3.073818E+0000 -4.507515E+0000
  4.299364E+0000 -2.187186E+0000
  2.761417E+0000  2.941542E+0000
 -5.940217E+0000  4.907477E+0000
  1.064600E+0000 -3.891025E+0000
 -1.709836E+0000 -2.068893E+0000
  3.227766E+0000  2.689267E+0000
 -1.542790E+0000 -2.255592E+0000
 -4.692560E+0000  2.812586E-0001
  2.765977E+0000 -3.398204E+0000
 -1.729928E+0000  1.428599E+0000
  8.714121E-0001 -2.075561E+0000
 -1.948081E+0000  4.096590E-0001
  5.877512E-0001  1.974304E+0000
 -2.091094E+0000  9.416253E-0001
 -3.143300E+0000 -2.003327E+0000
  3.692407E+0000 -1.552740E+0000
  1.576137E+0000  5.046210E+0000
 -3.792507E+0000  4.147784E+0000
 -1.075307E+0000  2.590901E-0001
  1.911552E+0000 -4.318712E+0000
  8.526846E-0001  2.344798E+0000
 -2.624241E-0001  1.023062E+0000
 -3.025045E+0000 -1.287457E+0000
  1.662523E+0000 -2.112277E+0000
  2.370014E+0000  1.209559E+0000
 -2.503077E+0000  3.622426E+0000
 -2.035181E+0000 -2.804556E+0000
  3.138738E-0001 -2.658383E+0000
  1.531913E+0000  1.259007E+0000
 -1.285620E+0000  3.389901E+0000
 -1.586571E+0000 -1.597716E+0000
 -5.718710E-0001 -2.343317E+0000
  2.737037E+0000  1.168036E+0000
 -6.122531E-0001  2.627702E+0000
 -1.595691E+0000  8.515528E-0001
  5.031624E+0000 -1.462875E+0000
 -2.578877E+0000  1.560548E+0000
  1.315796E+0000  7.865273E-0001
  1.621276E+0000 -1.534193E+0000
 -2.776314E+0000  1.970677E+0000
  3.651145E+0000 -2.380934E+0000
 -3.416429E-0001  9.912731E-0001
 -6.633152E-0001  9.108297E-0001
 -6.714171E-0001 -1.117325E+0000
 -3.200478E-0001 -3.625010E-0001
 -2.687727E-0002 -1.150206E+0000
  4.455625E-0001 -1.858677E+0000
 -1.475544E+0000  1.109439E+0000
 -5.327906E-0001  1.677616E+0000
 -1.235978E+0000 -6.956913E-0001
 -7.218950E-0001 -1.297139E+0000
  3.310264E+0000  1.723819E+0000
 -1.876775E+0000  3.307368E+0000
 -5.336181E+0000  1.317993E+0000
  3.090082E+0000 -3.286094E+0000
  1.094540E+0000  1.226363E+0000
 -1.850042E+0000  3.908142E+0000
 -3.033627E+0000 -2.872987E+0000
  2.835711E+0000 -1.195616E+0000
  1.650160E+0000  2.339109E+0000
 -3.907897E+0000 -1.925999E-0001
  1.412130E+0000 -3.458448E+0000
 -1.474647E-0001  1.875174E+0000
  8.120972E-0001  1.109620E+0000
 -1.923041E+0000  1.542258E+0000
 -1.574402E+0000  1.164064E+0000
  1.063236E+0000 -3.292205E+0000
 -2.185286E-0001  1.679501E+0000
  1.329740E+0000  6.683850E-0001
 -1.072256E+0000 -1.046733E-0001
  1.075224E+0000 -8.619375E-0001
  1.617897E+0000  2.843367E-0001
 -1.746837E+0000  1.037996E+0000
  9.318324E-0001  1.378785E-0001
 -2.884368E-0001  1.429788E+0000
  1.177809E-0001  1.052359E+0000
  1.139463E-0001 -2.993677E+0000
  2.054225E+0000 -6.344704E-0001
  2.821594E-0001  1.745152E+0000
 -2.303961E+0000  8.773380E-0001
 -1.788271E-0001 -2.061205E+0000
  2.311675E+0000  1.020889E+0000
  7.042276E-0001 -1.863988E-0001
 -1.500044E+0000 -2.481967E+0000
  8.232501E-0001 -4.899128E-0002
  1.013972E+0000  2.599619E+0000
 -1.455665E+0000 -1.639764E+0000
  5.487552E-0001 -2.062778E+0000
 -1.152707E-0001  2.581140E+0000
 -2.005232E-0001  2.758527E-0001
 -3.232210E+0000 -1.562957E+0000
  3.011243E+0000 -3.744087E+0000
 -9.177913E-0001  4.305626E+0000
  1.780849E-0001  1.116964E+0000
 -4.594206E+0000 -1.172372E+0000
  2.045863E+0000 -1.966624E+0000
  1.837828E+0000  2.263459E+0000
 -2.168371E+0000  2.814631E+0000
 -2.287974E+0000 -2.412783E+0000
  1.651304E+0000 -9.851540E-0001
 -1.798288E+0000  1.474163E+0000
  7.056266E-0001  8.777351E-0001
 -2.607457E+0000  9.827570E-0001
  1.180841E+0000 -1.805983E+0000
 -1.273889E-0001  4.348558E-0001
  2.313065E+0000  7.450393E-0001
 -7.034606E-0002  1.281156E+0000
 -1.878019E-0001 -4.467762E+0000
  1.255244E+0000 -7.748356E-0001
  2.974579E+0000  2.554394E+0000
 -2.494610E+0000  5.033278E-0001
  3.793314E-0001 -1.921396E+0000
  1.321102E+0000  1.105036E+0000
  6.785456E-0001  1.113191E+0000
 -4.912942E+0000 -1.616418E+0000
  3.324551E+0000 -1.467286E+0000
  9.493449E-0001  1.749874E+0000
 -7.160495E-0001  2.916860E+0000
 -2.927465E+0000 -2.784482E+0000
  2.002220E+0000 -2.794738E+0000
  4.967173E+0000  1.515228E+0000
 -4.509261E+0000  3.783314E+0000
  1.057060E-0001 -2.906378E+0000
 -8.727959E-0001 -3.650651E+0000
  3.736762E+0000  8.347335E-0001
  3.059757E-0003  1.443126E+0000
 -2.773091E+0000  4.215033E-0001
  1.033444E+0000 -3.005453E+0000
 -9.102485E-0001  2.858431E+0000
  2.146498E+0000  1.592593E+0000
 -5.260613E+0000  8.248963E-0002
  3.184493E+0000 -4.564806E+0000
  7.132752E-0001 -7.111808E-0001
  2.435328E+0000  2.944753E+0000
 -1.419112E+0000  9.546835E-0001
 -3.269333E+0000 -1.735954E+0000
  1.936807E+0000 -3.039756E+0000
  1.717027E+0000  3.022088E+0000
 -2.172542E+0000  2.430077E+0000
 -2.090015E+0000 -3.897736E+0000
  2.065674E+0000 -1.944678E+0000
  5.959848E-0002  1.667413E+0000
 -1.163274E+0000 -3.739330E-0001
  7.777134E-0002 -4.264186E-0001
  7.507219E-0001 -3.135601E-0001
  9.254867E-0002  3.101477E-0001
  1.716934E-0001 -9.781678E-0001
 -3.620026E-0001  6.798700E-0001
 -7.281770E-0001 -7.680408E-0001
 -1.603933E+0000 -1.773301E+0000
  2.810597E+0000 -8.967576E-0001
 -1.125975E+0000  1.705543E+0000
 -3.515858E-0001 -9.511747E-0002
 -3.452765E+0000 -1.302878E+0000
  3.954423E+0000  1.739341E+0000
 -8.087818E-0001  4.085529E-0001
 -2.260164E+0000 -1.591575E+0000
  3.710110E+0000 -2.209973E+0000
  8.872734E-0001  7.644312E-0001
 -6.845522E-0001  1.384143E+0000
 -5.045199E-0001  3.931247E-0001
 -1.330468E+0000 -1.259521E+0000
  2.589421E+0000 -1.458110E+0000
  1.550731E+0000  4.007825E+0000
 -3.512815E+0000  2.034125E+0000
  6.546952E-0001 -2.173192E+0000
 -3.780931E-0001  5.844014E-0001
  2.073967E+0000 -2.590559E+0000
 -1.835552E+0000  8.140061E-0001
  7.156431E-0001  4.614332E-0001
 -2.271303E+0000  6.078753E-0002
  1.362367E+0000 -4.376651E-0001
  7.210132E-0001 -6.317082E-0001
 -2.739931E+0000  1.479290E+0000
 -8.632937E-0001 -2.834884E+0000
 -5.796857E-0001 -1.210690E+0000
  5.245609E+0000  4.487998E-0001
 -7.928665E-0001  5.194233E+0000
 -2.625041E+0000 -2.014301E-0002
 -3.030187E+0000 -4.177988E+0000
  4.783899E+0000 -2.957490E+0000
  2.252397E+0000  1.533065E+0000
 -4.419569E+0000  1.680648E+0000
  1.223908E+0000 -5.612139E+0000
  2.745556E+0000  1.545441E+0000
 -1.231565E+0000  4.538512E+0000
  3.744116E-0001 -6.325311E-0001
 -2.823117E+0000 -2.110373E+0000
  2.816602E+0000 -1.438482E+0000
  6.523140E-0002  1.987497E+0000
 -8.091844E-0001  1.398251E+0000
 -2.326233E+0000 -9.705850E-0001
  5.754037E-0001 -1.157538E+0000
  2.347072E+0000  3.503022E+0000
 -1.701278E+0000  1.611114E+0000
 -1.429832E+0000 -2.342660E+0000
  2.589187E+0000 -2.673402E+0000
  2.115628E+0000  3.142392E+0000
 -1.889033E+0000  1.036568E+0000
 -6.852127E-0001 -5.168182E+0000
  3.723363E+0000  1.631190E+0000
  6.571636E-0001  3.786027E+0000
 -4.144146E+0000  4.265265E-0001
 -7.360220E-0002 -4.626510E+0000
  1.266943E+0000 -1.078348E+0000
  1.904939E+0000  4.074864E+0000
 -3.849811E+0000 -1.688636E-0001
 -7.456466E-0001 -5.648786E+0000
  3.914793E+0000 -1.976835E-0004
  3.651040E-0001  3.860471E+0000
 -5.115281E+0000  1.436416E+0000
 -7.799579E-0001 -2.101722E+0000
  1.268897E+0000 -3.083194E+0000
  4.307585E+0000  2.331531E+0000
 -6.676736E-0001  8.190460E-0001
 -3.414039E+0000 -5.060157E-0001
  7.402097E-0001 -9.271947E-0001
  2.530675E+0000 -7.469531E-0002
 -8.035698E-0001  6.321130E-0001
 -1.327299E+0000 -9.074633E-0001
 -4.093425E-0001 -2.387931E+0000
  2.586754E+0000  3.886386E-0001
 -6.021683E-0001  1.581453E+0000
 -8.936528E-0001 -6.247860E-0002
 -1.182476E+0000  2.010240E-0002
  3.648791E+0000  1.213341E-0001
 -1.491822E+0000 -1.768014E+0000
  7.539500E-0002 -8.003489E-0001
 -7.175895E-0001 -8.085398E-0001
  2.099995E-0002  9.143178E-0001
 -1.958016E-0001  8.722799E-0001
 -9.163005E-0001 -1.139944E+0000
 -1.564158E+0000 -2.239889E+0000
  1.637895E+0000  1.412330E-0001
 -2.458517E-0001  2.879639E+0000
  1.192517E+0000 -9.513097E-0002
 -6.196614E-0002  8.855798E-0001
  1.485776E-0001 -7.175266E-0001
  2.518600E-0001  1.015262E+0000
  2.468341E-0001 -5.397529E-0001
  1.253054E+0000 -6.962897E-0001
 -1.197356E+0000  1.665208E+0000
 -2.919285E-0001 -5.222797E-0001
  2.098890E-0001 -3.776526E+0000
  1.065942E+0000 -6.332291E-0001
  1.821560E-0001  1.205112E+0000
 -1.215987E+0000 -4.917069E-0002
  1.671285E+0000 -1.137333E+0000
  5.284575E-0001 -1.114288E+0000
 -1.754494E+0000  1.979726E+0000
 -4.455061E-0001 -2.119468E+0000
  1.603871E+0000 -7.524036E-0001
 -2.799209E-0001  1.494799E+0000
 -5.834974E-0001 -4.955822E-0001
  2.055202E-0001  2.250944E+0000
 -2.994328E+0000 -3.126406E-0001
  2.608526E-0001 -3.361977E+0000
  4.441294E+0000 -4.587844E-0001
  3.793082E-0002  3.425031E+0000
 -2.593923E+0000  7.431712E-0001
 -1.725751E-0002 -1.414618E+0000
 -7.921226E-0001 -7.419757E-0001
  1.157198E+0000  2.117143E+0000
  5.722943E-0001  1.528935E-0001
  6.545237E-0001 -1.404119E+0000
  2.362798E+0000  3.877402E-0002
 -1.170990E+0000  3.632227E+0000
  2.116339E+0000 -3.610564E+0000
 -8.064145E-0001 -1.987077E-0001
  2.503642E+0000  2.557856E+0000
 -4.432235E+0000  1.441803E+0000
  1.221759E+0000 -4.025591E+0000
  2.610720E+0000  5.194473E+0000
 -8.395945E-0001  6.122003E+0000
 -5.956212E+0000 -2.740027E+0000
  1.462798E+0000 -5.491164E+0000
  5.569919E+0000  2.088606E+0000
 -2.266021E+0000  8.275228E+0000
 -4.755881E+0000 -4.588125E+0000
 -5.875082E-0002 -5.557653E+0000
  8.004939E+0000  3.017244E+0000
 -2.968483E+0000  6.213736E+0000
 -6.428576E+0000  1.546313E+0000
  2.896885E+0000 -8.507245E+0000
  2.680636E+0000  2.568238E+0000
  1.164577E+0000  5.365799E+0000
 -4.654942E+0000  5.320197E-0001
 -1.645524E+0000 -5.647049E+0000
  4.241191E+0000 -7.054801E-0001
  9.469609E-0001  5.706699E+0000
 -4.631955E+0000  7.840079E-0001
 -1.770512E+0000 -5.052525E+0000
  3.698694E+0000  1.276322E-0001
  2.062589E+0000  4.762457E+0000
 -4.963242E+0000  1.466094E+0000
  3.497919E-0001 -8.317626E+0000
  1.499498E+0000 -8.723613E-0001
  3.719065E+0000  5.567759E+0000
 -3.850611E+0000  7.871890E-0001
 -1.655971E+0000 -5.536790E+0000
  4.883555E+0000 -2.840630E+0000
  1.773087E+0000  4.222170E+0000
 -2.111097E+0000  9.588103E-0001
 -4.162075E+0000 -3.857124E+0000
  3.758504E+0000 -3.338389E+0000
  1.382661E+0000  3.972382E+0000
 -9.403255E-0001  2.387599E+0000
 -2.978006E+0000 -3.810759E+0000
  2.519766E+0000 -2.094793E+0000
  1.070377E+0000  9.088199E-0001
 -1.697038E+0000  3.472554E+0000
 -1.387058E+0000 -1.124877E+0000
 -3.836384E-0001 -1.625348E+0000
  2.890242E+0000 -2.376288E+0000
 -1.861934E+0000  3.944424E+0000
 -1.142474E+0000 -3.627800E-0001
 -2.127978E+0000 -1.036921E+0000
  4.171830E+0000 -1.208451E+0000
 -1.002453E+0000  1.469483E+0000
  1.155460E+0000  1.151401E+0000
 -9.247887E-0001 -1.235986E+0000
  7.258218E-0001 -3.493634E+0000
  1.315222E+0000  2.187646E+0000
 -1.167066E+0000  1.770345E-0001
 -2.137802E-0001  1.944851E-0001
 -5.978746E-0001 -1.519732E+0000
 -2.657122E-0001 -1.135113E+0000
  8.220221E-0001  1.966353E+0000
 -7.192410E-0001  1.089620E-0001
 -1.629988E+0000 -9.527078E-0001
  1.479951E-0001 -4.270227E-0002
  1.136194E+0000 -5.772017E-0001
 -4.422430E-0001  2.287203E+0000
 -2.147979E+0000 -8.764371E-0001
 -1.552864E+0000 -1.104548E+0000
  1.053338E+0000  1.180258E+0000
  3.904539E-0001  9.008901E-0001
 -3.670045E+0000 -1.972213E-0001
  1.318367E+0000 -1.104744E+0000
  4.383161E-0001 -1.091321E+0000
  5.892842E-0001  3.136218E-0001
 -1.115378E+0000  1.097392E+0000
 -1.432232E-0001 -2.266238E+0000
  2.689666E+0000 -8.031734E-0001
  1.827166E+0000  2.524093E+0000
 -1.368786E+0000  2.016580E-0001
 -1.572608E+0000 -7.530550E-0001
  2.261375E+0000 -1.791468E+0000
 -8.093331E-0001  3.129996E+0000
  8.531979E-0001  7.406289E-0001
 -3.609652E+0000 -6.697435E-0001
  2.741850E+0000 -2.033605E+0000
 -1.363609E+0000  9.270186E-0001
  1.258736E+0000 -2.539365E+0000
  1.750935E-0001 -1.281089E+0000
 -1.161077E+0000  2.143887E-0001
  1.028424E+0000 -1.210779E+0000
 -3.654368E+0000  7.522589E-0001
  1.560226E+0000 -2.120159E+0000
 -1.103836E+0000 -2.709967E-0001
 -2.024081E+0000 -9.542738E-0001
  9.087182E-0001 -3.706764E-0001
  1.515703E+0000  1.607140E-0001
 -6.475102E-0001  7.777408E-0001
 -1.768105E+0000 -1.509167E+0000
  1.226357E+0000 -1.830720E+0000
  1.342799E+0000  8.385187E-0001
 -1.510297E+0000  1.091336E+0000
 -7.017543E-0001 -1.643767E-0001
  2.227028E+0000 -3.473596E+0000
 -1.060968E+0000  7.511633E-0001
  1.985240E+0000 -5.759761E-0001
 -2.314770E+0000  6.264392E-0001
  2.533319E+0000 -2.173201E+0000
 -1.022933E+0000  1.087696E+0000
  9.580406E-0001  1.472020E+0000
 -1.981811E+0000 -2.358685E+0000
 -1.752929E+0000 -2.722239E+0000
  2.111784E+0000  3.185540E+0000
 -2.545331E+0000  3.344827E+0000
 -3.947845E+0000 -4.261509E+0000
  3.446939E+0000 -1.760766E+0000
  6.119852E+0000  1.913249E+0000
 -6.009050E+0000  3.141149E+0000
 -1.029505E+0000 -3.788707E+0000
 -2.383126E-0001 -1.905758E+0000
  5.006063E+0000  1.801291E+0000
 -3.697627E+0000  2.492567E+0000
 -1.409384E+0000 -4.705667E+0000
  2.268220E+0000 -3.111488E+0000
  2.395402E+0000  3.717256E+0000
 -1.858728E+0000  2.878811E+0000
 -1.646745E+0000 -2.674979E+0000
  2.974480E+0000 -3.820674E+0000
  2.438796E+0000  3.384576E+0000
 -1.258314E+0000  2.823215E+0000
 -1.996276E+0000 -1.435838E+0000
  1.870459E+0000 -3.522250E+0000
  1.655059E+0000  1.327187E+0000
  1.763740E+0000  3.378228E+0000
 -3.086873E+0000 -3.964696E-0001
 -4.636129E-0001 -1.735793E+0000
  2.552078E+0000  5.614326E-0001
  7.479234E-0002  2.282473E+0000
 -9.736748E-0001 -2.083579E+0000
  2.398165E+0000 -3.265955E+0000
  1.995017E+0000  9.525827E-0001
 -8.313202E-0001  3.254855E+0000
 -2.411344E+0000 -9.259449E-0001
  1.095275E+0000 -3.966828E+0000
  2.507603E+0000  1.142826E+0000
 -1.303851E+0000  1.783491E+0000
 -1.100409E+0000  2.001982E-0001
  2.503507E+0000  7.713596E-0001
 -3.134358E+0000 -6.629601E-0001
  4.391962E+0000 -1.756109E-0001
  2.144291E+0000  9.759965E-0001
 -3.498924E+0000  4.141594E-0001
  3.012221E+0000 -2.914163E+0000
  4.975730E+0000  2.225483E+0000
 -2.600490E+0000  2.567369E+0000
 -8.406372E-0001 -1.936477E+0000
 -1.590107E+0000 -1.943979E+0000
  2.627804E+0000  1.806301E+0000
 -2.405151E+0000  2.329899E+0000
 -1.956647E+0000 -2.028956E+0000
  2.225494E+0000 -1.358886E+0000
  2.835660E+0000  1.880406E+0000
 -7.194666E-0001  2.233741E+0000
 -1.490700E+0000 -1.125983E+0000
  6.164403E-0001 -2.306418E+0000
  1.264608E+0000  2.641637E+0000
 -1.657270E+0000 -8.293051E-0001
 -2.456627E+0000 -1.152351E-0001
  1.356362E+0000  1.061424E-0001
 -6.401639E-0002  3.200231E-0001
 -2.824176E+0000 -7.978491E-0001
  7.043737E-0001 -1.922633E+0000
  1.910420E+0000 -4.691341E-0001
 -1.133730E-0001  1.079085E+0000
  1.252229E+0000 -1.386948E+0000
 -2.039127E+0000  1.923729E+0000
  1.200835E+0000 -1.069104E+0000
  1.448334E-0001 -1.690122E+0000
  2.305214E+0000  2.158644E+0000
 -8.444402E-0001  1.146836E+0000
 -1.813770E-0001  4.472513E-0001
 -3.009555E-0001 -8.193984E-0001
 -5.609472E-0001 -1.563870E+0000
 -4.077730E-0001 -5.901215E-0001
  1.617776E+0000 -6.878768E-0001
 -1.053736E-0001  1.596947E+0000
 -1.070695E+0000  1.237143E+0000
  1.154252E+0000 -3.401662E+0000
 -1.716306E+0000 -3.915907E-0001
  3.755272E+0000 -5.802241E-0001
 -2.686353E+0000  3.772466E+0000
  2.029889E-0001 -2.258182E+0000
 -1.324632E+0000 -1.433069E+0000
  3.775631E+0000 -5.567318E-0002
  1.871506E+0000  2.009787E+0000
 -4.761436E+0000 -5.892671E-0001
 -4.591723E-0002 -2.161713E+0000
  3.935384E+0000 -5.839079E-0001
  1.037927E+0000  2.595153E+0000
 -5.237911E+0000  6.464482E-0001
  2.193776E+0000 -2.829749E+0000
  1.004561E+0000  1.797511E+0000
 -2.812436E+0000  3.294102E+0000
 -9.975264E-0001 -2.655292E+0000
 -3.471120E+0000 -2.018770E+0000
  2.967302E+0000  1.194449E+0000
 -6.929999E-0001  2.011332E+0000
 -1.895459E-0001 -2.805824E-0002
 -4.527760E-0001  2.848886E-0002
  1.383489E+0000 -5.709801E-0001
  1.567808E+0000  4.039301E+0000
 -1.378030E+0000  3.243546E+0000
 -2.502049E+0000 -3.103214E+0000
  1.439835E+0000 -2.052512E+0000
  3.159624E+0000  3.365992E+0000
 -5.089971E+0000  3.442381E+0000
 -1.996247E+0000 -2.652816E+0000
  2.130447E+0000 -7.499816E+0000
  4.690467E+0000  2.418809E+0000
 -1.935748E+0000  3.966153E+0000
 -4.076440E+0000 -8.072433E-0001
  2.117514E+0000 -4.877757E+0000
  2.332077E+0000  4.205292E+0000
  9.311958E-0001  4.940362E+0000
 -5.296200E+0000 -2.746065E+0000
  1.708051E-0001 -3.075436E+0000
  4.877840E+0000  1.019951E+0000
  2.712825E-0001  3.616764E+0000
 -4.287381E+0000 -2.357340E+0000
  1.742182E-0001 -3.752963E+0000
  1.011062E+0000  3.199872E+0000
 -1.224160E+0000  5.085692E+0000
 -2.253678E+0000 -2.640308E+0000
  9.872550E-0002 -5.628132E+0000
  3.989322E+0000  7.738088E-0001
 -8.671208E-0001  1.518524E+0000
 -4.257380E+0000 -1.852968E+0000
  1.517555E+0000 -3.739819E+0000
  2.619978E+0000 -8.438399E-0001
  1.359171E+0000  6.629455E-0001
  7.286770E-0001  9.937445E-0001
 -2.055464E+0000 -8.634257E-0001
 -3.381852E-0001 -5.975256E-0001
  1.113967E+0000  1.956363E+0000
 -1.477246E+0000 -6.173442E-0001
 -8.056586E-0001 -2.557280E-0001
  1.933602E+0000 -2.743703E+0000
 -7.277149E-0001  1.856837E+0000
  2.037679E+0000 -3.319449E+0000
 -2.396549E+0000 -7.165280E-0001
  3.283345E+0000  1.337277E+0000
 -1.218262E+0000  4.356960E-0001
 -2.250945E+0000 -1.194505E+0000
  2.771838E+0000  2.472462E-0001
 -1.964018E+0000  1.393931E+0000
 -1.494779E+0000 -1.431252E+0000
  1.601439E+0000 -2.985741E+0000
  1.095533E+0000  7.410254E-0001
 -1.616940E+0000  1.739321E+0000
 -1.290444E+0000 -6.289766E-0001
  5.742721E-0001  5.354957E-0002
  1.178527E+0000  9.220218E-0001
 -2.089668E+0000  1.896082E+0000
 -4.681644E-0001 -1.794436E+0000
 -6.699706E-0001  1.130194E+0000
 -1.776016E-0001  1.353127E+0000
 -1.522093E+0000  7.471065E-0001
 -7.919376E-0001 -1.623371E+0000
  1.863461E+0000 -2.112853E+0000
 -7.944253E-0001  2.089770E+0000
 -1.289057E-0001  5.901086E-0002
 -5.244267E-0001 -3.274166E+0000
  3.195207E+0000  1.009290E-0001
 -1.072797E+0000  4.915839E+0000
 -2.295001E+0000 -7.412306E-0001
 -7.801601E-0001 -3.781783E+0000
  7.754569E-0001 -2.229401E+0000
  3.346014E+0000 -1.790961E-0001
 -4.101100E+0000  1.957198E+0000
  4.747189E-0001 -7.030505E-0001
  8.010571E-0001  6.688905E-0001
  1.482063E+0000  2.844847E+0000
 -3.643317E+0000 -5.537943E-0001
  1.289985E+0000 -2.564009E+0000
  2.849881E+0000  2.455358E+0000
 -3.196162E+0000  2.579541E+0000
 -1.192916E+0000 -1.765413E+0000
  7.283079E-0001 -2.406008E+0000
  3.349391E+0000  1.352101E+0000
 -1.609748E+0000  6.177045E+0000
 -5.022627E+0000 -1.851581E+0000
  1.433348E+0000 -6.153896E+0000
  4.032111E+0000  2.469071E+0000
 -6.008670E-0001  5.830575E+0000
 -4.668525E+0000 -1.471669E+0000
  4.026854E-0001 -4.537920E+0000
  4.174509E+0000 -2.560709E+0000
  3.360059E-0001  6.122471E+0000
 -4.252884E+0000  1.703622E+0000
 -4.172820E+0000 -4.376299E+0000
  2.544304E+0000 -2.228345E+0000
  2.384751E+0000  4.285108E+0000
 -1.754900E+0000  6.235585E-0001
 -3.067869E+0000 -2.816665E+0000
  3.442772E+0000 -1.866264E+0000
  6.398730E-0001  4.587221E+0000
 -4.054469E+0000 -2.142838E-0001
 -4.131493E-0001 -2.848360E+0000
  4.441454E+0000  5.657883E-0001
 -1.966894E+0000  2.789376E+0000
 -2.307931E+0000 -7.294685E-0001
 -1.353907E+0000 -1.947095E+0000
  2.602855E+0000  2.180075E+0000
 -1.470001E-0001  3.766747E+0000
 -5.105495E+0000 -1.555464E+0000
  8.283781E-0001 -3.731179E+0000
  2.804443E+0000  1.508334E+0000
 -8.127337E-0001  2.283962E+0000
 -3.584137E-0001 -2.681720E+0000
  9.615713E-0001 -1.329625E+0000
  1.852265E+0000  2.473438E-0001
 -9.086297E-0002  1.647737E+0000
 -1.243322E+0000  1.579681E+0000
  3.606760E-0001 -2.570663E+0000
  2.579209E+0000  5.100323E-0001
 -1.068326E-0002  3.701412E+0000
 -2.850025E+0000  2.364425E+0000
 -1.689243E+0000 -1.694892E+0000
  1.402549E+0000 -9.233856E-0001
  2.107895E+0000  9.859648E-0001
 -2.541803E+0000  1.684188E+0000
  2.849834E-0001 -1.971517E+0000
 -1.007921E+0000 -1.611824E+0000
  2.690359E+0000 -8.568393E-0001
 -1.258960E+0000  2.431769E+0000
  3.628031E-0001  2.101934E+0000
  2.751693E-0001  5.532833E-0001
 -1.650691E+0000 -1.081191E+0000
  5.499429E-0001 -1.249198E+0000
  5.762803E-0001  1.356937E+0000
  3.965883E-0001  7.385676E-0001
 -3.573200E+0000 -8.737089E-0001
  2.279404E+0000 -1.328554E+0000
 -5.935544E-0001  1.835250E+0000
 -1.286741E-0002  3.604349E+0000
 -8.069132E-0001 -1.260654E+0000
  4.846797E-0001 -2.444349E-0001
  1.330950E+0000  6.278680E-0001
 -3.005359E-0001  2.238043E+0000
  2.866286E-0001 -1.480320E+0000
 -9.579036E-0001 -2.255512E+0000
  1.993741E+0000  1.863049E-0001
  3.754217E-0001 -4.773985E-0001
 -5.015355E-0001  6.838599E-0001
  1.810807E+0000 -1.379692E+0000
  2.328486E-0002  8.013493E-0001
 -1.755121E+0000  1.463786E+0000
 -1.401753E+0000 -6.724453E-0001
  1.203797E+0000 -3.006539E+0000
  1.007246E+0000  1.781108E+0000
 -1.108937E+0000  1.771750E-0001
 -2.203546E+0000 -3.022940E+0000
  1.818960E+0000 -1.908067E+0000
  2.171303E+0000  2.576263E+0000
 -1.211386E+0000  1.916206E+0000
 -2.758074E+0000 -1.252852E+0000
 -9.299089E-0001 -4.257615E+0000
  1.812779E+0000  1.808054E+0000
  6.799632E-0001  2.879253E+0000
 -2.242224E+0000 -4.947809E-0001
  1.537444E-0001  3.650559E-0001
  2.554753E+0000 -1.269372E+0000
 -1.639337E+0000  8.561121E-0001
  1.522015E+0000  4.209066E-0001
 -1.871236E+0000  5.778474E-0001
 -1.724160E-0001 -2.826489E-0001
  3.869048E+0000  5.525007E-0001
 -1.571720E+0000  2.206830E+0000
 -1.295272E+0000 -3.064575E+0000
 -1.091720E+0000 -2.534190E+0000
  3.403790E+0000  2.262402E-0001
 -1.385294E+0000  2.321586E+0000
 -3.662826E+0000 -2.350418E+0000
  2.626759E+0000 -4.069209E+0000
  9.640237E-0001  1.909577E+0000
 -1.044891E+0000  2.961809E+0000
 -2.426401E+0000 -3.966402E-0001
  7.724025E-0001 -2.543689E+0000
  2.658583E+0000 -9.417114E-0001
  1.476555E-0001  2.542788E+0000
 -2.987493E+0000 -1.545803E-0001
  5.493633E-0001 -2.355100E+0000
  1.938814E+0000  9.186092E-0001
 -1.192867E+0000  2.848966E+0000
 -7.667613E-0002 -3.683476E-0001
 -2.732295E+0000 -1.337716E+0000
  3.637344E+0000 -1.460301E+0000
 -7.188023E-0002  2.775423E+0000
 -2.345956E+0000 -3.027106E-0002
  3.233385E-0001 -3.316720E+0000
  3.177974E+0000 -1.231096E+0000
  1.290307E+0000  1.265543E+0000
 -2.702146E+0000 -9.712852E-0001
 -4.472122E-0001 -2.230724E+0000
  1.971394E+0000  5.180615E-0001
 -1.406163E+0000 -9.758069E-0001
 -3.724394E-0001 -9.522857E-0002
  6.045720E-0001 -3.684274E+0000
 -5.548601E-0001 -7.416737E-0001
 -2.791542E-0001  1.793020E+0000
 -2.097783E-0001  2.753439E-0001
 -5.676161E-0001 -6.545007E-0001
 -4.266146E-0001 -4.558969E-0001
  4.601520E-0001 -3.939946E-0001
 -1.108420E+0000  1.268311E+0000
  1.773508E+0000  1.116988E+0000
 -1.431962E-0001  1.496400E+0000
  6.685000E-0001 -2.877749E+0000
 -2.539788E-0001 -1.444908E+0000
  2.284624E+0000  2.247348E+0000
 -5.353808E-0001  2.270744E+0000
 -1.378182E+0000 -1.159246E+0000
  1.856133E+0000 -3.309541E+0000
 -3.231864E-0001  1.037700E+0000
  5.926421E-0001 -1.358178E+0000
 -1.332495E+0000 -9.681997E-0002
  1.900658E+0000 -1.504639E+0000
  3.874920E+0000  1.991794E+0000
 -2.385928E+0000  2.404908E+0000
 -1.070698E+0000 -1.779972E+0000
  1.514686E+0000 -3.167083E+0000
  1.889021E+0000  2.530119E+0000
  7.387379E-0001  1.664495E+0000
 -2.668468E+0000  7.242667E-0001
 -1.184289E+0000 -2.242683E+0000
  2.050165E+0000 -4.763996E-0001
 -4.373620E+0000  1.790396E+0000
  2.710303E+0000 -2.376308E+0000
 -1.589166E-0001  8.169833E-0001
 -1.447360E+0000  2.431300E-0001
 -1.297836E+0000 -2.054593E+0000
  2.665499E+0000 -2.431474E+0000
 -1.333914E+0000  4.283055E+0000
 -1.937845E+0000  3.072371E-0001
  9.425411E-0001 -3.033118E+0000
  1.244304E+0000 -7.040892E-0002
 -3.725962E-0001 -7.334285E-0001
 -6.310378E-0001 -4.286755E-0001
  4.188315E-0001  2.280722E+0000
 -2.819633E-0001  5.093086E-0001
  1.736674E-0001 -6.384596E-0002
  1.487888E-0001 -6.752230E-0002
 -1.847906E+0000  1.053223E+0000
 -5.608638E-0001 -1.961555E+0000
  2.087586E+0000  1.434863E+0000
  1.048408E+0000  1.961457E+0000
 -3.880041E+0000  1.244521E-0001
  2.098221E+0000 -3.580354E+0000
  1.477275E+0000 -2.739899E-0001
  2.127453E+0000  4.712001E+0000
 -4.923856E+0000  1.556882E+0000
 -2.191761E+0000 -4.808670E+0000
  2.786678E+0000 -3.435858E+0000
  2.901073E+0000  3.230871E+0000
 -9.673044E-0001  8.360829E-0001
 -4.285140E+0000 -2.747215E+0000
  4.178520E+0000 -2.541706E+0000
  1.332582E-0001  2.436061E+0000
 -1.195550E+0000  3.928028E+0000
 -3.340393E+0000 -2.218978E+0000
  5.156400E-0001 -1.824711E+0000
  3.305458E+0000  2.191890E+0000
 -2.105847E+0000  3.193145E+0000
 -1.452692E+0000  1.074316E+0000
 -2.899098E-0001 -2.876323E+0000
  2.852046E+0000  5.365405E-0001
 -1.904532E+0000  2.180387E+0000
 -1.059122E+0000 -2.058067E+0000
  3.801592E-0001 -2.938925E+0000
  6.024235E+0000 -1.271305E+0000
 -2.719724E+0000  7.004744E+0000
 -3.720765E+0000 -1.121591E+0000
  2.267604E+0000 -3.628917E+0000
  2.241175E+0000  1.648297E+0000
  5.329755E-0001  1.653174E+0000
 -4.781073E+0000 -1.553410E+0000
  1.047599E+0000 -3.049464E+0000
  1.268827E+0000  1.929437E+0000
  6.925504E-0001  2.187367E+0000
 -2.287229E+0000 -1.429315E+0000
 -1.487232E+0000 -7.741081E-0001
  2.609274E+0000 -2.073150E+0000
 -1.045557E+0000  1.279374E+0000
 -2.033596E+0000 -1.673346E+0000
  1.014762E+0000 -1.437885E+0000
  8.367616E-0001  9.792226E-0001
 -2.305130E+0000  4.477998E-0001
 -3.888526E-0004 -1.202075E+0000
  1.001253E+0000 -2.683494E+0000
 -7.579158E-0001  5.468560E-0002
  1.122231E+0000  2.675426E+0000
 -2.504044E+0000 -1.625401E+0000
  3.344388E+0000 -9.222548E-0001
  2.023261E+0000  3.632611E+0000
 -5.590515E-0001  4.413396E-0001
 -1.403557E+0000 -5.709158E+0000
  2.542771E-0001 -2.155826E+0000
  3.641244E+0000  1.301431E+0000
 -8.749602E-0001  1.893282E+0000
 -2.623690E+0000 -2.986327E+0000
  2.564442E-0001 -1.243472E+0000
  2.762467E+0000  1.828980E+0000
 -2.833952E+0000  3.553668E+0000
 -2.180112E+0000 -3.356072E+0000
  1.503730E+0000 -2.433645E+0000
  1.919459E+0000 -7.718158E-0001
 -1.235864E+0000  2.227312E+0000
 -6.766009E-0001 -1.070632E+0000
 -1.636849E-0001 -4.362925E+0000
  2.960097E+0000  2.689338E+0000
 -1.894277E+0000  3.146075E+0000
 -2.396154E+0000 -2.017803E+0000
  3.120386E+0000 -4.370597E+0000
  1.551552E+0000  3.573732E+0000
  1.978586E-0001  4.220713E+0000
 -3.304952E+0000  7.923056E-0001
 -2.303521E+0000 -6.380975E+0000
  3.682851E+0000 -2.142914E+0000
  4.707904E+0000  2.540458E+0000
 -5.951785E+0000  5.869403E+0000
 -7.733693E-0001 -7.014731E+0000
  1.010972E+0000 -1.920402E+0000
  4.516054E+0000  2.007606E+0000
 -4.637869E+0000  6.837365E-0001
 -2.991946E+0000 -2.777002E+0000
  5.335104E+0000 -2.691480E+0000
 -6.371627E-0001  4.291468E+0000
 -2.977117E+0000  1.838634E+0000
  5.208004E-0002 -4.848755E+0000
 -5.388549E-0001 -2.690954E-0001
  4.047629E+0000  2.078516E+0000
 -2.599275E+0000  2.037992E+0000
 -1.187303E+0000 -3.097568E+0000
 -1.029964E+0000 -2.786717E+0000
  5.430008E+0000 -1.777679E+0000
 -4.558974E+0000  3.905909E+0000
  1.911028E-0001 -3.548054E+0000
 -8.052185E-0001 -3.093429E+0000
  3.374042E+0000  5.069877E-0001
 -2.123765E+0000  2.303031E+0000
 -2.160334E+0000 -1.106542E+0000
  1.308134E+0000 -7.618191E-0001
  3.896959E-0001  2.931505E-0001
 -4.943901E-0001  5.816137E-0001
 -1.570219E+0000 -6.019990E-0001
  7.149814E-0001 -1.618041E+0000
  2.033860E+0000  1.162533E+0000
 -1.318668E-0001  8.220098E-0002
 -2.362158E+0000  1.171117E+0000
  4.824688E+0000  1.656488E+0000
 -3.047359E+0000  1.812375E-0001
  6.063797E-0001 -8.844411E-0001
  1.120283E+0000  1.425829E+0000
  1.046976E+0000  1.530592E+0000
 -1.441069E+0000 -1.044855E+0000
 -5.958487E-0001 -2.549026E+0000
  7.215349E-0001  8.201102E-0002
  2.738989E-0001  2.328594E+0000
 -1.116106E-0001 -4.177454E-0001
 -1.076669E+0000 -2.172666E-0001
  2.147296E+0000 -9.469493E-0001
 -6.827592E-0001  1.409874E+0000
 -1.623809E+0000 -7.217811E-0001
  9.199607E-0001 -3.625424E-0001
 -7.312191E-0001  1.468154E+0000
 -6.750640E-0001  2.275562E+0000
 -1.977237E-0001  1.777591E-0001
 -1.194080E+0000 -5.672867E-0001
 -1.201153E-0001  1.249001E+0000
 -5.861270E-0001 -1.227117E+0000
 -2.101794E+0000 -2.979699E+0000
  5.528328E+0000  9.789669E-0001
 -1.686673E+0000  6.461594E+0000
 -5.323329E+0000 -7.451793E-0001
  3.184893E+0000 -4.922826E+0000
  2.161979E-0001 -5.061899E-0001
  1.584347E+0000  4.245491E+0000
 -3.454103E+0000  5.793010E-0001
 -2.450991E+0000 -1.229697E+0000
  1.935570E+0000 -1.921519E+0000
  5.331092E-0002  5.327845E+0000
 -4.328506E+0000  1.247166E+0000
 -1.528916E+0000 -6.964650E+0000
  4.686321E+0000 -3.169759E+0000
  4.469886E+0000  3.235025E+0000
 -3.698619E+0000  4.434022E+0000
 -8.211119E-0001 -1.478132E+0000
  2.360792E+0000 -2.362458E+0000
 -2.081832E+0000  2.549948E+0000
  3.108402E+0000  1.530641E+0000
 -1.945505E+0000 -2.870858E-0001
 -3.222235E-0002 -2.085205E+0000
  1.497770E+0000 -1.471879E+0000
  2.250219E+0000  2.543725E+0000
  3.187033E-0001  2.233097E+0000
 -2.661981E+0000 -5.215367E-0001
  1.328437E+0000 -1.480904E+0000
 -1.363803E-0001  5.504137E-0001
  1.573342E-0001  4.660511E-0001
  2.224126E+0000  3.459296E-0001
 -1.867699E+0000  2.546374E-0002
  8.436041E-0003 -7.196707E-0001
  1.119463E-0002  2.684449E+0000
 -2.647303E-0001 -5.755828E-0001
 -7.085975E-0001 -2.220685E+0000
  1.297348E+0000  2.831518E-0002
 -8.636145E-0001  1.527586E+0000
 -2.265779E+0000 -2.700066E-0001
  9.400357E-0001 -1.435722E+0000
 -2.178318E-0001 -1.272665E+0000
 -1.359054E+0000  1.526277E+0000
  2.371622E+0000 -1.686628E+0000
 -3.167146E+0000 -9.636148E-0001
  2.238052E+0000  2.202742E+0000
 -1.497421E-0002  1.155662E+0000
 -1.460406E+0000 -1.996337E-0003
 -4.277321E-0001 -2.468595E+0000
  2.377582E+0000  1.729694E+0000
  2.412661E+0000  5.356896E+0000
 -6.861696E+0000  1.054623E+0000
  5.151762E-0001 -6.300638E+0000
  4.179962E+0000 -6.437392E-0001
  1.345969E+0000  3.193128E+0000
 -4.088622E+0000  1.913551E+0000
 -1.396622E+0000 -5.672383E+0000
  3.173316E+0000 -9.103601E-0001
  3.634237E+0000  5.234875E+0000
 -4.440160E+0000  3.947846E+0000
 -1.474986E+0000 -3.780731E+0000
  2.909072E+0000 -4.203069E+0000
  2.600784E+0000  2.957361E+0000
  6.170021E-0001  1.194597E+0000
 -3.439822E+0000 -2.352368E+0000
  8.506646E-0001 -2.437613E+0000
  3.000180E+0000 -7.736308E-0001
 -1.901006E+0000  2.967319E+0000
  6.828824E-0002 -8.719954E-0002
 -1.179758E+0000 -1.062828E+0000
  2.809733E+0000 -5.901188E-0001
 -8.719508E-0001 -1.771535E-0001
  1.627295E+0000 -2.180528E+0000
 -1.758297E+0000 -9.038079E-0002
 -1.475021E+0000 -1.408061E-0001
  9.073686E-0001 -1.659615E+0000
 -6.798580E-0001  2.487242E+0000
  3.290887E-0001 -1.653534E+0000
  9.447271E-0001 -1.735226E+0000
  1.026399E-0001  2.753191E+0000
 -4.800373E+0000 -1.044518E+0000
  8.519613E-0001 -5.170025E+0000
  5.734444E+0000  3.261013E-0001
 -2.771457E-0001  3.053199E+0000
 -2.331640E+0000 -8.081823E-0001
  1.652181E-0001 -3.388484E+0000
  3.209102E+0000  1.669009E+0000
  2.558311E+0000  4.257115E+0000
 -6.620237E+0000  7.601171E-0001
 -7.947841E-0001 -5.084364E+0000
  2.599722E+0000 -2.101953E-0001
  3.046794E-0001  3.362340E+0000
 -5.437622E+0000  6.167586E-0001
  3.977955E+0000 -5.078331E+0000
  9.792362E-0001  6.736981E-0002
  2.164903E+0000  1.726128E+0000
 -3.138429E+0000 -1.438542E+0000
  6.566677E-0001 -9.067838E-0001
  1.947701E+0000 -1.743680E-0001
 -1.832328E+0000 -8.738420E-0001
  4.571296E-0002  2.623744E+0000
 -1.455686E+0000 -7.635771E-0001
  9.642510E-0001 -6.147898E-0001
  1.476537E+0000 -6.308665E-0001
  1.093561E+0000  1.510744E+0000
 -1.330241E+0000  1.315094E+0000
 -4.925274E-0001 -1.047455E+0000
  3.136738E-0001 -3.256706E+0000
  1.225394E+0000  2.036527E+0000
 -1.094348E+0000  9.662739E-0001
 -1.110295E+0000 -1.683644E+0000
 -1.763114E+0000 -3.973465E-0001
  3.898570E+0000  9.067389E-0001
 -3.466093E+0000  2.681651E+0000
 -5.465908E-0001 -1.577240E+0000
  3.880121E-0001  1.468731E+0000
 -5.470697E-0001  1.899039E+0000
 -1.221134E+0000 -3.435116E-0001
  1.235992E+0000 -2.076648E+0000
  1.400492E+0000  1.352794E+0000
 -2.341571E+0000 -1.887440E-0001
  1.863610E+0000 -1.290979E+0000
  1.742862E+0000 -4.976641E-0001
 -7.236022E-0001  8.086413E-0001
  1.535384E+0000 -3.238846E+0000
  1.489247E+0000  1.592506E+0000
  1.093315E+0000  1.390750E+0000
 -2.959801E+0000  9.676687E-0001
  2.633175E-0001 -2.696644E+0000
 -1.207514E+0000  4.903594E-0001
  1.849841E+0000  1.310904E+0000
 -7.666513E-0002 -3.641108E-0001
  1.194233E-0001 -1.763489E-0001
 -5.559390E-0001  1.700531E+0000
 -7.380226E-0001  2.297557E+0000
 -7.184531E-0001 -2.286622E+0000
  1.331588E+0000 -8.948281E-0001
 -3.694224E-0001  1.205109E+0000
 -1.482932E+0000 -6.559364E-0001
  8.683159E-0001 -2.273327E+0000
  3.482500E+0000 -1.737861E+0000
 -4.164723E-0001  5.146767E+0000
 -2.908422E+0000 -1.842567E-0001
  1.471596E+0000 -2.623038E+0000
  9.833704E-0001  6.838858E-0001
  4.707199E-0001  1.811508E+0000
 -2.038487E+0000 -5.284554E-0002
 -5.377833E-0001 -2.570363E+0000
  4.081600E+0000 -1.403416E+0000
  9.752839E-0002  3.854452E+0000
 -1.149479E+0000  1.056567E+0000
 -2.384398E+0000 -1.891045E+0000
  2.282700E+0000 -3.007621E+0000
  4.115961E+0000  2.297428E+0000
 -1.671813E+0000  4.597707E+0000
 -4.426496E+0000 -1.846197E+0000
  4.727798E-0001 -3.804400E+0000
  3.871942E+0000  1.997405E+0000
 -1.025976E+0000  2.077046E+0000
 -3.263562E+0000 -5.395265E-0001
  4.930175E-0001 -8.599330E-0001
  1.447039E+0000  4.405412E-0002
 -1.420527E+0000  2.881260E+0000
 -1.888823E-0001 -1.619123E+0000
 -1.866424E+0000 -6.463416E-0001
  9.441798E-0001 -3.230286E-0001
  5.789344E-0001 -7.707801E-0001
 -1.582482E+0000 -1.243780E-0001
  9.985364E-0001  2.848534E+0000
  6.264414E-0001  4.959944E-0001
 -1.199468E+0000 -7.397868E-0001
  7.437633E-0001 -1.389694E+0000
 -3.939825E-0001  3.405400E-0001
  1.007333E+0000  9.679256E-0001
  1.067919E+0000 -2.340289E+0000
 -3.763903E-0001  6.323411E-0001
  1.329438E+0000  1.927202E+0000
 -2.970750E+0000 -4.579959E-0001
  5.971834E-0001 -5.695616E+0000
  1.292721E+0000 -1.275838E+0000
 -1.583084E+0000 -7.115611E-0001
 -7.695316E-0001 -2.549593E+0000
  8.116244E-0001 -5.437993E-0001
  2.326730E-0001 -7.525202E-0002
  2.519760E+0000 -1.993331E-0001
 -3.833581E+0000  1.514886E+0000
  3.075883E+0000 -1.702889E+0000
 -9.141086E-0001  9.584575E-0001
 -3.132642E-0001  1.221539E+0000
 -1.205995E+0000 -1.218490E+0000
  1.348085E+0000 -1.778290E+0000
  5.014191E-0001  2.168444E-0001
  2.273855E-0001  3.548569E+0000
 -6.757229E-0001 -4.804917E-0001
 -8.655107E-0001 -1.970020E-0001
  1.096231E+0000 -5.152051E-0001
 -1.273663E+0000  1.585957E+0000
  3.163052E+0000 -3.055397E-0001
 -2.774741E+0000  1.590490E+0000
  4.938098E-0001 -2.398842E+0000
  8.599963E-0001  2.413414E+0000
  7.995999E-0001  1.991279E+0000
 -2.775596E+0000  1.707707E+0000
  3.397264E-0001 -1.342445E+0000
  3.186485E+0000  3.942887E-0001
 -2.007217E+0000  1.195877E+0000
  6.616148E-0001  1.436512E+0000
 -6.019556E-0001 -1.257407E+0000
 -1.019163E-0001 -7.056411E-0001
  8.697193E-0002  2.658852E-0001
  1.557651E-0001 -1.199807E+0000
  1.185035E+0000 -2.797592E-0001
 -6.496547E-0001  1.966034E+0000
 -2.215830E-0001  1.210960E+0000
 -7.267091E-0001 -1.076754E+0000
  5.834106E-0001  1.261748E+0000
  8.014391E-0001  1.202319E+0000
  1.673787E-0001  2.363612E-0001
 -5.181502E-0001 -1.838256E+0000
  2.134385E-0001  9.028995E-0001
  3.603600E-0001  2.748742E+0000
 -3.061893E+0000  5.441360E-0002
 -3.699269E-0001 -1.381693E+0000
  2.092281E+0000 -5.842707E-0001
 -1.420186E-0001  1.096308E+0000
 -1.659977E+0000  8.326288E-0001
  1.113259E+0000  1.091182E+0000
  2.155206E-0001 -1.285031E+0000
 -6.200655E-0002  2.179603E+0000
  3.417255E-0001 -2.919585E-0001
 -2.417464E+0000  9.329484E-0002
  3.411795E+0000 -9.226237E-0001
 -1.535057E+0000  5.664069E-0001
  9.627366E-0001 -2.916129E+0000
  1.016845E-0001 -3.583527E+0000
  2.443363E-0001  2.066607E-0001
  4.894677E-0001  1.822455E+0000
 -1.335739E+0000 -1.016020E+0000
 -1.328401E+0000  1.749580E-0001
  1.149308E+0000 -1.333120E-0001
 -2.011164E+0000  2.513637E+0000
  1.022634E+0000 -3.195780E+0000
  5.431706E-0001  1.556565E+0000
  1.237754E+0000  2.472251E+0000
 -3.131759E+0000 -1.576895E+0000
  1.714622E+0000 -1.028547E+0000
  1.445939E+0000  1.514940E+0000
 -2.356927E+0000  1.823472E+0000
 -8.565523E-0001 -1.679901E+0000
  6.178738E-0001 -2.009539E-0001
  1.616617E+0000 -2.608920E-0001
 -7.219367E-0001  1.132514E+0000
 -1.949212E+0000  4.231610E-0001
  5.527595E-0001 -1.533379E+0000
 -2.952421E+0000 -1.280418E+0000
  2.181985E+0000 -5.929533E-0001
  1.109609E+0000  4.096818E+0000
 -3.647701E+0000 -3.224212E-0001
 -7.429752E-0001 -1.860727E+0000
  3.800528E+0000 -1.862579E-0001
 -3.692787E-0001  2.947003E+0000
 -5.272445E+0000  3.317399E-0002
  3.586920E+0000 -4.812140E+0000
  2.141574E-0001  3.340800E-0001
 -4.418705E-0001  1.817528E+0000
 -1.553570E+0000  9.344508E-0001
 -2.205499E+0000 -2.151007E+0000
  1.607451E+0000 -1.923877E+0000
  2.511311E+0000  2.798489E+0000
 -1.849408E+0000  4.266093E-0001
 -2.611205E+0000 -1.533345E+0000
  1.513761E+0000 -1.279490E+0000
  1.958590E+0000  5.841266E-0001
 -6.987128E-0001  2.803229E-0001
 -1.060165E+0000 -3.530610E-0001
  2.550419E+0000  8.250562E-0002
  4.343833E-0001  1.598841E+0000
 -2.171278E+0000 -1.217434E-0001
  8.364066E-0001 -1.053688E+0000
  3.174708E+0000  1.223151E+0000
 -1.801552E+0000  3.621709E+0000
 -1.579936E+0000  1.472130E-0001
  7.510780E-0001 -4.629804E+0000
 -3.470778E-0001  1.914593E+0000
 -8.920807E-0002 -2.729891E+0000
 -8.064891E-0001 -1.401250E+0000
 -8.906664E-0001  1.898338E+0000
  1.717752E+0000 -1.811259E+0000
 -1.073523E+0000  8.082454E-0002
  2.688655E+0000 -1.018297E+0000
 -2.561993E-0001 -7.608431E-0001
 -1.180368E+0000  1.168610E+0000
  2.332307E-0001 -2.429095E+0000
  1.706552E-0001 -1.536498E-0001
 -6.815243E-0001  3.064568E+0000
 -1.067007E+0000 -3.947089E-0001
 -1.313446E+0000 -3.487373E+0000
  2.165360E+0000  1.355093E+0000
  1.969948E+0000  4.246695E+0000
 -2.945482E+0000 -5.299441E-0001
  1.356200E+0000 -2.988738E+0000
  2.838410E+0000  3.554704E+0000
 -3.485178E+0000  2.086551E-0001
 -3.549634E+0000 -3.587412E-0001
  1.076022E+0000 -3.469966E+0000
 -6.018409E-0001  2.534953E+0000
  1.166218E+0000  2.651874E+0000
 -1.716649E+0000  3.004804E-0001
 -4.925835E-0001 -1.819132E+0000
  1.521268E+0000  7.365900E-0002
  7.014171E-0002  2.390268E+0000
 -6.940193E-0001 -1.917448E-0002
 -2.002640E-0001 -2.165114E-0001
  7.688795E-0002  7.248489E-0001
  8.003820E-0001 -1.122208E+0000
  2.301738E+0000 -5.115379E-0001
 -1.633483E-0001  5.157771E-0001
 -9.910364E-0001  1.265241E+0000
 -2.379110E-0001  1.000755E+0000
 -8.679238E-0001  7.273981E-0001
 -2.374112E-0001 -7.166932E-0001
 -1.089377E+0000 -1.181705E+0000
 -5.334034E-0001  1.069156E+0000
 -1.768923E+0000  9.812312E-0001
  2.879400E-0001  2.246138E-0001
 -9.091555E-0001 -9.814738E-0001
  1.853011E+0000 -3.799844E-0002
  5.898560E-0001  4.967551E-0001
 -2.636341E+0000 -1.491476E+0000
 -2.766074E-0001 -5.450777E+0000
  2.265779E+0000  8.186327E-0001
  3.447845E-0001  5.045417E+0000
 -2.565412E+0000  4.063432E-0001
 -1.631579E+0000 -3.276880E+0000
  4.461358E+0000 -2.328663E+0000
  1.637586E+0000  3.908386E+0000
 -2.070033E+0000  1.786617E+0000
 -3.263110E+0000 -4.561155E+0000
  4.233850E+0000 -4.018383E+0000
  1.811533E+0000  5.898711E+0000
 -4.176007E+0000  2.122544E+0000
 -3.393954E+0000 -3.980395E+0000
  6.227802E+0000 -3.717144E+0000
  3.402417E-0001  4.954018E+0000
 -6.517390E-0001  3.168127E+0000
 -3.418814E+0000 -1.069201E+0000
  3.386263E+0000 -1.306340E+0000
  1.239746E+0000  3.966993E+0000
 -1.705271E+0000  2.561799E+0000
 -2.346825E+0000 -3.529755E+0000
  4.152893E+0000 -3.359705E+0000
  2.288039E+0000  3.146037E+0000
 -3.586617E+0000  1.366080E+0000
  7.928580E-0002 -5.839908E+0000
  4.746864E+0000 -1.663145E+0000
  6.815191E-0001  3.535698E+0000
  1.150126E-0001 -9.847927E-0001
 -2.227121E+0000  3.380900E-0002
  2.708108E+0000  1.216651E-0001
  1.122248E+0000  1.795220E+0000
 -3.857020E+0000  3.896393E-0001
  2.841980E-0001  3.172690E-0002
  3.090735E+0000 -2.144323E+0000
 -1.772044E+0000  2.698340E+0000
  1.639495E+0000 -5.944270E-0001
 -2.251315E+0000  8.181120E-0002
  8.816164E-0001 -3.192928E+0000
  1.205621E+0000 -5.161821E-0001
 -3.822784E-0001  3.589357E+0000
 -2.369641E+0000  1.910587E+0000
 -1.538124E+0000 -2.987039E+0000
  1.932761E+0000 -3.847608E+0000
  4.113233E+0000  6.327418E-0001
 -2.111412E+0000  2.934227E+0000
 -3.460304E+0000 -2.156143E+0000
  3.226620E+0000 -4.093537E+0000
  1.876285E+0000  2.857683E+0000
  2.213553E-0001  3.927832E+0000
 -1.184923E+0000 -3.294059E+0000
  1.724457E-0002 -3.435171E+0000
  3.090617E+0000  1.768512E+0000
  4.135484E-0002 -1.615124E+0000
 -2.491414E+0000 -3.617889E-0001
  6.577931E+0000 -1.724963E+0000
 -2.982620E+0000  2.998082E+0000
  7.864456E-0001 -6.139219E-0001
 -4.335663E-0001 -1.492964E+0000
  4.566958E+0000  4.499113E-0001
 -6.604501E-0001  4.873751E+0000
 -3.428064E+0000 -2.952617E-0002
  1.545282E+0000 -5.002666E+0000
  1.379158E+0000  1.187991E+0000
  8.182549E-0001  2.940073E+0000
 -3.607442E+0000 -3.888621E+0000
  1.530210E+0000 -2.017443E+0000
  5.445595E+0000 -3.822575E-0001
 -2.848875E+0000  4.972368E+0000
 -2.824042E+0000 -2.219731E+0000
 -8.592744E-0001 -3.384018E+0000
  6.605642E+0000 -1.078488E+0000
 -1.443004E+0000  5.440405E+0000
 -5.098544E+0000  2.655855E+0000
 -3.715522E-0001 -5.357129E+0000
  3.260575E+0000  6.835329E-0001
 -4.952883E-0001  3.830516E+0000
 -1.997344E+0000 -1.691716E-0001
 -3.373743E+0000 -1.280302E+0000
  3.479554E+0000 -8.992731E-0001
 -1.013824E+0000  2.435593E+0000
 -5.588058E-0001  4.315233E-0002
 -1.952006E+0000 -1.174896E+0000
  2.020104E+0000 -3.359280E+0000
  1.042558E+0000 -2.651133E-0001
 -1.853154E+0000  1.076352E+0000
  2.136929E+0000 -1.399312E+0000
 -1.008084E+0000  1.212930E+0000
  1.539679E+0000  1.847858E-0001
 -2.345284E+0000  2.980269E+0000
 -1.730244E+0000  3.997929E-0001
  4.211017E-0001  4.814664E-0001
 -7.342966E-0002  5.271831E-0001
 -5.025911E-0001 -4.298372E-0001
  2.173236E-0001 -1.431854E+0000
 -3.969229E-0001 -2.138691E+0000
  2.121736E+0000  5.656241E-0001
  6.692856E-0001  2.196848E+0000
 -3.304228E+0000  2.222210E+0000
  1.987562E-0001 -1.325501E+0000
  1.512241E+0000  1.859153E-0001
 -1.119729E-0001  3.051253E+0000
 -2.108360E+0000 -2.117985E+0000
  1.062246E+0000 -4.842830E+0000
  4.249064E+0000  1.318263E+0000
 -3.586380E+0000  3.152464E+0000
 -3.534964E+0000 -3.330706E+0000
  4.447634E+0000 -2.253121E+0000
  2.012257E+0000  3.592126E+0000
 -1.761623E+0000 -2.237784E-0001
  4.417080E-0002 -2.879141E+0000
  5.628375E-0001  1.469868E-0002
  4.385557E+0000 -6.461477E-0001
 -3.831777E+0000  3.080932E+0000
 -4.917677E-0002  6.427563E-0001
 -1.339707E+0000 -5.219949E-0001
  2.406075E+0000 -1.147264E+0000
  2.021524E+0000  7.351802E-0001
 -3.598930E+0000 -1.187479E+0000
  5.303849E-0001 -2.432302E+0000
  6.067575E-0001 -2.902051E-0001
  1.281303E+0000  2.184298E+0000
 -4.567241E-0001 -7.660998E-0001
 -1.026763E+0000 -1.452181E+0000
 -8.005084E-0001 -5.736114E-0001
  3.150911E+0000  3.018482E-0001
 -2.106874E+0000  4.978321E+0000
 -1.996536E+0000  1.127372E-0001
  1.003375E+0000 -2.839626E+0000
  1.872283E+0000 -1.780393E+0000
  1.185244E+0000  3.026231E+0000
 -1.984919E+0000 -1.315079E+0000
 -3.467515E-0001  7.061845E-0001
 -3.153399E-0001  1.130542E+0000
 -3.630013E+0000  1.480515E-0002
  2.302027E+0000 -1.323942E+0000
  9.761476E-0001 -2.762962E-0001
  1.286810E+0000  6.344279E-0001
 -8.162524E-0001 -2.884368E+0000
 -2.482977E-0001  3.977131E-0001
  2.609981E+0000 -2.108431E+0000
 -6.592585E-0002  4.917509E-0002
  1.237540E+0000  7.511842E-0001
 -1.771165E+0000 -1.326090E+0000
 -1.153734E+0000 -1.639522E+0000
  3.107500E+0000 -2.197573E-0001
  1.945545E+0000  1.273017E+0000
 -1.389200E+0000  1.722871E+0000
 -1.364221E+0000 -2.832901E+0000
  8.624586E-0001 -1.745152E+0000
  2.183926E+0000  1.291312E+0000
 -2.023560E+0000  1.118076E+0000
 -1.718767E-0001 -2.709920E+0000
  2.911961E+0000 -2.872761E+0000
  9.062938E-0002  3.354764E+0000
 -2.559174E+0000  2.374372E-0001
  5.734541E-0001 -2.178640E+0000
  3.972150E+0000 -9.001453E-0001
  4.918321E-0003  4.033838E+0000
 -1.417068E+0000  3.471371E-0001
 -2.065722E+0000 -3.573914E+0000
  1.848304E+0000  1.368557E+0000
  5.582996E-0001  3.961212E+0000
 -3.200327E+0000  1.909299E+0000
 -2.259639E+0000 -5.833252E+0000
  2.055782E+0000 -4.999817E+0000
  2.522855E+0000  4.693553E+0000
 -3.981521E+0000  3.212980E+0000
 -3.192694E+0000 -5.181315E+0000
  1.208072E+0000 -1.710977E+0000
  4.523406E+0000  4.315858E+0000
 -3.725085E+0000  3.318547E+0000
 -2.044825E+0000 -2.408276E+0000
  2.464852E+0000 -1.962946E+0000
  9.702674E-0001  2.152536E+0000
 -2.168673E+0000  1.624096E+0000
 -3.019727E+0000 -2.222185E+0000
  2.967409E+0000 -1.839124E+0000
  3.966949E+0000  4.560809E+0000
 -1.708779E+0000  2.097365E+0000
 -5.470131E+0000 -2.036000E+0000
  6.305093E+0000 -4.707576E+0000
  2.470879E+0000  2.631619E+0000
 -2.490687E+0000  2.427525E+0000
 -2.127512E+0000 -2.796673E+0000
  3.457797E+0000 -1.327795E+0000
  2.848545E-0001  2.014727E+0000
 -2.655797E+0000  1.800472E+0000
 -1.840569E+0000 -2.927927E+0000
  8.442978E-0001 -2.896889E+0000
  2.742484E+0000  2.001729E+0000
 -2.334987E+0000  8.254190E-0001
 -1.074394E-0001 -3.120377E+0000
  2.717153E+0000 -1.600184E-0001
  7.146614E-0001  2.170406E+0000
 -1.336608E+0000  5.489113E-0002
 -1.179825E+0000 -4.105573E-0001
  1.458442E+0000  9.532372E-0001
 -3.645075E-0001  1.684967E+0000
  6.467276E-0001 -2.577022E+0000
 -1.535982E-0003 -1.606933E+0000
  1.924942E+0000  1.284568E+0000
 -4.496959E-0001  1.700197E+0000
  1.417450E-0001 -4.530833E-0001
  2.426518E-0001 -2.177428E+0000
  3.126910E+0000 -1.112236E+0000
 -5.960652E-0001  2.186840E+0000
 -1.173786E+0000  6.513916E-0001
 -1.195385E+0000 -2.320628E+0000
  3.630145E+0000  1.241298E+0000
  1.875731E-0001  1.662166E+0000
 -4.037744E+0000 -5.107487E-0001
  3.463293E+0000 -2.418478E+0000
  2.078221E+0000  1.549082E+0000
 -2.377081E+0000  2.284477E+0000
 -3.599298E+0000 -4.246675E+0000
  1.251271E+0000 -2.358448E+0000
  3.980196E+0000  3.306289E+0000
 -3.257504E+0000  1.908379E+0000
 -1.402203E+0000 -2.828653E+0000
  2.399678E+0000 -1.395041E+0000
  2.552079E+0000  1.513323E+0000
 -1.571111E+0000  1.879719E+0000
 -2.808206E+0000 -2.006166E+0000
  1.456961E+0000 -1.600524E+0000
  2.322419E+0000  5.436126E-0001
 -1.659393E+0000  2.307755E+0000
 -2.841070E+0000 -5.295595E-0001
  4.214328E-0001 -2.657875E+0000
  2.614424E+0000  2.166683E+0000
  6.828844E-0001  3.423233E-0001
 -4.288618E+0000  1.509161E-0001
  2.039940E+0000 -2.228020E+0000
  2.133014E+0000  7.135806E-0001
 -1.865402E+0000  2.301365E+0000
  9.211778E-0001 -1.994985E+0000
  2.814850E+0000  1.261195E+0000
 -4.914505E-0001  1.919067E+0000
 -2.047695E+0000 -6.136577E-0001
  1.984205E-0001  5.568856E-0001
  3.159373E+0000 -5.632681E-0003
 -2.572975E+0000  1.159477E+0000
  1.590920E+0000 -1.458272E+0000
  2.408745E+0000  9.713197E-0002
 -3.247548E+0000  4.626552E+0000
 -1.400945E+0000 -1.911033E+0000
 -6.419240E-0001 -3.995101E+0000
  1.655926E+0000  1.674454E+0000
  1.171397E+0000  2.830549E+0000
 -1.883528E+0000 -1.197249E-0002
 -2.291681E+0000 -3.364606E+0000
  5.835530E+0000 -9.788768E-0001
  2.331637E+0000  3.080120E+0000
 -4.713684E+0000 -3.030256E-0001
 -2.251003E-0001 -4.144997E+0000
  5.129989E+0000 -6.651822E-0001
  1.166736E+0000  7.133982E+0000
 -5.303836E+0000  1.730458E+0000
 -1.770394E+0000 -4.658407E+0000
  5.966089E+0000 -1.779640E+0000
  5.421485E-0001  5.903760E+0000
 -3.028536E+0000  2.005046E+0000
 -1.632174E-0001 -2.359165E+0000
  2.547093E+0000 -4.607731E-0001
  2.580231E+0000  1.226962E+0000
 -2.319219E+0000 -2.640349E+0000
 -2.035309E-0001 -1.617493E+0000
  4.815950E+0000 -1.551524E+0000
  2.236458E-0001  3.038110E+0000
  5.574335E-0001  3.058802E-0001
 -4.019290E+0000  9.782618E-0003
  1.815154E+0000 -1.746648E+0000
  2.508375E+0000 -5.783435E-0001
  4.527516E-0002  7.502605E-0001
 -2.128632E-0001  8.588462E-0001
  1.695468E-0001  9.732374E-0001
 -2.777656E-0001 -8.147679E-0001
  3.864752E-0001 -2.439062E+0000
 -1.698499E-0001 -8.481884E-0001
  6.775329E-0001  3.205408E+0000
 -3.167416E+0000 -3.486832E-0001
 -1.627548E-0001 -1.231690E+0000
  2.229191E+0000 -6.889590E-0001
 -1.680563E+0000  7.979327E-0001
 -1.356680E+0000 -2.923736E+0000
 -1.844432E+0000 -8.892705E-0001
  3.921537E+0000  2.459409E-0002
 -4.171997E-0001  5.632733E+0000
 -1.448111E+0000 -1.782602E+0000
  3.600041E-0001 -1.550431E+0000
  1.703680E+0000  1.699220E+0000
 -5.526678E-0001  1.291852E+0000
 -1.899948E+0000 -3.428432E+0000
  8.518652E-0001 -3.524908E+0000
  5.616102E+0000  1.239615E+0000
 -2.258082E+0000  4.162782E+0000
 -2.661017E+0000 -3.423032E-0001
  1.194956E+0000 -4.692845E+0000
  2.643285E+0000 -4.333536E-0001
 -6.392322E-0001  2.700455E+0000
 -2.154007E+0000  4.567255E-0001
  1.637372E+0000 -2.595872E+0000
 -6.328459E-0001  3.122113E+0000
 -1.512537E+0000  2.267621E+0000
 -6.816898E-0001 -2.551772E+0000
  1.217864E+0000 -1.542857E+0000
  1.039833E+0000  1.880455E+0000
 -1.877465E+0000  4.842647E-0001
  1.480856E+0000  1.174829E-0001
  1.825142E+0000  1.146706E+0000
 -4.775235E-0001  1.988260E+0000
 -2.688333E+0000  2.229477E-0001
  2.241651E+0000 -5.032366E-0001
  1.175750E-0001  1.552239E+0000
 -7.769343E-0001  1.944714E+0000
  1.018938E+0000 -1.545187E+0000
  1.514637E+0000 -5.260089E-0001
 -2.003071E+0000  2.788179E+0000
  4.883459E-0001 -2.574847E+0000
  6.835846E-0001 -2.474798E+0000
  1.050400E+0000  2.279174E+0000
  2.818562E-0001 -1.044731E-0001
 -3.136766E+0000 -4.960627E-0001
  1.655372E+0000 -3.621096E+0000
  5.891966E-0001  3.161337E+0000
 -3.706855E-0001  7.247419E-0001
 -1.365356E+0000  8.108536E-0001
 -5.816589E-0001 -1.523277E+0000
  2.261814E-0001 -8.016088E-0001
  3.153645E+0000  6.934277E-0001
 -1.286366E+0000 -3.097421E-0001
 -1.175457E+0000 -5.616214E-0001
  2.351089E+0000 -1.033461E+0000
 -1.480275E+0000 -3.058395E-0001
  1.857145E+0000  3.079066E-0001
  8.600810E-0001  6.726903E-0002
 -1.971195E+0000 -1.099493E+0000
  2.114058E+0000 -1.106916E+0000
  2.112094E-0001  5.185595E+0000
  8.184304E-0001  7.511305E-0001
 -2.008383E+0000  2.077450E-0001
  3.059842E+0000 -1.164679E+0000
 -1.733051E+0000  2.382973E-0003
 -1.171237E+0000  1.512645E+0000
  1.725767E+0000 -2.125849E+0000
 -2.198041E+0000  7.585167E-0001
  1.859997E+0000 -5.437761E-0001
  1.535306E-0001  1.791850E-0002
 -2.112233E-0001  5.386691E-0001
  5.426838E-0001 -1.260997E+0000
 -1.476062E+0000  2.651187E+0000
  1.211789E+0000 -9.944214E-0001
 -7.646840E-0001 -5.091384E-0001
  1.534874E+0000  4.794236E-0001
 -2.833276E+0000  7.657264E-0001
 -2.197925E+0000 -3.556719E+0000
  2.303038E+0000 -2.771920E+0000
  1.179927E+0000  2.251962E+0000
 -1.627165E+0000  1.435655E+0000
 -5.046836E+0000  5.467694E-0001
  5.362584E-0001 -1.067490E+0000
  2.535913E+0000 -3.728660E-0001
 -3.551849E-0001  2.156724E+0000
 -9.246802E-0001  1.135258E-0001
  2.630842E-0001 -2.055467E+0000
  2.616879E-0001 -2.109771E+0000
  2.766574E+0000  1.836062E+0000
 -2.284791E-0001  2.097832E+0000
 -1.623699E+0000 -3.671751E+0000
  1.202779E+0000 -1.047236E+0000
  3.263229E+0000  1.690085E+0000
 -2.084476E+0000  2.248626E+0000
 -1.390460E+0000 -7.708387E-0003
  1.759708E+0000 -2.920597E+0000
  4.273090E-0001 -1.913431E-0001
  3.371223E-0001 -1.941842E-0001
 -2.599937E+0000 -1.976715E-0001
  1.164080E+0000 -1.886353E+0000
  1.117377E+0000  3.335825E-0001
 -9.095520E-0001  1.392653E+0000
 -2.878448E-0001 -2.401966E+0000
  2.156640E+0000 -1.035431E+0000
  6.913970E-0001  2.421037E+0000
 -2.200516E-0002  1.767065E+0000
 -4.173151E+0000 -2.644506E+0000
  5.979427E-0001 -2.158670E+0000
  2.487584E+0000  9.585284E-0001
 -1.610333E+0000  2.652925E+0000
 -2.536922E+0000 -2.002439E+0000
  1.945867E+0000 -2.587048E+0000
  3.445903E+0000  2.499643E+0000
 -3.722458E+0000  2.627308E+0000
 -5.044990E+0000 -2.223110E+0000
  3.617527E+0000 -4.153921E+0000
  9.317833E-0001  4.665568E+0000
 -2.514170E+0000  3.441800E+0000
 -1.291121E+0000 -1.190258E+0000
 -2.149109E-0001 -2.307541E+0000
  2.972532E+0000  1.524801E+0000
  1.025775E+0000  2.571729E+0000
 -1.681542E+0000 -1.079291E+0000
 -1.925875E+0000 -3.886480E+0000
  4.379672E+0000 -3.830938E-0001
  8.899771E-0001  5.303928E+0000
 -2.465644E+0000  1.815639E-0001
  5.758296E-0001 -2.617885E+0000
  2.058964E+0000  1.105233E+0000
 -1.864622E+0000  3.099925E+0000
  4.925341E-0001 -7.121623E-0001
 -2.210482E+0000 -1.752988E+0000
  2.561638E+0000  2.444340E-0001
  1.400452E-0001  9.756773E-0001
 -3.149148E+0000  5.783940E-0001
  3.037040E+0000 -3.211718E+0000
  7.991060E-0001 -1.708332E-0001
 -3.241817E+0000  8.119092E-0001
 -2.064671E+0000  1.008036E+0000
  1.114590E+0000 -3.366431E+0000
  1.236143E+0000  6.146732E-0001
  1.198204E+0000  3.154559E+0000
 -3.255962E+0000 -8.368080E-0001
  3.189298E+0000 -2.572881E+0000
  2.523830E+0000  1.742320E+0000
 -5.421792E-0001  2.579385E+0000
 -2.370662E+0000 -2.233688E+0000
 -1.631078E-0001 -9.995576E-0002
  3.127780E+0000  3.478201E-0001
  1.700279E-0001  1.154303E+0000
 -8.373450E-0001 -3.765732E-0001
  6.993837E-0001 -2.177263E+0000
 -6.371921E-0001  2.068339E+0000
 -1.345756E-0001  1.443585E+0000
 -2.382544E-0001 -2.405743E+0000
 -6.710805E-0003  2.595578E-0002
  1.309029E+0000  2.488884E-0002
  1.993512E+0000  6.058126E-0001
 -1.340524E+0000  1.956886E+0000
 -3.357770E-0001 -1.899154E+0000
  9.855683E-0002 -3.288314E+0000
  5.703288E-0001  1.866441E-0001
 -1.183417E+0000  1.249371E+0000
 -2.039630E+0000 -3.979439E-0002
  4.043235E-0001 -2.509619E+0000
  2.317825E+0000  1.971977E+0000
 -1.004918E+0000  2.431093E+0000
 -1.396496E-0001 -2.110135E+0000
  7.908383E-0001 -3.696677E-0001
  1.524904E+0000  1.358085E+0000
 -1.995810E+0000  9.525429E-0001
  1.077825E-0001 -2.227472E+0000
 -3.826976E-0001 -3.484943E-0001
  3.137935E+0000  1.016402E+0000
 -3.310041E+0000  2.097200E+0000
  7.200761E-0003 -2.695404E+0000
  1.737286E+0000  2.405217E+0000
  1.365345E+0000  3.535279E+0000
 -5.571207E+0000  2.759958E-0001
  2.094590E+0000 -4.453946E+0000
  2.575425E+0000  2.393691E+0000
  9.144685E-0001  6.649290E-0001
 -5.835346E+0000 -9.582776E-0001
  3.401990E+0000 -5.837047E+0000
  2.370711E+0000  2.939380E+0000
  1.825892E-0001  4.112007E+0000
 -5.689081E+0000 -9.132955E-0001
  4.088958E+0000 -3.909284E+0000
  3.182866E+0000  2.665188E+0000
 -6.460144E-0001  5.730768E+0000
 -3.992474E+0000 -3.863871E+0000
  2.150380E-0001 -4.782945E+0000
  4.578826E+0000  2.294187E+0000
 -1.822862E+0000  5.615716E+0000
 -2.240206E+0000 -1.535626E+0000
 -2.035712E+0000 -4.339033E+0000
  3.929676E+0000  7.024190E-0001
 -3.857762E-0001  2.965445E+0000
 -3.380053E+0000 -3.716907E-0002
 -3.614563E-0002 -3.986350E+0000
  2.447462E+0000  5.979756E-0001
  4.897442E-0001  4.726543E+0000
 -3.191557E+0000 -1.456850E-0001
 -1.597974E+0000 -3.141553E+0000
  5.066653E+0000  4.663461E-0001
 -2.854348E+0000  2.701381E+0000
 -1.600445E+0000  2.471188E+0000
 -2.591180E-0001 -2.882438E+0000
  1.064429E-0001  6.800779E-0001
  1.227439E+0000  6.219646E-0001
 -7.348097E-0001 -1.066207E+0000
  1.784187E-0001 -4.559759E-0001
  6.103002E-0001 -6.240413E-0001
 -2.383575E+0000  1.513476E+0000
  4.639907E-0001  6.099531E-0001
  2.417103E+0000  2.015972E+0000
 -1.004383E+0000  5.150795E-0001
 -1.971456E-0001 -2.117164E+0000
  2.466198E+0000 -1.318206E+0000
 -6.428281E-0001  1.722321E+0000
 -3.527757E+0000  6.142297E-0001
  2.795621E+0000 -1.323443E+0000
 -7.449402E-0001  1.162334E+0000
 -1.018654E+0000 -1.855799E-0001
 -1.022979E+0000 -1.874359E+0000
  2.245701E+0000 -5.111840E-0002
  1.139924E+0000  2.936856E+0000
 -2.453204E+0000 -4.443436E-0001
  1.841835E+0000 -1.438998E+0000
 -1.276663E+0000 -1.203680E-0001
  1.139000E+0000  1.738402E+0000
 -3.930991E+0000 -7.638369E-0001
 -1.260263E+0000 -3.319545E+0000
  3.043749E+0000 -8.608907E-0001
  1.015333E+0000  3.899785E+0000
 -1.626775E+0000  1.044045E+0000
 -3.323996E+0000 -2.058785E+0000
  4.556133E+0000 -2.319953E+0000
  6.579455E-0003  1.171059E+0000
 -6.268421E-0001  6.525835E-0001
 -7.749153E-0001 -7.871380E-0001
 -8.655594E-0002  2.108546E+0000
  3.267450E-0001 -7.916205E-0001
 -1.433018E+0000 -6.393864E-0001
 -1.633598E+0000 -7.724485E-0001
  9.982603E-0001 -1.483726E+0000
 -2.781151E-0001  1.691030E+0000
  1.955924E+0000  2.378189E-0001
 -4.495672E+0000 -5.489067E-0001
  1.099443E+0000 -1.506771E+0000
  1.905902E+0000  1.248992E+0000
  5.726740E-0001  1.901030E+0000
 -1.734507E+0000 -3.746230E-0001
  1.473464E+0000 -1.758089E+0000
  4.254941E-0002  4.859810E-0001
  7.185903E-0002 -9.374501E-0001
 -1.226091E+0000  1.535388E+0000
  1.100892E+0000  6.581904E-0001
 -8.869327E-0001  2.914572E+0000
  4.635795E+0000 -6.508519E-0001
 -3.091448E+0000  9.003938E-0001
 -2.381477E+0000 -1.714059E-0001
  1.603041E+0000 -3.467410E+0000
 -8.857814E-0001  2.080523E+0000
  1.303119E+0000  2.292389E-0001
 -1.550549E+0000 -1.187887E+0000
  7.600713E-0001 -1.753466E+0000
  2.138110E+0000  1.574728E+0000
 -3.091420E+0000  1.350547E+0000
  5.768088E-0001 -1.789049E+0000
 -8.877164E-0001 -3.177535E+0000
  1.874868E+0000  1.657777E+0000
 -2.808683E-0001  1.029660E+0000
 -1.333327E-0001  1.300716E+0000
  1.147669E+0000 -6.573171E-0001
 -2.311149E+0000  8.863246E-0001
  1.723604E+0000  1.279919E+0000
 -9.608108E-0001  5.780980E-0001
 -8.193916E-0001 -7.599948E-0001
  9.273459E-0001  2.813071E+0000
  1.855080E+0000 -8.983862E-0001
 -8.329131E-0001  1.527199E+0000
 -1.149696E+0000  2.364451E+0000
 -1.246306E+0000 -2.854603E+0000
 -1.420683E-0002  1.167231E+0000
  1.644046E+0000  7.659369E-0001
 -1.316861E+0000  5.876615E-0001
 -1.320886E-0001 -6.654010E-0001
 -9.121206E-0001 -1.005137E-0001
  9.196691E-0001 -4.958440E-0001
 -1.403819E-0002  9.455489E-0001
  1.075585E-0001 -1.900234E+0000
 -7.799956E-0001 -1.535578E+0000
  1.022580E+0000  2.527564E+0000
  6.631063E-0002 -7.484528E-0001
 -2.190153E+0000 -1.985882E+0000
  1.365281E+0000 -3.013317E-0001
 -1.145220E+0000  2.572792E+0000
  3.429227E-0001  1.865227E+0000
 -2.358203E+0000  3.236716E-0001
  1.329451E+0000 -1.398920E+0000
 -3.423568E-0001  1.101822E+0000
  1.827205E+0000  6.609627E-0001
 -1.117621E+0000  3.082911E-0001
  1.796552E+0000 -1.773455E+0000
  8.426487E-0001  2.407255E+0000
  2.138813E+0000  2.451884E-0001
 -3.079582E+0000  1.078045E+0000
  2.501712E+0000 -3.254152E+0000
 -1.779322E+0000  1.242895E-0001
  2.369757E+0000  3.298564E-0001
 -2.444449E+0000 -2.831065E-0002
 -8.555233E-0001 -7.452333E-0001
  2.933420E+0000 -2.534220E+0000
 -3.351258E-0001 -4.641223E-0001
  8.711151E-0001  2.319718E+0000
  1.137081E+0000 -2.106655E+0000
 -3.363248E+0000  6.424184E-0001
  2.697397E+0000 -1.612028E+0000
 -7.557391E-0001 -8.658725E-0001
  1.131370E+0000 -2.118866E+0000
  8.121279E-0001  2.009365E-0001
  1.005347E+0000  1.914779E+0000
 -6.387530E-0001 -3.009040E-0001
  9.991813E-0002 -7.269513E-0002
 -2.061644E-0001 -2.987399E+0000
  1.065403E+0000 -6.648179E-0001
  1.324588E+0000  2.535113E+0000
 -1.993794E+0000 -2.598956E+0000
 -1.548915E-0001 -2.204802E+0000
  2.867343E+0000 -1.179078E+0000
 -1.060823E+0000  2.017634E+0000
  5.984904E-0001 -2.184588E+0000
 -1.065999E+0000 -1.718173E+0000
  2.571222E+0000  7.137294E-0001
 -1.254420E+0000  9.084337E-0001
 -2.509077E+0000  8.475790E-0001
 -1.276962E+0000 -8.515384E-0001
  4.190644E-0001 -5.936538E-0001
  1.658278E+0000  1.062806E+0000
 -1.859414E+0000  1.899140E+0000
 -1.367884E+0000 -1.800482E+0000
  7.093714E-0001 -1.245305E+0000
 -9.985705E-0001  2.389348E+0000
  3.112879E+0000  9.423197E-0001
 -4.437022E+0000  1.272093E+0000
  2.259575E+0000 -5.351393E+0000
  3.876262E+0000 -1.646596E-0001
  6.650862E-0001  2.946057E+0000
 -1.975344E+0000  1.563892E+0000
 -1.571895E-0002 -1.597626E+0000
  2.274186E+0000 -7.436711E-0002
 -2.817397E-0001  7.663120E-0001
 -1.857473E+0000  5.965891E-0001
 -5.426918E-0001 -1.901889E+0000
  4.802638E-0001 -1.651291E+0000
  1.015952E+0000 -1.857288E+0000
 -4.661823E-0001 -1.844499E-0001
 -2.692745E+0000  1.684632E+0000
  9.299513E-0001 -1.340989E+0000
 -8.979000E-0001  1.747924E+0000
 -5.033214E-0001 -1.797880E+0000
 -1.235141E+0000 -1.304527E+0000
  1.331815E+0000 -5.632788E-0001
 -2.486733E+0000  1.978853E+0000
 -1.678687E-0001 -5.899105E-0001
 -1.018603E+0000  4.449510E-0001
 -4.037402E-0001 -1.035718E-0001
 -6.340415E-0001  9.067343E-0001
 -7.776010E-0001  1.101769E+0000
  2.463390E+0000 -2.473496E+0000
 -3.306382E-0001  2.240145E+0000
  2.361787E+0000 -3.074285E+0000
 -1.853957E+0000  5.055045E-0001
  2.486278E+0000 -2.055475E+0000
  1.261268E-0001  2.388431E+0000
  1.128627E+0000  8.343818E-0001
 -2.497298E+0000 -1.372529E+0000
  2.955396E-0001 -1.368686E+0000
  3.681545E+0000  5.911931E-0002
 -2.346619E+0000  1.176810E+0000
  2.961751E-0001 -2.337103E+0000
 -1.905763E-0001 -1.952407E-0001
  8.335889E-0001  6.814788E-0001
 -3.698252E+0000 -1.189849E+0000
  1.135228E+0000  3.683995E-0001
 -1.403526E+0000  1.548158E-0001
 -1.162343E+0000  2.036725E-0001
  2.166371E+0000 -8.429477E-0001
  2.463987E-0001  1.776676E+0000
  1.582160E-0001  3.606093E-0001
 -2.715585E+0000 -1.821835E-0001
  3.084755E+0000 -3.539868E+0000
 -1.139215E+0000  2.005098E+0000
  8.966168E-0001  2.548732E+0000
 -2.917331E+0000 -1.406916E+0000
  4.175870E-0001 -2.236816E+0000
  2.066730E+0000  3.192489E+0000
 -2.664420E+0000  6.114286E-0001
 -1.675036E+0000  5.315756E-0003
  2.398193E+0000 -1.936012E+0000
  5.223410E-0001  1.431334E-0001
 -3.584337E+0000  2.622112E+0000
 -4.353884E-0001 -9.338279E-0001
  1.856635E+0000 -4.562363E-0001
 -6.626010E-0001  2.590139E+0000
 -1.927806E+0000 -8.894458E-0001
 -2.292788E+0000 -2.166668E+0000
  1.951070E+0000 -4.858361E-0001
 -1.954224E+0000  1.469122E+0000
  1.157845E+0000 -3.823740E+0000
 -1.324226E+0000  1.170101E+0000
  4.146168E+0000  1.723255E+0000
 -3.352625E+0000  1.157567E-0001
  1.114023E+0000  4.476315E-0001
  6.032819E-0002  1.902916E+0000
 -2.083854E+0000 -8.339722E-0001
  3.871363E-0001  1.596676E+0000
  7.632619E-0001  6.884974E-0001
 -1.346288E+0000 -2.129894E+0000
 -9.231704E-0001  2.962109E-0001
  2.264208E+0000 -2.564520E+0000
 -2.689524E+0000  7.024112E-0001
  3.427188E-0003 -2.111602E+0000
 -2.265809E-0001  3.254210E-0001
  3.838047E-0001  4.670868E-0001
 -3.258888E+0000 -2.871121E-0001
  1.303044E+0000 -1.115808E+0000
  1.945457E+0000 -1.881007E-0001
  1.582832E+0000  3.742208E+0000
 -3.443237E+0000  2.676439E-0001
  9.123520E-0001 -2.578742E+0000
  3.203511E+0000  1.088511E+0000
  2.376470E-0001  3.512149E+0000
 -2.565696E+0000 -1.443318E+0000
  3.547739E-0001 -5.519276E+0000
  6.302893E+0000  1.937843E-0001
 -1.702997E+0000  6.431976E+0000
 -6.125988E+0000 -2.194011E+0000
  2.420403E+0000 -5.777909E+0000
  5.021164E+0000  1.851423E+0000
 -1.123822E+0000  6.188168E+0000
 -3.041782E+0000 -2.460776E+0000
  2.218111E+0000 -6.413291E+0000
  6.997585E+0000  2.625510E+0000
 -2.592902E+0000  5.621186E+0000
 -3.130859E+0000 -1.754343E+0000
 -1.490547E-0001 -1.120971E+0000
  5.216509E+0000  2.057181E+0000
 -3.338085E+0000  2.844660E+0000
 -2.254776E+0000 -3.874113E+0000
  2.686247E+0000 -1.738737E+0000
  8.985194E-0001  4.182298E+0000
  1.422113E-0001  3.350214E+0000
 -4.207296E+0000 -2.418935E+0000
  3.517067E+0000 -2.352499E+0000
  4.205519E+0000  2.640724E+0000
 -6.084127E+0000  2.410987E+0000
 -2.417295E+0000 -4.547297E+0000
  4.519661E+0000 -2.303569E+0000
  6.445325E-0001  5.049853E+0000
 -2.222190E+0000  2.075446E+0000
 -1.418442E+0000 -3.163448E+0000
  1.379106E+0000 -1.582503E+0000
  1.248336E+0000  2.505218E+0000
 -1.425526E+0000  7.226398E-0001
 -4.383750E-0001 -1.831994E+0000
  5.079031E-0001  2.489446E-0001
 -6.188583E-0002 -1.020982E+0000
  2.380788E-0001  1.060126E+0000
  4.420699E-0001  6.372035E-0001
 -2.272419E+0000 -9.126003E-0001
  3.627705E+0000 -1.431681E+0000
 -1.559636E+0000  1.784367E-0001
 -2.324178E-0001  3.301115E+0000
 -2.008885E+0000  1.759099E+0000
 -1.547499E+0000 -2.249786E+0000
  1.238194E+0000  1.240383E+0000
  1.782609E+0000  1.729362E+0000
 -2.199447E+0000  5.192194E-0001
  9.456822E-0001 -3.086781E+0000
  1.330507E-0001  7.328341E-0001
  4.924144E-0001  4.586932E-0001
 -2.223622E+0000 -1.380801E+0000
  2.883029E+0000 -1.088227E+0000
  2.457186E-0001  1.930001E+0000
  8.530487E-0001 -1.196250E+0000
 -1.175009E+0000 -2.230636E+0000
  1.425259E+0000  3.119041E-0001
  3.404770E+0000 -1.634781E+0000
 -2.431308E+0000  1.111709E+0000
  2.280029E+0000  8.272377E-0001
 -1.234070E+0000 -1.687078E+0000
  1.424762E+0000 -1.508776E+0000
  3.100845E+0000  2.197255E+0000
 -4.227193E+0000  1.406226E+0000
 -2.649838E+0000 -1.576816E+0000
  3.539607E+0000 -2.496441E+0000
  1.079439E+0000  3.070407E+0000
 -9.483691E-0001  1.778277E+0000
  4.311563E-0002 -1.357039E+0000
 -2.015836E+0000 -8.418958E-0001
  1.107226E+0000  2.632547E-0001
  1.061965E-0003  6.432632E-0001
 -7.619613E-0002 -3.422880E-0001
 -2.229936E+0000 -9.684942E-0001
  2.175786E+0000 -6.655966E-0001
 -1.154970E+0000 -1.144772E+0000
  1.145869E-0001  1.227531E+0000
  1.497899E+0000  7.143811E-0001
 -2.961203E+0000  4.207678E-0001
  1.138536E-0001 -8.065082E-0001
  3.694559E-0002 -8.614453E-0001
  2.044089E+0000 -1.675164E-0001
 -3.292047E+0000  2.355386E+0000
 -1.644098E+0000 -1.535265E+0000
  1.905894E+0000 -3.512044E+0000
  1.068770E+0000  3.239213E+0000
 -2.461576E-0001  1.759555E+0000
 -3.200611E+0000 -3.066230E+0000
  3.348518E+0000 -4.023124E+0000
  1.740670E+0000  4.430631E+0000
 -3.222254E+0000  3.726227E+0000
 -2.076400E+0000 -3.909364E+0000
  3.568095E+0000 -2.762139E+0000
  3.973642E+0000  2.835945E+0000
 -8.501676E-0001  4.951165E+0000
 -3.028770E+0000 -2.960230E+0000
  6.049721E-0001 -3.352584E+0000
  5.974273E+0000  3.469712E+0000
 -2.789664E+0000  2.427481E+0000
 -1.945991E+0000 -3.658854E+0000
  2.333989E+0000 -3.493084E+0000
  2.841821E+0000  2.922679E+0000
 -2.284471E+0000  5.865171E+0000
 -2.040861E+0000 -2.774259E+0000
  1.474088E+0000 -3.220632E+0000
  1.624789E+0000 -1.216679E+0000
  1.786145E+0000  3.004554E+0000
 -1.397399E+0000 -1.794933E+0000
 -2.323131E+0000 -3.976016E+0000
  4.171197E+0000 -6.144486E-0001
  1.326248E+0000  2.703459E+0000
 -3.662765E+0000  9.179389E-0001
 -1.802238E-0001 -1.332969E+0000
  2.609066E+0000 -6.635687E-0001
  5.919055E-0001  2.691664E+0000
 -1.896290E+0000 -2.156849E+0000
  2.261848E-0001 -1.993484E+0000
  1.645772E+0000  3.251468E+0000
  6.007099E-0001  2.725503E+0000
 -4.570321E+0000 -2.673380E-0001
  8.900778E-0001 -1.817747E+0000
  8.657685E-0001 -1.632324E+0000
 -7.109209E-0001  2.298512E+0000
 -6.974479E-0001 -2.096581E-0001
 -2.147444E+0000 -8.974170E-0001
  2.982112E+0000  9.381443E-0001
 -1.202935E-0001  3.887248E-0002
 -4.621898E-0001  1.622571E+0000
 -6.000881E-0001 -4.203120E-0001
  1.024653E+0000 -7.440176E-0001
  2.687647E+0000  4.746964E-0001
  1.026727E+0000  1.089547E+0000
 -2.676083E+0000 -3.766435E-0001
 -2.730276E-0001 -1.797986E+0000
  9.632932E-0001  1.704006E+0000
  1.227293E+0000  1.262190E+0000
 -3.005474E+0000  6.116069E-0001
  5.186731E-0001  4.469802E-0001
  1.367414E+0000 -2.318036E+0000
 -9.695149E-0001  1.472052E+0000
  1.801366E+0000  4.816346E-0001
 -2.697387E+0000 -1.435618E+0000
  2.417160E+0000 -2.793686E+0000
  1.663251E+0000  1.515921E+0000
 -1.631875E+0000  1.394881E+0000
 -3.856983E+0000 -2.257033E+0000
  2.681801E+0000 -9.984493E-0001
  2.248236E+0000  1.956783E+0000
 -1.613485E+0000  1.754136E+0000
 -1.441776E+0000 -8.099645E-0002
  6.264263E-0001 -2.955861E+0000
  8.169695E-0001 -3.694866E-0001
  3.680836E+0000  3.961426E-0001
 -1.073868E+0000  2.118404E+0000
 -4.490687E-0001 -7.771157E-0001
 -3.255199E+0000 -3.326653E+0000
  4.176612E+0000  3.442474E-0001
  1.279292E+0000  4.564113E+0000
 -2.202574E+0000  4.956860E-0001
 -1.050021E+0000 -9.351532E-0001
  1.725655E+0000 -2.638062E-0001
  1.901609E+0000  3.688610E-0001
 -2.299314E-0001  3.822197E-0001
 -2.007015E+0000 -2.102792E+0000
  1.603402E+0000 -2.304286E+0000
 -1.285303E+0000  1.188357E+0000
  1.298358E-0001 -3.733841E-0001
 -2.151374E-0001 -2.036510E+0000
  2.667466E+0000  1.144601E+0000
  4.052241E-0001  3.087081E+0000
 -3.319642E-0001  1.436338E+0000
 -8.444033E-0001 -2.990151E+0000
  1.650292E+0000 -5.234932E-0001
  3.511564E+0000  2.013437E+0000
 -1.763526E+0000  1.289683E+0000
 -1.236294E+0000 -2.282245E+0000
  2.413411E+0000 -1.159070E+0000
  1.357750E+0000  2.011413E+0000
 -1.869571E+0000  9.756777E-0001
 -5.107507E-0001 -4.123349E+0000
  1.331017E+0000 -1.847153E+0000
  1.822201E+0000  2.507443E+0000
 -4.934062E-0001  1.476043E+0000
 -1.137868E+0000 -2.272428E+0000
  2.799991E+0000 -1.485417E+0000
 -4.917015E-0001  1.768615E+0000
 -3.573522E-0002  1.083008E-0001
 -1.898724E+0000 -3.550698E+0000
  3.482828E+0000 -3.700681E+0000
  1.188291E+0000  4.811617E+0000
 -2.086352E+0000  1.342316E+0000
 -2.292549E+0000 -4.144749E+0000
  4.382692E+0000 -1.933136E+0000
  2.257580E+0000  1.708799E+0000
 -5.362741E+0000  2.410911E+0000
 -1.503303E+0000 -2.850377E+0000
  8.987633E-0001 -1.565080E+0000
  3.162430E+0000  2.301718E+0000
 -1.111285E+0000  3.937824E-0001
 -7.123468E-0001 -2.882158E+0000
  6.684505E-0001 -2.906191E+0000
  3.182714E+0000  4.318036E+0000
 -1.665211E+0000  1.117732E+0000
 -2.100048E+0000 -7.069838E-0001
  2.110775E+0000 -1.011324E+0000
 -6.529130E-0001  1.938362E+0000
 -1.834041E+0000 -4.292676E-0001
 -7.119150E-0001 -2.232475E+0000
  2.004713E+0000 -8.471441E-0002
 -4.467558E-0001  1.471983E+0000
 -2.570478E+0000  1.104933E+0000
  1.928679E+0000 -3.371731E+0000
  1.237448E+0000  1.199450E+0000
  2.189304E+0000 -8.978095E-0002
 -2.987876E+0000 -1.061573E+0000
  4.607486E-0001  1.522683E+0000
  7.998665E-0001 -9.016779E-0001
 -2.460564E+0000  1.764615E+0000
  1.192260E+0000  4.878720E-0001
 -2.369518E+0000  1.491948E+0000
  1.003472E+0000 -3.290028E-0001
 -9.737678E-0001 -1.584665E+0000
 -3.999329E-0001 -1.569600E-0002
  1.398828E+0000  5.479609E-0001
 -2.014636E-0001  1.255421E+0000
  2.166408E+0000 -1.547819E+0000
 -1.405969E+0000 -7.511704E-0001
  1.565208E+0000  1.859916E-0002
  2.806839E-0001 -1.451165E+0000
  3.436109E-0001  1.820678E+0000
  2.133872E+0000  1.347260E+0000
 -5.202914E+0000 -5.400960E-0001
  3.198591E+0000 -5.025580E+0000
  2.551804E+0000  1.707895E+0000
  2.117874E+0000  2.390241E+0000
 -3.898428E+0000  9.862506E-0001
 -4.740276E-0001 -3.703524E+0000
  2.655431E+0000 -1.217767E+0000
 -3.145410E-0001  4.737360E+0000
 -2.762977E+0000 -2.213417E+0000
 -5.570817E-0001 -6.020317E+0000
  4.322261E+0000  2.014402E-0001
  7.925179E-0001  3.190431E+0000
 -5.769506E+0000  5.923874E-0001
  1.357382E+0000 -2.685511E+0000
  1.713260E+0000  2.370035E+0000
  3.705252E-0001  2.706146E+0000
 -4.262990E+0000 -1.934187E+0000
  1.528916E+0000 -2.401200E+0000
  1.970554E+0000  1.335511E+0000
 -6.604527E-0001  2.826694E+0000
 -8.507347E-0001  1.185943E+0000
 -1.109111E+0000 -2.647980E+0000
  1.342629E+0000  1.450882E+0000
 -6.221918E-0001  1.399510E+0000
 -1.197984E-0002 -9.820189E-0001
  9.152351E-0001 -1.305939E+0000
  8.767909E-0001  1.141809E+0000
  2.211317E-0001  8.920728E-0001
 -1.375999E+0000 -4.488305E-0001
  2.215662E+0000  6.528079E-0001
 -4.821073E-0001  2.458670E+0000
 -2.335055E+0000  3.323892E-0001
  7.553496E-0001 -2.141592E+0000
  4.631763E-0001 -6.590416E-0001
 -6.339769E-0001  2.247445E+0000
 -9.672750E-0002 -3.570993E-0001
 -2.640242E+0000 -3.606465E+0000
  2.064761E+0000  3.418103E-0001
  5.280640E-0001  3.043161E+0000
 -2.686672E+0000  1.411864E+0000
 -1.538781E+0000 -4.100301E+0000
  1.251879E+0000 -3.228849E+0000
  1.873685E+0000  1.757109E+0000
 -1.518048E+0000  3.273422E+0000
 -3.224287E+0000 -2.558083E+0000
  1.327559E+0000 -2.410542E+0000
  3.826621E+0000  3.438743E+0000
 -1.823428E+0000  2.580547E+0000
 -3.811274E+0000 -2.860072E+0000
  9.417013E-0001 -2.791758E+0000
  3.950298E+0000  2.476486E+0000
 -2.423399E+0000  2.800788E+0000
 -3.349883E+0000 -1.744038E+0000
  2.822223E+0000 -2.654008E+0000
  2.806921E+0000  1.698483E+0000
 -1.266536E+0000  3.831774E+0000
 -2.590530E+0000 -1.897457E+0000
  3.561504E-0001 -2.935444E+0000
  1.818557E+0000  2.757307E+0000
  1.275021E+0000  7.834871E-0001
 -5.631968E+0000 -3.070100E-0002
  2.215186E+0000 -2.284032E+0000
  1.623331E+0000  2.985866E+0000
 -2.561989E-0001  1.577485E+0000
 -1.719455E+0000 -7.633968E-0001
  1.983090E+0000 -4.375789E+0000
  3.672576E-0001 -1.150063E+0000
 -2.037241E+0000  9.657535E-0001
 -8.969985E-0002 -3.013345E+0000
  9.510309E-0001 -1.233284E+0000
  2.295391E+0000  3.611068E-0001
 -2.052873E+0000  3.323252E+0000
 -1.048061E+0000 -2.453076E+0000
 -1.616001E-0001 -1.783754E+0000
  3.957607E+0000 -1.424108E+0000
 -7.158683E-0001  1.011542E+0000
 -2.054192E+0000  1.290458E+0000
  4.656154E-0001 -4.055938E+0000
 -3.237419E-0001 -1.319667E+0000
  3.127341E+0000  3.053403E+0000
 -2.551475E+0000  2.984775E+0000
 -1.568467E+0000 -3.019622E+0000
  1.175792E-0001 -1.989560E+0000
  2.407985E+0000  1.802178E+0000
 -7.989721E-0001  2.705724E+0000
  9.689995E-0002 -1.825708E-0001
 -1.522551E+0000 -8.220973E-0001
 -9.099686E-0002 -3.448169E+0000
  4.622360E-0001  1.218825E+0000
  2.851306E+0000 -2.771182E-0001
 -1.601766E+0000  2.975350E+0000
  4.512568E-0001 -2.757438E+0000
 -2.581707E-0001 -6.557951E-0001
  2.536772E+0000  1.234952E+0000
 -1.328879E+0000  3.096721E+0000
 -2.063976E+0000 -1.119985E+0000
  1.720852E+0000 -2.862471E+0000
  2.012580E+0000 -9.199915E-0001
 -3.604596E+0000  2.070048E+0000
 -5.438547E-0001 -3.168093E+0000
 -3.700300E-0002 -1.885890E+0000
  1.798311E+0000  2.874908E+0000
 -1.347531E-0001 -2.744030E-0001
 -7.559750E-0001 -3.674517E+0000
  3.369914E+0000  4.387711E-0001
 -6.568490E-0001  1.446403E+0000
 -8.803762E-0001 -1.071712E+0000
  3.076952E-0001  1.039807E+0000
  3.635041E+0000  8.638967E-0003
  6.143705E-0001  2.302316E+0000
 -1.543472E+0000  5.561550E-0001
  4.827775E-0002 -3.221034E+0000
  1.446679E+0000 -1.072253E+0000
  1.507564E+0000  9.632299E-0001
 -1.629679E+0000  2.355005E+0000
 -2.820553E+0000 -1.157495E+0000
  1.183944E+0000 -4.795066E+0000
  1.736416E+0000  1.033267E+0000
 -1.095915E+0000  3.266041E+0000
 -2.834074E+0000 -1.905877E+0000
  1.853107E+0000 -2.043967E+0000
  2.995694E+0000  2.718386E+0000
 -2.913209E-0002  4.164338E+0000
 -5.282155E+0000 -2.232766E+0000
  1.930127E+0000 -4.254193E+0000
  5.518190E+0000  2.518677E+0000
 -1.857433E+0000  3.977681E+0000
 -6.170599E+0000 -1.598878E+0000
  2.426109E+0000 -3.056030E+0000
  4.210790E+0000  6.655683E-0001
 -1.913912E+0000  2.184809E+0000
 -8.452528E-0001 -9.966480E-0001
  1.049769E+0000 -2.951853E+0000
  1.334078E+0000  3.162067E+0000
 -2.318359E+0000 -7.803597E-0001
 -2.904322E+0000 -5.947707E-0001
  1.838667E+0000 -5.475006E-0001
 -4.969110E-0001  2.528390E+0000
 -1.524515E+0000 -1.415626E+0000
  5.424580E-0001 -4.268845E+0000
  2.833033E+0000 -1.166434E+0000
 -1.184478E+0000 -1.392856E+0000
  3.086498E+0000  6.694729E-0001
 -9.444320E-0001  1.173820E-0001
  2.011577E-0002 -1.612001E+0000
  2.509396E+0000  2.128657E-0001
 -1.113825E+0000  3.050984E+0000
  2.908629E-0001  4.265850E-0001
 -1.945552E+0000 -3.437685E+0000
 -2.416163E-0001 -1.377959E+0000
  1.868287E+0000  3.164045E+0000
 -1.000046E+0000  3.745198E+0000
 -1.947210E+0000 -4.318162E+0000
 -3.877706E-0001 -5.092485E-0001
  4.099784E+0000  1.324188E+0000
 -4.685961E+0000  3.107211E+0000
 -2.781547E-0001 -3.249506E+0000
  1.817894E+0000 -3.474791E+0000
  2.776026E+0000  1.160859E+0000
 -2.650979E+0000  1.792376E+0000
 -2.576272E+0000 -5.066471E+0000
  3.496237E+0000 -2.920420E+0000
  7.174445E-0001  1.225254E+0000
 -1.475427E+0000  2.121666E+0000
 -9.767624E-0001 -2.433236E+0000
 -8.903955E-0002 -6.151968E-0001
  2.455817E+0000  5.409120E-0001
 -2.193188E+0000  5.608461E-0001
  8.264131E-0001 -1.601322E+0000
  7.518666E-0001  9.302397E-0001
 -1.284101E+0000  9.776134E-0001
 -1.685030E+0000 -5.667493E-0001
 -1.120204E+0000  6.750867E-0001
  2.399058E+0000 -1.275579E-0002
  9.744655E-0001  5.391236E-0001
  1.203796E+0000  1.295919E+0000
 -1.597190E+0000  1.660788E+0000
 -8.127063E-0002 -2.128317E+0000
  1.010484E+0000 -1.549183E+0000
 -5.249498E-0001  3.168841E+0000
 -2.781909E+0000 -7.240954E-0002
 -7.390381E-0002 -2.398122E+0000
  2.710962E+0000 -1.099573E+0000
  6.792599E-0001  1.652061E+0000
 -2.168614E-0001  3.725198E+0000
 -1.265111E-0001  5.316320E-0001
  2.189100E-0001 -1.263244E+0000
  2.425505E+0000 -2.963834E-0001
 -5.351897E-0001  1.044031E+0000
  6.789011E-0001 -1.812478E+0000
 -1.669630E+0000 -1.031900E+0000
  1.177718E+0000  2.682150E-0001
  1.510418E-0002  1.164355E+0000
 -4.966926E-0001  2.083759E+0000
  5.299283E-0001 -9.360464E-0001
  1.841532E+0000  1.660712E+0000
  1.257945E+0000 -3.681951E-0002
 -6.552638E-0001  1.379830E-0001
 -1.769625E-0001 -2.822503E-0001
 -2.193469E+0000 -1.926615E+0000
  3.448609E+0000 -2.082119E+0000
 -4.257257E-0001 -2.778451E-0001
 -3.694073E-0001  8.807267E-0001
  1.851319E+0000  8.466784E-0001
 -9.911464E-0001  6.546455E-0001
  1.595749E+0000 -2.447014E-0001
 -1.107117E+0000  1.818071E+0000
  2.609957E+0000 -1.061196E+0000
  1.809352E-0001 -1.490823E-0001
 -7.032731E-0001  1.654489E+0000
  1.586853E+0000 -2.343645E+0000
 -2.220676E-0001  1.075940E-0001
  2.008350E+0000  4.209191E-0001
  3.312218E-0001 -1.104468E+0000
  6.333412E-0001 -1.113491E+0000
  2.770161E-0001  4.307324E-0001
  1.291613E+0000  1.295034E+0000
 -1.100215E+0000  8.605629E-0001
  1.802395E+0000 -8.944298E-0001
  2.188098E-0001  1.118386E+0000
  2.096054E-0001  8.049615E-0003
 -1.163167E+0000 -2.415754E+0000
  1.680373E+0000  2.181169E-0001
  1.431769E+0000  1.654158E-0002
 -1.997914E+0000  1.073472E+0000
 -1.236322E+0000 -2.383537E+0000
  2.317968E+0000 -2.909442E+0000
  1.827079E+0000  1.617179E+0000
 -6.234546E-0001  2.336509E+0000
 -3.480486E+0000 -1.651979E+0000
  4.440383E-0001 -2.467402E+0000
  1.730076E+0000  1.489081E+0000
  5.173860E-0001  1.128131E+0000
 -7.670904E-0001 -3.237689E-0001
 -1.919291E-0001  1.334235E+0000
 -1.751333E+0000  1.191187E-0001
 -3.128258E-0001 -8.630351E-0001
  6.665477E-0001 -3.226626E+0000
  2.626650E+0000  1.293218E+0000
 -4.412183E-0003  1.482797E+0000
 -1.767460E+0000 -5.712211E-0001
  1.131773E+0000 -4.164850E-0001
  2.172775E+0000  2.135658E+0000
 -4.374579E+0000  3.856640E+0000
  2.056091E-0001 -4.760952E+0000
  1.550484E+0000 -3.261870E+0000
  1.319395E+0000  3.295801E+0000
  2.677829E-0001  6.337076E-0001
 -3.956656E+0000 -2.449339E+0000
  5.830028E+0000 -4.772418E+0000
  1.596879E+0000  4.667709E+0000
 -2.621369E+0000  5.005786E+0000
 -1.964933E+0000 -4.577763E+0000
  1.184498E+0000 -2.206502E+0000
  4.366220E+0000  2.939052E+0000
 -2.486949E+0000  3.329783E+0000
 -9.621204E-0001  1.446268E-0001
 -2.671872E-0001 -3.034072E+0000
  2.829786E-0001 -2.174586E-0001
  6.840031E-0001  2.770937E+0000
  9.343100E-0002  5.917473E-0001
  3.879342E-0001  9.625128E-0001
  4.929464E-0001 -2.075061E+0000
 -7.962593E-0001  1.605902E+0000
  3.367707E+0000 -6.557782E-0001
 -1.203832E+0000  1.369977E+0000
  1.818098E+0000  1.013831E-0001
 -3.055597E+0000  4.644410E-0001
  1.359784E+0000  1.226591E+0000
 -2.091226E+0000  9.140069E-0001
 -3.644898E+0000 -1.987062E+0000
  2.453507E+0000 -1.603015E+0000
  1.719451E+0000  2.153425E+0000
 -2.741876E+0000  1.488426E-0002
 -2.854042E+0000 -1.152751E+0000
  1.848878E+0000 -1.484231E+0000
  5.275322E-0001  4.322225E-0001
 -1.561022E+0000  3.784448E+0000
 -1.856123E+0000  5.861749E-0001
  1.161926E+0000 -1.873868E+0000
 -1.464844E+0000 -2.022523E-0002
 -3.532263E-0001 -1.971751E-0001
  1.809341E+0000 -1.908781E+0000
 -1.881276E+0000  6.409568E-0002
  1.267049E+0000 -2.643505E+0000
  2.153646E+0000 -2.198752E+0000
 -1.011617E+0000  5.273356E-0002
  1.861609E+0000 -9.899067E-0001
 -1.346602E-0002  8.477348E-0002
  8.688219E-0001  1.259562E+0000
 -4.751496E+0000  4.558583E-0001
  1.218542E+0000 -2.672562E+0000
  3.047707E+0000  1.365942E+0000
 -1.295132E+0000  2.406717E+0000
 -2.026542E+0000 -2.935114E+0000
  7.349324E-0001 -2.474653E+0000
  3.388984E+0000  1.312045E+0000
 -9.226116E-0001  4.068546E+0000
 -2.935774E+0000 -2.677825E-0001
  6.311924E-0001 -1.943599E+0000
  1.946824E-0001  1.010071E+0000
  2.047507E+0000  1.441020E+0000
 -2.458078E+0000  4.597163E-0001
  8.276640E-0001 -2.476244E+0000
 -4.288110E-0001 -3.813447E-0002
  9.583062E-0001 -6.667024E-0001
 -8.721162E-0002  7.389842E-0001
 -2.409401E+0000 -1.134539E-0001
  9.828867E-0001  5.810609E-0002
 -1.252977E+0000  1.339877E+0000
  1.500119E-0001  1.039741E+0000
  3.980526E-0001 -5.432905E-0002
 -2.216668E+0000  7.049088E-0001
 -4.013071E-0001 -1.001410E+0000
  1.532691E+0000 -9.065179E-0001
  2.573826E+0000 -1.349807E+0000
 -4.407580E+0000 -1.777888E-0001
  2.151084E+0000 -2.062837E+0000
 -2.983453E-0001 -1.668898E+0000
 -6.361594E-0001 -1.251199E+0000
  1.925449E-0001 -1.458750E+0000
 -1.465571E+0000  1.210653E+0000
  1.689336E+0000 -2.056197E+0000
 -2.519982E+0000  7.573040E-0001
  5.538376E+0000 -1.145758E+0000
 -3.923117E+0000  5.822567E-0001
  8.556068E-0002 -2.944332E-0001
  3.586374E+0000 -5.264339E-0002
 -1.009893E-0001  3.570170E+0000
  9.246218E-0001  3.611900E+0000
 -5.165160E+0000 -1.952244E+0000
  2.420010E+0000 -4.021767E+0000
  2.802649E+0000  1.544786E+0000
  2.683535E-0001  6.345790E-0001
 -2.988781E+0000  3.907947E-0001
  2.162218E+0000 -3.979612E+0000
  2.866240E+0000  1.867201E+0000
  1.592991E+0000  2.724544E+0000
 -4.574255E+0000 -2.638814E+0000
 -1.346131E+0000 -5.533984E+0000
  6.114846E+0000 -7.204218E-0002
 -1.741708E+0000  8.197581E+0000
 -4.896827E+0000 -1.669029E+0000
  5.316929E-0001 -6.639831E+0000
  8.286879E+0000  2.005109E+0000
 -2.643139E+0000  6.119996E+0000
 -6.989207E+0000 -1.402748E+0000
  3.585722E-0001 -6.236435E+0000
  4.965098E+0000  2.004172E+0000
 -1.699934E+0000  4.633443E+0000
 -4.478665E+0000  4.769841E-0001
 -8.768667E-0001 -4.920075E+0000
  4.064495E+0000  1.003125E+0000
 -8.025365E-0001  1.120204E+0000
 -2.321872E+0000  4.575436E-0001
  3.033676E+0000 -2.883815E+0000
  3.134478E+0000 -5.244770E-0001
 -2.532400E+0000  5.691804E+0000
 -1.559184E+0000 -4.329611E-0001
  7.942824E-0001 -3.915845E+0000
  2.860895E+0000  1.399546E-0001
 -5.432104E-0001  4.468495E+0000
 -2.435241E+0000 -1.560010E+0000
  1.256635E+0000 -1.704683E+0000
  5.898803E+0000  7.325109E-0001
 -2.970186E+0000  2.195088E+0000
  6.408939E-0002 -3.393254E+0000
 -1.738198E+0000 -1.061919E+0000
  2.599388E+0000  2.251982E+0000
 -2.026961E+0000  5.136669E+0000
  1.291777E-0001 -3.321428E+0000
 -1.240732E+0000 -6.738800E-0001
  3.429914E+0000  1.951435E+0000
 -1.832866E+0000  1.814896E+0000
 -3.765905E+0000 -3.209936E+0000
  2.196535E+0000 -2.204072E+0000
  1.719093E+0000  4.581564E+0000
 -4.999314E+0000  4.602844E-0001
 -2.147458E+0000 -3.248821E+0000
  3.698707E+0000 -2.393838E-0001
 -1.875180E+0000  3.194454E+0000
  3.855205E-0001  1.040184E+0000
 -3.132118E+0000 -3.934434E+0000
  2.724224E+0000 -2.055305E+0000
 -5.314239E-0002  1.913882E+0000
 -1.603118E+0000  3.293144E+0000
 -1.485919E+0000  4.366731E-0001
  2.949211E+0000 -4.904232E-0001
 -3.133857E+0000  2.293669E+0000
  7.678591E-0001  5.696257E-0001
 -1.025756E+0000 -6.361482E-0001
 -1.453693E+0000 -3.090500E+0000
  3.473114E+0000 -6.724082E-0001
 -2.155839E+0000  1.690575E+0000
 -2.572063E+0000 -2.678980E+0000
  1.959777E+0000 -6.406244E-0001
  2.230028E-0001  2.302888E+0000
 -1.397904E+0000  5.069616E-0001
  1.478649E+0000 -1.498852E+0000
 -9.230410E-0001  2.048175E+0000
 -7.364714E-0002  1.902174E+0000
 -2.603889E+0000 -2.656131E-0002
  3.275779E+0000 -2.924924E+0000
  3.177040E+0000  3.791412E-0001
  2.075947E-0001  5.695231E+0000
 -2.842060E+0000 -3.081240E-0001
 -1.431453E-0001 -2.611044E+0000
  3.338157E+0000  8.785977E-0001
  1.194595E+0000  1.742666E+0000
 -4.013686E+0000 -2.150202E-0001
  2.586370E+0000 -7.832294E+0000
  1.509725E+0000  2.777522E+0000
  2.436986E+0000  2.209336E+0000
 -5.031022E+0000  5.632470E-0001
  1.687813E+0000 -4.355836E+0000
  3.485666E+0000  9.508524E-0001
 -1.858832E+0000  3.635947E+0000
 -8.576142E-0001 -4.187672E+0000
 -5.709071E-0001 -1.813730E+0000
  3.499903E+0000  1.592240E+0000
 -5.057927E+0000  2.949735E+0000
 -9.581049E-0002 -5.824599E-0001
  1.547543E+0000 -1.213951E+0000
 -1.112519E+0000 -6.309574E-0001
 -2.357658E-0001 -2.055880E+0000
  4.073492E+0000 -3.123531E-0002
 -4.162320E+0000  2.702347E+0000
 -3.249481E-0001 -7.721679E-0001
 -1.952361E+0000 -2.559186E+0000
  1.566707E+0000  9.222890E-0001
  1.618352E+0000  2.628131E+0000
 -1.237360E+0000  1.632114E+0000
 -2.555421E+0000 -1.559865E+0000
  6.379238E-0001 -2.870661E+0000
  1.510608E+0000 -8.540470E-0001
  1.428144E-0001  3.366844E+0000
 -2.725067E+0000 -4.080549E-0001
 -5.318248E-0002 -2.975065E+0000
  2.087363E+0000 -4.371522E-0001
 -3.675813E-0001  2.815814E+0000
 -3.647744E-0001  5.613477E-0001
 -3.518957E+0000 -1.252849E+0000
  4.010239E+0000 -2.410041E+0000
 -9.478419E-0001  3.263676E-0001
 -2.123969E-0001  1.199449E+0000
 -1.370618E+0000  1.686370E+0000
 -1.275917E+0000 -2.001405E+0000
  2.176840E+0000 -7.246391E-0001
 -1.194624E-0001  3.186901E+0000
  1.011652E-0001  1.948881E+0000
 -1.747152E+0000 -2.053635E+0000
  1.828095E+0000 -3.651886E+0000
  1.297171E+0000  2.729413E+0000
 -2.197722E+0000  2.813857E+0000
 -2.014417E+0000 -4.030627E+0000
  2.841741E+0000 -2.317161E-0001
  8.020771E-0001  3.789319E+0000
 -1.224939E+0000 -3.473744E-0001
 -2.271701E+0000 -3.300272E+0000
  4.306520E+0000 -1.415203E+0000
 -2.357309E+0000  4.449452E+0000
 -2.984889E+0000 -3.210319E+0000
  1.961396E+0000 -2.749316E+0000
  1.054815E+0000  1.216081E+0000
  1.629599E+0000  2.570724E+0000
 -1.682093E+0000 -7.251828E-0001
  3.648187E-0002 -2.878283E+0000
  2.371945E+0000  1.464815E+0000
  2.316266E+0000  1.444333E+0000
 -1.218023E+0000 -3.165262E-0002
 -3.427020E-0002 -2.666035E+0000
  1.291453E+0000  1.370343E+0000
 -2.273457E-0001  6.717808E-0001
 -1.693046E+0000  2.241489E+0000
  1.112026E+0000 -9.428519E-0001
  5.630635E-0001 -8.574663E-0001
  1.875182E+0000  4.623435E-0002
  5.962795E-0001 -5.103707E-0001
 -1.143494E-0001 -7.932973E-0001
  1.327965E+0000  9.969445E-0001
 -8.728581E-0001 -1.203074E+0000
 -1.185258E+0000 -1.155701E+0000
 -1.024669E-0001 -7.762024E-0001
  5.183178E-0001 -2.805239E-0001
 -5.266896E-0002  3.060992E-0001
 -4.809491E-0002 -2.138367E+0000
  1.889961E+0000  1.684347E+0000
  4.638316E-0001 -1.130383E+0000
 -2.991384E+0000 -1.312210E+0000
  3.385379E+0000 -1.549967E+0000
 -1.963051E+0000  1.832825E+0000
 -6.048654E-0001  2.019017E+0000
  4.184057E-0001 -2.526557E+0000
  1.182597E+0000  2.076514E-0001
  8.651305E-0001  3.192205E+0000
 -2.876049E+0000  5.410428E-0003
  6.175570E-0001 -1.501769E+0000
  2.317179E-0001  8.755177E-0001
 -1.407893E+0000  9.903450E-0001
  1.126162E+0000 -4.466113E-0001
 -9.561236E-0001  9.879440E-0001
 -1.800942E+0000 -1.437750E-0001
  6.928917E-0002 -7.021433E-0001
  2.178140E+0000 -8.798324E-0001
  1.207769E+0000 -8.624052E-0001
 -2.007748E+0000  9.277077E-0001
  2.728085E+0000 -1.371271E+0000
 -1.980702E+0000  3.789323E+0000
 -2.984856E-0001 -1.959795E-0001
 -2.912280E+0000 -1.644650E+0000
  2.521264E+0000 -1.396152E+0000
  4.435222E-0001  1.809695E+0000
 -2.999839E-0001  8.257655E-0001
 -1.144029E+0000 -1.806091E-0001
  2.513348E-0001 -8.133861E-0001
  3.389389E-0001  5.234479E-0001
  1.403093E+0000  4.175603E+0000
 -4.690591E+0000 -2.767906E-0001
  1.306315E+0000 -2.820036E+0000
  1.321325E+0000  1.521889E+0000
 -1.000191E+0000  2.701279E+0000
  9.467182E-0001 -2.574904E+0000
 -3.695911E+0000 -1.592037E+0000
  3.772164E+0000 -7.425028E-0001
 -1.602379E+0000  2.342227E+0000
 -1.851475E+0000 -6.908689E-0002
  1.406267E+0000 -1.025270E+0000
 -7.302250E-0001  2.265500E-0001
  5.409962E-0001  8.408584E-0001
 -2.550257E+0000 -1.157291E+0000
  4.006581E-0001 -1.652348E+0000
  1.188172E+0000  1.188973E+0000
 -1.151112E-0001 -1.213022E+0000
  5.958412E-0002  3.088138E-0001
  1.566216E+0000 -1.237755E+0000
 -9.944877E-0001  8.174799E-0001
 -7.510529E-0001 -8.216768E-0001
 -8.856699E-0001 -9.706463E-0001
  5.469643E-0001  8.036327E-0001
  3.639714E-0001  1.262925E+0000
 -2.159279E+0000 -1.536723E+0000
  1.422270E-0001  6.518302E-0001
 -1.025746E+0000 -1.314275E+0000
  3.830424E-0001 -5.907503E-0001
  4.229533E+0000  2.291924E+0000
 -2.349842E+0000  1.437748E+0000
 -1.771091E+0000 -1.753838E-0001
  2.273493E+0000 -1.713462E+0000
 -1.571529E+0000 -1.085456E+0000
  7.096917E-0001  9.593519E-0001
 -6.284878E-0001  1.075187E+0000
 -1.719113E+0000 -1.381782E+0000
 -1.298795E+0000  1.983090E-0001
 -8.649703E-0001  3.008964E+0000
 -2.910194E-0001 -6.133114E-0002
 -4.793629E-0001 -5.013700E-0002
  1.578318E+0000 -1.744166E+0000
 -6.816694E-0001 -5.811973E-0001
  1.961642E+0000  9.713388E-0001
 -9.625839E-0001  1.095017E+0000
 -8.734824E-0001 -3.892488E-0001
  7.315718E-0001 -8.410003E-0001
  1.744674E+0000  1.882051E+0000
 -1.547508E+0000 -4.028046E-0001
 -7.660305E-0001 -2.471697E+0000
  1.624431E+0000  1.036122E+0000
  1.034159E+0000  1.448482E+0000
 -3.973311E+0000 -6.416647E-0001
 -3.113756E+0000 -2.519897E+0000
  4.931637E+0000  1.854910E-0001
  6.853380E-0001  5.318716E+0000
 -4.287007E+0000 -1.702279E-0001
 -6.579656E-0001 -4.089749E+0000
  4.302517E+0000 -3.479388E-0001
 -1.079218E+0000  7.635935E+0000
 -7.438767E+0000 -1.310894E-0002
  1.453963E+0000 -7.899855E+0000
  4.140434E+0000 -7.674088E-0003
  1.116281E+0000  6.758201E+0000
 -5.567659E+0000 -2.931809E-0001
 -1.371011E+0000 -4.894548E+0000
  6.298036E+0000  4.787225E-0001
 -1.977340E+0000  7.588501E+0000
 -5.351209E+0000 -8.576711E-0001
  1.879357E-0001 -3.176905E+0000
  1.759283E+0000  1.158590E+0000
 -7.135066E-0001  3.520041E+0000
 -2.274816E+0000 -7.206837E-0001
  6.701478E-0001 -1.888229E+0000
  1.196808E+0000 -3.110903E+0000
  1.543657E+0000  2.124626E+0000
 -1.380088E-0001  4.891721E-0001
 -4.700518E+0000 -7.043317E-0001
  4.637406E+0000 -2.217892E+0000
  1.151722E+0000  1.645984E+0000
 -3.427346E+0000  2.272016E+0000
 -2.722300E-0001 -1.297488E+0000
 -1.624571E+0000 -2.517044E+0000
  3.450724E+0000  2.657970E+0000
 -2.584031E+0000  2.563991E+0000
 -7.740546E-0001 -6.847526E-0002
  2.863310E+0000  9.743988E-0001
 -1.918603E+0000  4.089950E+0000
 -4.560638E+0000 -7.289608E-0001
 -2.799737E+0000 -2.507925E+0000
  2.721877E+0000  4.343957E-0001
 -1.922441E+0000  3.746512E+0000
 -1.330351E+0000  6.881023E-0001
 -1.191437E+0000 -2.115319E+0000
  1.477715E+0000 -1.554658E+0000
 -1.162015E+0000  2.149368E+0000
  2.672119E+0000  1.416795E+0000
 -3.399910E+0000 -1.469349E+0000
  1.604344E+0000 -4.061803E+0000
  5.028730E+0000  1.385942E+0000
 -1.305087E+0000  5.210898E+0000
 -3.768356E+0000 -2.882897E+0000
 -3.681880E-0001 -3.325365E+0000
  5.969636E+0000  1.693745E+0000
 -3.145810E+0000  1.587261E+0000
 -4.489669E+0000 -2.551972E+0000
  2.434540E+0000 -3.362273E+0000
  1.514997E+0000  2.741878E+0000
  6.049090E-0001 -3.096437E-0001
 -4.059478E+0000  7.393250E-0001
  3.677567E+0000 -7.932556E-0002
 -7.924829E-0001  1.484757E+0000
 -6.850423E-0001  2.392848E+0000
 -1.167744E+0000 -1.384924E-0001
  5.872028E-0001 -8.533234E-0001
 -5.875304E-0001  2.213549E+0000
  3.511973E-0001 -2.955263E-0001
 -1.030863E+0000  3.114761E-0001
  9.315784E-0001 -7.304455E-0001
  4.959729E-0002  7.378081E-0001
 -1.140129E+0000 -2.980500E-0001
 -4.856555E-0001 -1.567513E+0000
  1.919661E+0000 -7.110007E-0001
  1.079892E-0001  2.437447E+0000
 -2.568858E+0000  4.978403E-0001
 -1.333829E+0000 -2.223617E+0000
 -2.189131E-0001 -1.240767E+0000
 -5.264994E-0001  9.209153E-0001
  7.365439E-0001  5.035168E-0001
  5.055068E-0001 -3.239929E-0001
 -1.928218E+0000 -4.033613E-0001
  2.168064E+0000 -1.258976E+0000
 -1.774185E+0000  3.225168E+0000
 -6.032094E-0001 -9.189145E-0001
  3.559130E-0001  1.676501E-0001
  1.951675E+0000  1.213052E+0000
 -1.491662E+0000  6.246033E-0001
 -1.879423E+0000 -1.458134E+0000
  2.520552E+0000 -1.934398E+0000
 -9.448380E-0001  1.795842E-0001
  1.598860E-0002 -7.911581E-0001
  2.954941E-0001 -5.383972E-0001
 -1.239680E+0000 -2.553821E+0000
  1.173985E+0000  9.548596E-0001
  6.104465E-0001  5.418054E-0001
 -3.221165E+0000 -8.323485E-0001
 -3.659770E-0001 -2.689054E+0000
  7.736656E-0002 -1.089026E-0002
 -1.636947E+0000  1.778050E+0000
  1.828288E+0000  2.073514E-0001
  4.291637E-0001 -3.649523E-0001
  7.056369E-0002 -2.760769E+0000
  6.319096E-0001  9.270085E-0001
  1.447734E+0000 -1.945466E+0000
 -2.953589E+0000  1.251473E+0000
  3.767467E+0000 -2.314787E+0000
 -3.331368E+0000 -6.989779E-0001
  1.671823E+0000 -1.587583E-0001
  1.893651E-0001 -7.572538E-0001
 -5.701267E-0001 -3.537617E-0001
 -1.127855E+0000  5.325722E-0001
  9.504663E-0001  1.066634E+0000
  6.374467E-0001  1.082439E+0000
 -3.599224E+0000 -1.886389E+0000
 -5.985500E-0001 -2.205601E+0000
  3.756825E+0000  1.695736E+0000
  3.373579E-0001  3.881050E+0000
 -4.816154E+0000  1.356622E+0000
 -1.529891E-0001 -1.829590E+0000
  3.213603E+0000  1.719375E+0000
  1.449904E+0000  4.428921E+0000
 -4.726205E+0000  1.344288E+0000
 -2.505261E-0001 -3.542989E+0000
  1.648483E+0000  9.304765E-0002
  3.146408E+0000  5.263801E-0001
 -4.754738E+0000  5.039983E+0000
  4.037694E-0002 -4.611529E+0000
  2.629613E-0001 -1.870733E+0000
  2.820752E+0000  2.598321E+0000
 -3.019255E+0000  1.929226E-0001
 -1.075626E+0000 -1.313391E+0000
  7.503517E-0001  7.425213E-0001
 -1.545583E+0000  9.749542E-0001
 -1.525762E+0000 -1.252741E+0000
 -1.136127E+0000 -1.047419E+0000
  2.186105E+0000 -2.598183E-0001
  1.403165E-0001  2.604958E+0000
  2.190737E+0000  1.324230E+0000
 -4.248286E+0000  2.797396E+0000
 -5.900806E-0001 -3.889519E+0000
  3.855891E-0001  2.708132E+0000
 -1.468367E-0002  2.665861E+0000
 -3.701633E+0000 -1.845958E+0000
  1.100010E+0000 -1.109070E+0000
  3.541176E+0000  2.275266E+0000
 -2.683703E+0000 -4.006825E-0001
 -1.116099E+0000 -2.403387E+0000
  1.954570E+0000 -2.225863E+0000
  1.272944E+0000  8.425697E-0001
 -4.060190E+0000  2.366882E+0000
  8.376830E-0001 -3.765605E+0000
  2.706452E-0001  1.845116E+0000
  2.631700E+0000 -6.689328E-0001
 -1.103000E+0000  7.368162E-0002
 -8.078869E-0001  4.819553E-0001
  8.678537E-0001 -8.724439E-0001
 -1.076550E+0000  2.294217E+0000
  1.627060E+0000  6.454348E-0002
 -2.030615E+0000 -4.235703E-0001
 -8.807683E-0001 -2.616101E+0000
  4.521082E+0000 -1.646032E+0000
 -2.158765E+0000  3.417820E+0000
 -2.024668E+0000 -6.112845E-0001
  1.806622E+0000 -3.848386E+0000
  1.273813E+0000 -2.380972E-0001
  4.631581E-0001  1.818960E+0000
 -3.834405E+0000  9.387052E-0001
  1.563824E+0000 -2.819645E-0001
 -5.419949E-0001 -2.035784E-0001
 -2.678868E-0001  2.244879E+0000
 -2.346284E-0001  6.431954E-0001
 -3.539533E+0000 -6.145099E-0001
  9.473913E-0002  5.076327E-0001
  2.636447E+0000  9.333501E-0001
 -6.182113E-0001  8.894921E-0001
 -1.132155E+0000  1.466954E+0000
 -8.447560E-0002 -1.880131E+0000
  9.395654E-0001  7.355619E-0002
 -2.997522E-0001  1.106598E+0000
  1.182924E+0000  9.696030E-0001
 -2.850555E+0000  2.807984E+0000
 -1.942151E+0000 -6.717999E-0001
  4.029356E+0000 -2.985982E+0000
 -1.923969E+0000 -6.998340E-0002
  1.765765E+0000 -1.236338E-0001
 -1.428590E-0001 -9.732007E-0001
 -4.904117E-0001 -1.236850E+0000
  2.065088E+0000  1.499290E+0000
 -1.187355E+0000  8.797655E-0001
 -1.160591E+0000 -1.546955E+0000
  2.121766E+0000 -4.671172E-0001
  2.495705E+0000  2.603107E+0000
 -1.924925E+0000  3.694041E+0000
 -1.122980E+0000 -9.387835E-0001
  2.034751E+0000 -3.131382E+0000
  2.228934E+0000  3.039579E+0000
 -2.168035E+0000  1.817078E+0000
 -4.156892E+0000 -1.722696E+0000
  3.669179E+0000 -3.196840E+0000
  1.030621E-0001  3.381539E+0000
 -8.966696E-0002  3.370540E+0000
 -1.862757E+0000 -1.141011E-0001
  4.702131E-0001 -3.033886E-0001
  1.358219E+0000  6.019736E-0001
 -3.272720E+0000  9.652715E-0001
  3.417649E+0000 -1.977487E+0000
 -6.505137E-0001  1.935849E+0000
 -1.190510E+0000 -1.248530E-0001
 -1.084791E-0002 -6.479048E-0001
 -1.742051E+0000  7.889228E-0001
  2.268009E+0000 -3.076804E+0000
  1.158233E+0000  4.119929E-0001
  6.334228E-0001  3.375049E-0001
 -1.220690E+0000  9.862206E-0003
  3.686703E+0000 -9.240380E-0001
 -1.862218E+0000  1.388478E+0000
 -1.540978E+0000 -2.387306E-0001
  7.799997E-0001 -2.709454E+0000
  7.030651E-0001  1.339366E+0000
 -6.425416E-0001 -1.091095E+0000
 -7.281841E-0001 -5.935882E-0001
  2.903731E+0000 -1.876909E-0002
 -2.213108E+0000  9.668585E-0001
  8.321892E-0001  4.892139E-0001
 -6.304242E-0001  1.574515E+0000
  3.174322E-0001 -6.297314E-0001
  2.255303E+0000 -1.448102E+0000
  3.484444E-0001  6.925503E-0001
  1.333867E+0000 -8.817378E-0001
 -1.248135E+0000 -3.304850E-0001
  1.288215E+0000 -6.759280E-0001
 -4.180277E-0001  3.019888E+0000
  2.366504E+0000 -2.332780E+0000
 -3.327511E+0000  1.515062E+0000
  8.806782E-0001 -6.265277E-0003
  1.789404E+0000 -2.230731E+0000
 -1.859079E+0000  1.557275E+0000
 -7.731524E-0001 -1.517633E-0001
 -3.327447E-0001 -3.941344E+0000
  1.519775E+0000 -1.727746E-0002
 -7.395737E-0001  3.632935E+0000
  1.172046E-0001  7.528169E-0002
 -1.214211E+0000 -1.968512E+0000
  1.429256E+0000  4.419469E-0001
  4.439653E-0001  1.103839E+0000
 -4.195066E-0001 -7.082622E-0001
 -2.763341E+0000  5.699729E-0001
  9.901105E-0001 -1.930322E+0000
 -3.338650E-0001 -1.709847E+0000
 -8.746099E-0001  3.233031E+0000
 -4.288605E-0001 -1.995384E-0001
 -3.020831E+0000 -1.065952E+0000
  3.331888E+0000 -1.567101E+0000
  1.177120E-0001  9.722444E-0001
  9.661628E-0001 -1.112934E+0000
 -8.809180E-0001 -2.259323E+0000
 -9.699461E-0001  1.844487E+0000
  2.515003E+0000  1.532345E+0000
 -4.157022E+0000  1.664336E+0000
  2.192727E+0000 -1.869347E+0000
  1.002713E+0000 -8.418833E-0001
 -7.991851E-0002  3.151729E+0000
  4.080436E-0001 -1.208367E+0000
 -1.927378E+0000 -8.670974E-0001
  8.486931E-0001 -5.821760E-0001
  8.390562E-0001 -3.028361E-0002
 -3.779484E-0001 -4.623846E-0001
  4.163123E-0001  7.658468E-0001
 -1.209959E+0000  6.392293E-0001
  6.421082E-0001 -1.503112E+0000
 -2.049805E+0000 -3.069380E-0001
  4.465238E-0001  7.342698E-0001
 -8.595671E-0001  2.137106E+0000
 -2.990091E+0000 -1.381371E-0001
  3.147026E+0000 -3.217701E+0000
 -1.686025E+0000  1.016877E+0000
 -1.045202E+0000  1.540951E+0000
 -7.614929E-0001 -2.876882E+0000
  1.632859E+0000 -1.324369E+0000
  1.128777E+0000  1.644917E+0000
 -2.699721E-0001  1.567555E+0000
 -4.005660E+0000 -1.189896E+0000
  1.109897E+0000 -4.729399E+0000
  2.949679E+0000  6.966861E-0001
 -2.080605E+0000  4.493388E+0000
 -1.483781E+0000 -2.415080E+0000
 -1.907606E+0000 -3.466973E+0000
  5.588964E+0000 -2.173181E+0000
  1.765873E+0000  5.359602E+0000
 -3.915137E+0000  8.572719E-0001
 -1.344168E+0000 -4.492122E+0000
  3.533012E+0000 -1.233405E+0000
  3.340156E+0000  2.593050E+0000
 -2.665327E+0000  3.007515E+0000
 -1.753372E+0000 -4.004409E+0000
  4.806268E+0000  4.432227E-0001
 -1.170442E+0000  4.514469E+0000
 -2.585296E+0000  1.682390E+0000
  1.180417E+0000 -4.596363E+0000
  4.019355E-0001 -1.383972E+0000
  1.627238E+0000  1.108233E+0000
 -9.372576E-0001  3.486376E-0001
 -2.690061E+0000 -2.299137E-0002
  1.206373E+0000 -3.162940E+0000
  4.187410E-0001  2.392567E+0000
  7.122432E-0001  1.729346E+0000
 -3.881394E+0000  9.749358E-0001
  7.360702E-0001 -2.292860E+0000
  2.029970E+0000 -3.706395E+0000
  2.896202E+0000  2.354124E+0000
  8.953236E-0001  3.506502E+0000
 -1.333624E+0000  3.117760E-0001
  9.267135E-0001 -5.583466E+0000
  3.988925E+0000 -1.216263E+0000
 -4.059087E-0001  3.596567E+0000
 -2.398539E+0000  1.296725E-0001
  2.937091E-0001 -3.432320E+0000
  1.644437E+0000 -3.447250E-0001
 -1.305841E+0000  3.003883E+0000
  8.230392E-0001 -1.047115E+0000
  6.384469E-0001  9.690178E-0002
  1.496125E+0000 -2.343095E+0000
 -3.067215E+0000  3.214009E+0000
  1.828899E+0000  8.724674E-0001
 -3.287521E+0000  2.113835E-0001
  1.782497E+0000  4.907303E-0001
 -2.010289E-0001 -4.004977E-0001
 -2.864031E+0000  3.856325E-0001
 -7.468651E-0001 -8.832406E-0001
  1.353693E+0000  8.989154E-0001
 -1.551677E+0000  2.078301E+0000
  3.487791E-0001 -9.385711E-0002
  3.808678E-0001  3.322949E-0001
 -2.087996E+0000  2.243389E-0001
  3.809785E-0001 -1.581920E+0000
  1.273130E+0000 -1.164440E+0000
  1.499174E+0000  2.480932E+0000
 -6.951690E-0001 -1.440603E+0000
 -1.188691E+0000 -1.102584E-0001
  2.981368E+0000 -1.024010E+0000
  1.718560E-0001  7.939245E-0001
  1.527670E+0000  1.887473E+0000
 -1.352134E+0000 -6.230005E-0001
  4.282938E-0002 -2.567243E+0000
 -9.202249E-0001 -1.233667E+0000
  1.676465E+0000 -4.265503E-0001
 -2.259744E-0001  1.207049E+0000
 -5.901928E-0002  8.158549E-0001
 -1.807242E+0000  6.741169E-0001
  1.702439E+0000 -2.229943E+0000
 -1.507437E-0001  2.140393E-0001
  5.270701E-0001  2.516019E-0001
 -2.008610E+0000 -2.141027E+0000
  1.819854E+0000 -1.697210E+0000
  2.433022E+0000  1.539245E+0000
 -1.856020E+0000  2.136908E+0000
 -2.678915E+0000 -1.641255E+0000
  8.767186E-0001 -4.492824E+0000
  9.623111E-0001  1.887219E+0000
 -2.721082E-0001  2.062569E+0000
 -1.969876E+0000  2.792156E-0001
 -1.897552E-0001 -1.975693E+0000
  3.130530E+0000 -3.245805E+0000
  7.394311E-0001  7.853413E+0000
 -3.505752E+0000 -2.277803E+0000
 -1.109770E+0000 -2.470621E+0000
  2.233850E+0000 -1.316340E+0000
 -1.461626E+0000  2.608171E+0000
 -1.844168E+0000 -1.138458E+0000
  5.139019E-0001 -3.327108E+0000
  2.204045E+0000  5.220170E-0001
  1.898942E-0001  1.434438E+0000
 -1.290061E+0000 -9.624077E-0001
  1.339724E-0001 -2.474836E+0000
  1.872252E+0000  9.446848E-0002
  6.475006E-0001  2.884957E+0000
 -2.933955E+0000 -1.369932E+0000
  1.171547E+0000 -4.173236E+0000
  1.017647E+0000  8.920057E-0001
  2.621294E+0000  3.860549E+0000
 -2.852851E+0000 -6.272686E-0001
  7.649525E-0001 -2.607490E+0000
  4.601807E-0001  3.091503E+0000
  8.326841E-0002  8.050881E-0001
 -3.057162E+0000 -3.749663E+0000
  1.866888E+0000 -1.886966E+0000
  1.524198E+0000  1.143486E+0000
 -3.123055E+0000  4.725631E-0001
  9.944699E-0001 -1.857303E+0000
 -5.130789E-0001  1.153852E+0000
  1.989246E-0001  4.356424E-0001
 -9.455261E-0001 -2.316423E-0001
 -1.202223E+0000 -7.830921E-0001
  5.306306E+0000  2.666464E-0001
 -3.629337E+0000  6.748713E-0001
  8.227044E-0001 -2.259281E+0000
  4.381107E+0000 -2.268399E+0000
 -2.741756E+0000  3.105285E+0000
  5.551240E-0001 -2.794885E+0000
  2.815116E-0001 -5.094507E-0001
  1.969621E-0001  1.391884E+0000
 -3.898495E-0001  1.410634E+0000
  7.798062E-0001  1.092715E+0000
 -8.164846E-0001 -1.320700E+0000
 -6.712888E-0001 -2.482157E+0000
  1.255099E+0000  2.253506E-0001
 -1.255358E+0000 -8.617312E-0001
 -1.422606E+0000  5.530436E-0001
  1.016911E+0000 -3.479747E-0001
  3.101232E-0001  1.604432E+0000
 -5.573079E-0001  1.618637E+0000
 -8.758659E-0001  6.134511E-0001
  1.127252E+0000 -3.131415E+0000
  3.031075E+0000  2.714329E+0000
 -7.295475E-0001  5.470050E+0000
 -3.005182E+0000  2.143224E-0001
 -8.792004E-0001 -7.534543E+0000
  4.249279E+0000 -1.519149E+0000
  3.157131E+0000  5.856913E+0000
 -5.714488E+0000  1.593340E+0000
 -6.600570E-0001 -4.652065E+0000
  3.874312E+0000 -8.354799E-0001
 -1.381192E+0000  3.436243E+0000
 -1.351807E+0000 -3.069031E+0000
 -1.189944E+0000 -3.303590E-0001
  3.945003E+0000 -1.111028E+0000
 -3.698733E+0000  7.615219E-0001
 -1.628611E+0000 -4.327054E+0000
  4.708042E+0000 -1.763882E+0000
 -2.173815E-0001  4.269221E+0000
 -1.439079E+0000  7.834456E-0001
 -1.499175E+0000 -2.763804E+0000
  2.330991E+0000 -3.471527E+0000
  2.974927E+0000  1.517232E+0000
 -2.468970E+0000  2.885227E+0000
 -2.168731E+0000 -1.431513E+0000
  2.333839E+0000 -7.089075E-0001
  4.400828E+0000  8.698864E-0001
 -2.184573E+0000  2.867959E+0000
 -1.876629E+0000  4.272220E-0001
  1.242670E+0000 -3.500727E+0000
  1.331351E+0000 -1.031334E+0000
  1.262029E+0000  3.764273E+0000
 -1.361962E+0000 -7.593162E-0001
 -1.927199E+0000 -4.716324E-0001
 -8.509385E-0001 -6.047641E-0001
  4.607154E-0001  1.065916E+0000
  9.498283E-0001  3.977696E-0001
 -2.748930E-0001 -8.571175E-0002
  1.169534E-0001 -1.510307E+0000
 -3.882242E-0001  2.160042E+0000
  3.655695E-0002 -4.319118E-0001
 -2.464856E+0000 -7.525498E-0001
  4.419203E+0000  8.105375E-0001
 -1.729192E+0000  4.178728E+0000
 -5.645019E-0001  1.218153E+0000
 -8.736914E-0001 -4.707755E+0000
 -5.512796E-0001  6.022822E-0001
  1.504851E+0000  8.387426E-0002
 -8.601707E-0001 -1.708491E+0000
  9.394252E-0001  3.304268E-0001
 -5.360042E-0001  1.405600E+0000
 -8.480956E-0001  1.704115E-0001
 -1.616857E+0000 -1.959382E+0000
  1.844683E-0001 -1.957729E-0001
  2.194908E+0000 -1.673116E+0000
 -3.212231E-0001  2.675738E-0001
  9.092386E-0001 -1.535201E+0000
  1.942195E-0001  7.554559E-0001
 -1.533592E+0000  1.428343E+0000
  1.899136E-0001 -1.194996E+0000
  1.488856E+0000 -3.462930E+0000
  1.513164E-0001  1.907555E+0000
  8.722669E-0002  2.488196E+0000
 -3.406587E-0001 -5.964080E-0001
 -4.926886E-0001 -6.209720E-0001
 -2.599754E-0001 -3.782564E+0000
  2.512842E+0000 -1.912385E+0000
  1.292528E+0000  2.832589E+0000
 -8.706375E-0001  1.927051E+0000
 -1.091946E+0000 -5.259047E-0001
 -8.266638E-0001 -2.064962E+0000
  2.644679E-0001  1.813283E+0000
 -1.155100E+0000  2.782031E+0000
  2.393434E+0000 -3.557795E+0000
 -2.886121E+0000  6.978282E-0001
  3.423376E+0000  2.666066E-0001
 -2.101817E+0000  1.925064E+0000
 -9.654514E-0001  1.631525E+0000
  6.469656E-0001 -1.103261E+0000
  2.180574E-0001 -1.162109E+0000
  1.148674E+0000 -3.445434E+0000
  1.645535E+0000  1.953874E+0000
 -4.969653E-0001 -1.031643E+0000
 -1.738902E+0000 -4.548082E+0000
  4.378245E+0000  3.288140E-0001
  3.104576E+0000  3.244378E+0000
 -6.030865E+0000  1.390323E+0000
  1.677857E+0000 -5.840717E+0000
  3.956018E+0000  7.042239E-0001
  1.171086E-0001  2.210561E+0000
 -1.346942E+0000  2.334087E-0001
  2.016073E-0001 -1.672390E+0000
  9.034555E-0001  1.306689E+0000
  1.584491E+0000  1.597081E+0000
 -1.367664E-0001  3.680903E+0000
 -5.422919E-0001 -1.510863E-0001
 -3.133050E-0001 -2.147429E+0000
  3.496028E+0000  1.890607E-0001
 -1.741972E+0000  2.965361E+0000
 -1.539222E+0000 -1.861811E+0000
  6.593165E-0001 -3.022889E+0000
  6.226056E-0001  1.690991E+0000
  1.652317E+0000 -3.492496E-0001
 -6.681657E-0001 -5.643960E-0001
 -6.502738E-0001 -2.617432E-0001
  3.865523E-0002  7.033405E-0001
 -9.978034E-0001 -1.534655E+0000
 -4.487005E-0001 -1.538402E+0000
  4.136675E-0001 -3.776413E-0001
  1.032228E+0000  2.101558E+0000
 -2.861890E+0000  1.041324E+0000
 -7.724448E-0001 -3.120292E+0000
  2.661277E+0000  2.437523E+0000
 -1.976767E+0000  3.209765E-0001
 -3.689695E+0000 -1.505711E+0000
  3.055204E+0000 -1.221103E+0000
  6.984673E-0001  3.325669E+0000
  1.505832E-0002  1.711452E+0000
 -4.204589E+0000 -1.306591E-0001
  1.960610E+0000 -3.397461E+0000
  5.013414E-0001  2.065531E+0000
  1.761407E-0001  2.145652E+0000
 -1.607379E+0000 -1.597242E+0000
  2.667850E+0000  4.852590E-0001
 -1.638825E+0000  3.118837E+0000
 -1.156083E+0000  2.596129E-0001
 -2.458542E-0001 -1.763265E+0000
  8.275735E-0001 -1.183733E+0000
  2.428214E+0000  7.897371E-0001
 -3.939758E+0000  1.180868E-0001
  2.086560E+0000 -3.388058E+0000
  2.260906E+0000  9.731415E-0001
 -2.671820E+0000  2.416081E+0000
  3.230557E-0001 -3.803067E+0000
 -1.219876E+0000  1.858865E+0000
  6.250451E+0000 -6.995807E-0001
 -3.331092E+0000  2.137704E+0000
 -4.367919E-0001 -1.142015E+0000
 -1.071747E-0001 -2.195586E+0000
  2.124071E+0000  3.571289E-0001
 -3.573803E-0001  1.553280E+0000
 -2.514568E+0000  1.830232E-0002
  2.547604E+0000 -7.880874E-0001
 -2.677926E+0000  7.481869E-0001
 -7.722534E-0001 -2.011455E-0001
 -8.148038E-0001 -1.539987E+0000
  1.767060E+0000  1.321546E-0001
 -1.002566E+0000 -7.668077E-0002
 -8.840025E-0001  1.720944E+0000
  1.292420E+0000  2.427433E-0001
  4.356258E-0001 -1.342909E+0000
 -2.915640E-0001 -6.693230E-0001
  1.478519E+0000 -8.278690E-0001
  2.645665E-0001  2.737198E+0000
  2.016065E-0001  1.087825E+0000
 -5.258780E-0001 -6.245799E-0001
 -3.595583E-0001 -5.328425E-0001
  2.230394E+0000  9.741704E-0002
 -1.947000E+0000  2.952427E+0000
 -1.219092E+0000 -2.438440E+0000
 -4.154429E-0001 -1.532810E-0001
  3.636898E+0000  7.642613E-0001
 -1.800380E+0000  2.741304E+0000
 -4.154729E+0000 -1.665159E+0000
  2.257400E+0000 -1.750632E+0000
  5.079204E-0001  2.463910E+0000
  6.259563E-0001  2.213528E+0000
 -2.360360E+0000  1.175405E+0000
 -7.166408E-0001 -1.235103E+0000
  3.445300E+0000 -1.597212E+0000
 -3.031578E+0000  2.157079E+0000
  6.817989E-0001  6.823999E-0002
  1.203404E-0001 -2.160872E-0001
  8.541551E-0002 -7.893282E-0001
  2.307432E+0000  9.935599E-0001
 -2.926317E+0000  5.384665E-0001
 -1.635867E+0000 -1.130471E+0000
  3.089969E+0000 -5.873300E+0000
  5.881682E-0001  1.011317E+0000
  1.821032E+0000  3.533335E+0000
 -5.522549E+0000  5.962968E-0001
  1.812465E+0000 -4.934907E+0000
  3.799887E+0000 -4.753530E-0001
  1.625962E+0000  5.165320E+0000
 -3.454388E+0000 -1.855289E+0000
 -6.236973E-0001 -2.003563E+0000
  3.811562E+0000  4.531410E-0001
 -7.249715E-0001  2.331711E+0000
 -9.482224E-0001 -2.115353E+0000
 -8.024030E-0001 -3.371794E+0000
  2.925199E+0000  2.252250E+0000
  1.233433E-0001  1.643162E+0000
 -2.834541E+0000 -1.642768E-0002
  2.926987E+0000 -1.432012E+0000
  5.013969E-0001  4.862255E-0001
  7.286359E-0001  2.042674E+0000
 -2.161045E+0000  2.271716E+0000
  9.794726E-0001 -1.622568E+0000
  9.212919E-0001  6.035051E-0001
  7.356380E-0001  2.064876E+0000
 -4.080270E-0001 -1.248965E+0000
 -1.900669E+0000 -1.225222E+0000
  2.417749E+0000 -2.568579E+0000
  7.148237E-0001 -1.268132E+0000
  4.591718E-0001  2.477074E+0000
 -2.043150E-0001  1.425332E+0000
 -4.487245E+0000 -1.635570E-0001
  6.544103E-0001 -1.960875E+0000
  3.021352E+0000  2.816401E+0000
 -3.134606E+0000  3.529812E+0000
 -3.176101E+0000 -3.902840E+0000
  6.816246E-0001 -2.575771E+0000
  2.908520E+0000  7.237614E-0001
  2.039017E-0001  4.032086E+0000
 -3.775312E+0000 -1.277912E+0000
  1.754100E+0000 -4.839360E+0000
  5.468922E+0000  2.984981E+0000
 -5.128867E-0001  4.562945E+0000
 -5.610507E+0000 -1.160416E+0000
  2.392903E+0000 -5.877131E+0000
  4.159762E+0000  2.199141E+0000
 -1.647784E-0001  3.364734E+0000
 -3.435672E+0000 -1.067706E+0000
  1.287788E-0001 -2.344255E+0000
  3.727925E+0000  2.056639E+0000
 -1.725682E+0000  3.901725E+0000
 -2.998045E+0000  1.728219E-0001
 -1.214674E+0000 -2.868619E-0001
 -3.363881E-0002 -7.689666E-0002
  1.091304E+0000  5.290699E-0001
  1.759269E+0000  1.816238E+0000
 -2.327682E+0000 -3.554302E-0001
 -9.812723E-0001 -8.351893E-0001
  2.891141E+0000 -1.373475E+0000
 -2.417652E+0000  2.558098E+0000
 -4.035978E-0001 -4.495798E-0001
 -9.557431E-0001 -2.183993E+0000
  1.881273E+0000  1.075840E+0000
  3.006836E+0000  1.907059E+0000
 -4.160707E+0000  8.905389E-0001
 -1.378659E+0000 -4.261371E+0000
  4.632407E+0000 -4.412286E+0000
  1.995469E+0000  4.339443E+0000
 -3.594400E+0000  2.594308E+0000
 -1.380866E+0000 -5.499954E+0000
  3.233619E+0000 -3.420349E+0000
  3.581928E+0000  2.558296E+0000
 -5.524826E-0001  6.869176E-0001
 -2.047154E+0000  1.360818E-0001
  3.952799E-0001 -1.305821E-0001
  3.809223E+0000  1.795200E+0000
  4.049090E-0002  2.311336E+0000
 -1.293611E+0000 -1.598469E+0000
  1.412982E-0001 -4.260965E-0001
  5.117295E-0001  2.346778E+0000
 -4.653930E+0000 -2.977268E-0001
  2.006019E+0000 -5.049457E+0000
  2.035435E+0000  1.635369E+0000
 -1.793760E-0001  4.782012E+0000
 -2.281741E-0001  2.200154E-0001
 -2.513466E+0000 -2.121641E+0000
  5.318810E-0001 -2.271603E+0000
  8.985621E-0001  1.540940E+0000
  1.179303E-0001 -6.284947E-0001
 -1.247221E-0001 -6.597753E-0001
  5.279381E-0002 -1.574775E+0000
  1.922758E+0000  1.942189E+0000
 -2.358930E+0000 -1.473773E+0000
 -1.758847E+0000 -1.669351E+0000
  2.909567E+0000 -2.665858E-0001
  9.780194E-0001  3.666649E+0000
 -1.835169E+0000  7.922732E-0001
  8.984093E-0001 -1.492753E-0001
  1.539879E+0000  2.041047E-0001
 -2.670136E+0000  2.716168E+0000
  6.210551E-0001 -6.925810E-0001
  2.041545E-0001  1.176269E+0000
 -1.342595E+0000  8.561759E-0001
  1.054743E+0000 -2.087185E+0000
 -4.249481E-0002 -1.634626E+0000
  1.660217E+0000  7.040213E-0001
 -8.904491E-0001  2.032125E+0000
 -3.044956E+0000 -1.802139E+0000
  9.801482E-0001 -4.567543E+0000
  2.195353E+0000  1.717190E+0000
 -2.625505E-0001 -1.660523E-0002
 -2.407061E+0000 -8.802667E-0001
  1.715511E+0000 -3.038359E+0000
  3.485694E-0001  8.775724E-0001
  3.529584E-0001  2.610301E+0000
 -2.967811E+0000  1.731946E+0000
  6.076407E-0001 -2.067807E+0000
  9.946225E-0001 -1.543343E+0000
 -1.633044E+0000  1.213047E+0000
  2.328686E+0000  1.898025E+0000
 -2.806803E+0000  1.298424E-0001
  3.972661E-0001 -1.939858E+0000
  3.854029E+0000 -6.809205E-0001
 -2.025141E+0000  1.004274E-0001
  2.083513E+0000 -1.150660E-0001
 -8.087587E-0001  2.944067E+0000
 -2.168301E+0000 -4.655778E-0001
 -3.307904E-0001 -2.130484E+0000
  1.335877E+0000 -7.725453E-0001
  9.056130E-0001  1.340157E+0000
 -7.555022E-0001  2.042385E-0001
  9.872680E-0001  1.704313E+0000
 -5.396069E-0001 -4.141834E-0001
  4.999976E-0001 -5.291093E-0001
 -1.149183E+0000  1.944692E-0001
  5.348529E-0001 -1.781120E+0000
 -3.733307E-0001 -4.089284E-0001
  1.127277E+0000 -2.068950E-0001
 -2.425308E+0000  9.633712E-0001
  8.761408E-0001  1.796783E+0000
  1.184306E+0000 -4.749003E-0002
  2.297981E-0001  6.132958E-0002
 -4.828434E-0002 -1.286728E+0000
 -9.075147E-0001  2.277727E+0000
 -5.626640E-0001  8.019499E-0001
  2.663075E-0001  9.499061E-0001
  3.316539E+0000 -8.898108E-0001
 -3.250711E+0000  3.775293E+0000
  5.557962E-0001 -1.209355E+0000
 -2.048068E+0000 -2.199791E-0001
  7.497451E-0001 -3.869588E-0002
  1.571946E+0000  8.290457E-0002
 -6.774104E-0001  2.636450E+0000
 -1.464080E+0000  1.320608E+0000
 -8.218271E-0001 -2.904743E+0000
  1.104747E+0000 -5.740395E-0001
  2.401016E+0000  1.451740E+0000
 -1.147545E+0000  1.167263E+0000
 -2.080855E+0000 -1.599855E+0000
  4.976635E-0001 -1.527630E+0000
  1.792396E+0000  2.049332E+0000
  1.526143E+0000  2.338630E+0000
 -3.355935E+0000 -4.466617E-0001
  2.403756E+0000 -1.934696E+0000
 -6.382107E-0001 -1.282671E-0001
 -1.554636E+0000  8.959118E-0001
  2.778107E+0000 -1.082569E+0000
 -1.759678E+0000 -3.668018E-0001
  1.728574E+0000  1.587263E+0000
 -2.370016E-0001 -2.532715E+0000
 -1.497048E+0000  1.170078E+0000
  3.285165E+0000  2.784002E-0001
 -2.073082E+0000  7.356879E-0001
  1.423509E+0000  1.186988E+0000
 -3.656735E+0000  1.990818E+0000
  6.432842E-0001 -9.428025E-0001
 -2.398914E+0000  1.125166E+0000
  4.568833E+0000  1.039060E-0001
 -3.601798E+0000 -3.081052E-0001
  2.749767E+0000 -3.773771E+0000
 -1.005653E+0000  6.696554E-0001
  7.850155E-0001  3.518935E-0001
  3.990044E-0002 -2.066508E+0000
 -9.049217E-0001 -2.651064E+0000
 -4.711857E-0001 -3.335991E-0002
  2.544752E-0001 -7.433797E-0001
 -3.156247E-0001 -5.007325E-0001
 -1.635664E+0000 -2.080365E-0001
  3.643481E+0000 -1.997603E+0000
 -8.154171E-0001  2.704883E+0000
  2.376682E-0001 -5.328634E-0002
 -1.543007E+0000 -3.369528E+0000
  2.720309E+0000 -3.096564E+0000
  3.229237E+0000  3.762587E+0000
 -2.184158E+0000  3.819650E+0000
 -2.885324E+0000 -2.816352E+0000
  2.527756E+0000 -4.615783E+0000
  1.174144E+0000  4.683429E+0000
 -1.405356E+0000 -2.731531E-0001
 -1.698810E+0000 -3.072828E+0000
  3.739205E+0000 -4.385710E+0000
  5.846485E-0001  3.675875E+0000
  2.013626E+0000  3.293333E-0001
 -3.682274E+0000 -2.169096E+0000
  1.914605E+0000 -9.071268E-0001
  3.407003E-0001  1.212466E+0000
 -1.106364E+0000  1.429211E+0000
 -1.157544E+0000 -1.747308E+0000
  1.356587E+0000 -6.651785E-0001
 -2.498216E-0001  1.341244E+0000
  2.770489E+0000 -1.381160E+0000
 -3.032423E+0000 -2.785286E-0001
  3.086972E-0001 -1.446779E+0000
 -6.072966E-0002  3.191247E+0000
 -1.585098E+0000  2.952413E-0002
 -1.655011E-0001 -6.902900E-0001
  2.590775E+0000 -1.097765E+0000
 -5.196838E-0001  9.212270E-0001
 -7.717777E-0001 -1.918362E+0000
  4.930689E-0001 -2.783416E+0000
  6.329487E-0002  4.112427E+0000
 -1.912990E-0001  1.996353E+0000
 -2.239474E+0000 -3.147572E+0000
  3.063303E+0000 -2.855434E+0000
 -8.570076E-0001  2.953722E+0000
  9.467980E-0001  2.544698E+0000
 -3.062491E+0000 -4.668622E-0001
 -9.016517E-0001 -1.391631E+0000
  1.788319E+0000 -5.724582E-0001
  8.053211E-0001  6.685584E-0001
 -3.953425E+0000  5.696039E-0001
 -1.370406E+0000 -3.637838E-0001
  5.421790E+0000 -1.940527E+0000
 -3.709189E-0001  2.443145E+0000
 -1.856880E+0000 -1.169149E+0000
  4.809392E-0001 -2.285403E+0000
  2.579295E+0000 -1.140611E+0000
 -3.025316E-0001  2.203100E+0000
 -7.880060E-0001  4.052402E-0001
 -9.705592E-0001  6.901797E-0001
  2.022721E+0000 -1.517733E+0000
  9.343539E-0002 -4.131141E-0001
 -5.607617E-0001 -1.503308E+0000
 -1.915821E+0000 -3.500707E-0001
  2.441572E+0000  1.495646E+0000
 -1.648176E+0000  1.263296E+0000
 -1.392392E+0000 -3.007195E-0001
  1.053916E+0000 -2.773904E+0000
  4.133371E-0001  3.362773E+0000
 -2.748569E-0001  3.907135E+0000
 -2.597457E+0000 -1.461566E+0000
  3.381013E-0001 -1.471167E+0000
  1.919578E+0000  5.665054E-0001
 -5.636878E-0001  2.339687E+0000
 -6.539410E-0001 -9.787649E-0001
 -1.484825E+0000 -2.841461E+0000
  3.564473E+0000 -2.647475E+0000
  1.231840E+0000  2.075103E+0000
 -1.380662E+0000  1.195238E+0000
 -2.189688E-0001 -3.028249E+0000
 -1.774909E-0002 -1.729173E+0000
 -2.568583E-0001  1.229173E+0000
 -1.694615E+0000 -2.800202E+0000
 -7.127963E-0002 -1.914270E+0000
  1.156771E+0000  2.631998E-0001
 -4.002924E+0000  9.444285E-0001
 -5.461105E-0001 -2.412433E+0000
  3.364621E+0000 -1.169775E+0000
  1.305643E+0000  3.685863E+0000
 -8.811507E-0001  1.801625E+0000
 -2.732746E+0000 -1.410777E-0001
  1.303203E+0000 -3.745815E+0000
  2.628427E+0000  1.708985E+0000
 -1.507935E+0000  2.815100E+0000
 -3.059289E+0000 -1.615218E+0000
  2.848889E+0000 -2.636304E+0000
  1.158205E-0001  1.656042E+0000
  7.471261E-0001 -1.175525E-0001
 -2.288861E+0000  4.706047E-0001
  3.433251E-0002 -8.818463E-0001
  3.181316E+0000  9.247662E-0001
 -4.703227E-0001  2.451761E+0000
 -4.596497E-0001 -1.407393E+0000
  2.696330E+0000  1.701053E-0001
 -2.068883E+0000  4.444973E+0000
 -7.132125E-0001  2.098229E+0000
 -1.077701E+0000 -1.888362E+0000
 -1.737752E+0000 -2.005994E+0000
  4.786468E+0000 -3.454791E-0001
 -3.326128E-0001  2.414277E+0000
 -2.083103E+0000 -2.614709E+0000
 -7.353417E-0001 -1.459584E+0000
  2.859726E+0000 -3.311421E-0001
 -1.706493E+0000  4.568165E+0000
 -2.890242E+0000 -1.008251E+0000
 -9.948673E-0001 -5.346797E+0000
  5.178362E+0000  1.556855E+0000
 -1.824165E+0000  4.147226E+0000
 -5.007322E+0000 -1.852288E+0000
  3.020821E+0000 -5.836849E+0000
  3.446490E+0000  1.954415E+0000
 -5.234931E-0001  5.858275E+0000
 -4.584382E+0000 -7.350049E-0001
 -4.348932E-0001 -3.709592E+0000
  5.499151E+0000  5.640939E-0001
 -4.555130E-0001  3.868694E+0000
 -2.093234E+0000  8.325607E-0001
 -3.460993E-0001 -2.540597E+0000
 -1.630314E-0001 -2.461847E-0001
  3.533334E-0001  1.898500E+0000
 -1.482061E+0000  1.540702E+0000
 -2.698734E+0000 -1.401518E+0000
  2.358932E+0000 -2.729876E+0000
  2.858390E-0001  1.186873E+0000
  2.346260E-0001  2.321625E+0000
 -2.078137E+0000 -2.068836E+0000
 -9.069402E-0001 -1.887409E+0000
  1.497541E+0000  9.572551E-0001
 -1.782240E-0001  8.282633E-0001
 -1.467884E+0000 -3.387932E-0001
 -7.375012E-0001 -8.603464E-0001
  1.593362E+0000  2.081031E+0000
  6.337029E-0001  4.299803E+0000
 -3.819274E+0000  7.718851E-0001
 -1.808036E+0000 -3.029857E+0000
  4.461703E+0000 -7.522137E-0002
  2.049862E+0000  3.835714E+0000
 -4.223876E+0000  1.706052E+0000
  7.418940E-0001 -3.558347E+0000
  6.960090E-0001  2.059284E+0000
  1.678596E+0000  3.405068E+0000
 -2.120432E+0000  1.258277E+0000
  1.424624E+0000 -2.170603E+0000
 -1.809595E-0002 -2.075285E-0002
  2.267250E+0000  1.927937E+0000
 -2.314539E+0000  7.928939E-0001
  8.678130E-0001 -3.001428E+0000
 -9.697347E-0001  2.656845E+0000
  3.820233E+0000  4.401131E-0001
 -1.404104E+0000  2.921180E+0000
 -1.378227E+0000  1.173229E+0000
 -1.533490E+0000 -5.066267E-0001
  2.119044E+0000 -2.563295E-0001
  4.420376E-0001  7.699324E-0001
 -2.723144E+0000 -1.464731E-0001
  6.444568E-0001 -6.730509E-0001
  2.481230E+0000  3.149972E+0000
 -2.474420E+0000  1.603708E+0000
 -1.411231E+0000 -2.213042E+0000
  3.170772E+0000 -1.166508E+0000
 -1.145295E+0000  4.094375E+0000
 -1.338946E+0000  1.465829E+0000
 -2.293735E+0000 -1.998308E+0000
  2.497220E-0001 -1.561960E+0000
  1.240564E+0000  1.148755E+0000
  2.095311E-0001  2.542518E+0000
 -3.335860E+0000 -5.843432E-0001
  1.489267E+0000 -5.796419E+0000
  1.948081E+0000  1.500054E+0000
  1.757346E-0001  3.865952E+0000
 -3.629084E+0000  4.879973E-0001
  1.323392E+0000 -4.367069E+0000
  1.695772E+0000 -6.431179E-0001
 -1.548322E-0001  1.397276E+0000
 -2.603362E+0000  1.285463E+0000
 -4.474692E+0000 -4.280007E+0000
  4.641818E+0000 -6.793343E-0001
  3.828606E-0001  5.948681E+0000
 -3.669851E+0000  1.331645E+0000
 -1.932775E+0000 -2.556572E+0000
  1.577335E+0000 -1.886220E+0000
 -1.224377E+0000  3.381581E+0000
 -8.853190E-0001 -8.823380E-0001
 -1.117115E+0000 -3.691602E+0000
  3.619884E+0000  6.188544E-0001
 -1.099264E+0000  4.678175E+0000
 -3.020295E+0000 -2.101945E+0000
  2.346037E+0000 -5.624658E+0000
  4.472686E+0000  2.885999E+0000
 -2.190683E+0000  4.044028E+0000
 -3.570353E+0000 -8.127732E-0001
  2.982206E+0000 -4.188265E+0000
  3.409121E+0000  2.102919E+0000
 -6.029412E-0001  2.567942E+0000
 -5.543528E+0000 -1.089279E+0000
  4.301399E+0000 -4.206525E+0000
  2.729561E+0000  5.160141E+0000
 -2.137527E+0000  1.703567E+0000
 -2.684000E+0000 -3.166858E+0000
  1.975595E+0000 -2.289147E+0000
  3.691696E+0000  2.695693E+0000
 -4.955751E+0000  1.789361E+0000
 -1.520985E+0000 -3.861607E+0000
  3.676080E+0000 -2.807528E+0000
  7.792171E-0001  4.822546E+0000
 -1.591813E+0000  2.112212E+0000
 -6.812085E-0001 -2.198420E+0000
  1.131764E+0000 -1.091209E+0000
  5.338221E-0002  2.373660E+0000
 -1.227434E+0000 -1.777725E+0000
  1.636936E-0001 -3.278866E+0000
 -6.472969E-0001 -4.320710E-0001
  7.117150E-0001 -1.559136E+0000
 -1.921271E+0000 -4.045104E-0001
 -1.783007E+0000  4.101720E-0001
  2.197231E+0000 -1.283065E+0000
  2.416152E+0000  2.946819E+0000
  3.638553E-0002  1.721552E+0000
 -2.337100E+0000 -5.005096E-0001
  1.332577E+0000 -1.938086E+0000
 -1.128241E+0000  6.928183E-0001
  2.321971E+0000 -6.746221E-0001
 -1.234858E+0000  1.585942E-0001
 -1.824514E-0002 -1.440858E+0000
  4.628227E-0003  8.631645E-0001
  1.648717E+0000 -2.763852E+0000
 -2.246341E+0000  8.192007E-0001
  3.772149E+0000 -1.698081E+0000
 -2.598693E+0000  1.435800E-0001
  6.133031E-0001 -1.249074E+0000
  5.669560E-0001  2.541641E-0001
 -9.733692E-0002  2.644830E+0000
 -1.385721E+0000 -1.890541E-0001
  2.136438E+0000  8.987445E-0002
  2.380918E-0001  1.506189E+0000
 -7.057917E-0001 -1.445531E+0000
 -3.369435E-0001  1.576511E+0000
  1.791032E+0000 -1.528319E+0000
  2.002771E+0000 -3.544383E-0001
 -6.109466E-0001  2.037409E+0000
 -1.787238E+0000 -1.441250E+0000
 -8.537271E-0001 -1.446203E+0000
  4.325217E+0000 -5.768087E-0001
  4.651477E-0001  5.387213E+0000
 -3.133485E+0000  9.083732E-0001
  6.793922E-0001 -4.378318E+0000
  3.922452E+0000 -2.987451E+0000
 -6.491239E-0002  4.903928E+0000
 -1.285636E+0000 -2.635781E-0002
 -2.725817E+0000  1.805235E-0001
  5.567067E+0000 -4.488685E+0000
 -7.858514E-0001  5.254320E+0000
 -1.846240E+0000  6.875094E-0001
 -2.832978E+0000 -3.570653E+0000
  1.831954E+0000 -3.539430E+0000
  1.848664E+0000 -2.717436E-0001
 -1.192361E-0001  1.270266E+0000
  4.260481E-0001 -3.406648E+0000
 -8.668582E-0001  3.041851E-0001
 -6.817048E-0001  2.870041E+0000
 -1.510120E+0000 -4.221901E-0001
 -2.462236E+0000 -7.355464E-0001
  3.622993E+0000 -1.449993E+0000
 -1.842830E+0000  4.622820E+0000
 -1.507352E+0000 -2.083255E+0000
  7.849941E-0001 -2.672074E+0000
  9.284445E-0001  2.539744E+0000
  3.400442E-0001 -1.789174E-0001
 -3.526171E+0000 -6.694566E-0001
  4.424528E+0000 -1.201632E+0000
 -2.840654E+0000  2.686102E+0000
  5.782907E-0001  2.882895E-0001
 -2.543633E+0000  3.256614E-0001
  1.252189E+0000 -2.206883E+0000
  3.154672E+0000 -3.374269E-0001
 -1.279853E+0000  2.619813E+0000
 -3.523407E+0000 -1.363896E+0000
  2.283596E+0000 -3.823928E+0000
  3.258720E+0000  2.038567E+0000
 -2.451968E+0000  2.460116E+0000
 -4.871626E+0000 -8.201121E-0001
  4.995370E+0000 -4.049915E+0000
 -8.073133E-0002  5.348705E+0000
 -1.257760E+0000  1.266197E+0000
 -2.072599E+0000 -2.702735E+0000
  1.504139E+0000 -3.677704E+0000
  2.507213E+0000  3.008901E+0000
 -4.603031E-0001  2.596106E+0000
 -4.385560E+0000 -2.315915E+0000
  3.380873E+0000 -5.125037E+0000
  1.996843E+0000  2.292337E+0000
 -2.285859E+0000  2.391482E+0000
 -8.522484E-0001 -1.275870E+0000
  1.214687E+0000  1.457186E+0000
  1.676116E+0000 -2.150525E-0003
 -1.846377E+0000  8.178809E-0001
  1.883298E+0000 -1.957940E+0000
  1.122599E+0000 -9.659000E-0001
 -1.228735E+0000  4.497005E+0000
 -1.537764E-0001  8.872882E-0001
 -9.155807E-0001 -7.949478E-0001
  6.705560E-0001  1.295446E+0000
 -1.589189E+0000 -9.785055E-0001
  9.725675E-0001 -1.253994E+0000
 -1.405756E+0000 -4.145407E-0002
  2.944705E-0002  8.758004E-0002
 -4.859169E-0001  1.754851E+0000
 -3.399788E-0001 -8.893964E-0001
 -9.695765E-0001 -3.705513E+0000
 -1.408852E+0000 -9.006518E-0001
  3.749602E+0000  2.554701E+0000
 -1.947336E+0000  1.690526E+0000
 -2.073114E+0000 -2.586419E+0000
  2.997946E+0000  1.009858E+0000
  2.615519E+0000  3.315852E+0000
 -3.592788E+0000  2.285814E+0000
 -1.203999E+0000 -3.892626E+0000
  3.092872E+0000 -1.282147E+0000
  2.274739E-0002  1.210904E+0000
 -2.008343E+0000 -4.531698E-0001
  1.072718E+0000  1.012590E-0001
 -1.644293E-0001 -1.023106E+0000
 -1.085898E+0000 -1.922307E-0001
  4.485728E+0000  3.126231E-0001
 -3.905663E+0000  2.974747E+0000
  3.084478E-0001 -9.919134E-0001
  1.955419E+0000  2.697899E-0001
 -1.579133E+0000 -1.606370E-0001
 -9.938133E-0002 -2.984451E+0000
  1.282962E+0000 -8.568495E-0001
  2.621627E-0001  3.842162E+0000
 -1.429525E+0000  2.273666E-0001
 -3.896982E-0001 -3.050231E+0000
  2.472300E+0000 -1.563234E+0000
  1.636335E+0000  2.225693E+0000
 -1.953884E+0000  4.774216E-0001
 -2.735237E-0001 -3.112708E+0000
  4.968002E-0001 -9.594441E-0001
  2.833690E+0000 -2.473344E+0000
 -1.877252E+0000  8.297594E-0001
 -2.203815E+0000 -1.115024E+0000
 -1.025718E+0000 -3.805048E+0000
  3.348180E+0000 -1.044426E+0000
 -2.584300E-0002  4.897898E+0000
 -4.496757E+0000  3.703788E-0001
 -2.219106E-0001 -2.670190E+0000
  3.283848E+0000 -1.277501E+0000
  5.603429E-0001  4.367589E+0000
 -1.982150E-0003  3.096362E+0000
 -2.056168E+0000 -3.469578E+0000
 -8.081465E-0001  2.179490E-0001
  2.756342E+0000 -2.324665E-0001
 -2.952791E-0001  2.717695E+0000
 -1.640958E+0000 -3.331844E-0001
 -1.368346E+0000 -2.750363E+0000
  3.395735E+0000  1.389468E+0000
 -6.099413E-0001  1.865824E+0000
 -5.222007E+0000  7.485090E-0001
  1.285135E+0000 -2.057957E+0000
 -1.524205E-0001 -1.255656E+0000
  2.528677E+0000  2.769287E+0000
 -4.507379E+0000  1.198888E+0000
 -3.002831E-0001 -5.822305E+0000
  2.959775E+0000  1.427230E+0000
  7.494631E-0001  6.156819E+0000
 -3.798114E+0000 -7.698674E-0001
 -2.032639E-0001 -3.327088E+0000
  4.052980E+0000 -1.036386E+0000
  1.011302E+0000  3.983505E+0000
 -2.882855E+0000 -1.826526E+0000
  7.015237E-0001 -5.644216E+0000
  3.009285E+0000  8.608059E-0001
 -2.743430E+0000  4.847598E+0000
 -7.816530E-0001 -5.061407E+0000
  7.080858E-0001 -3.233236E+0000
  5.926165E+0000  2.052081E+0000
 -5.550119E+0000  3.271505E+0000
 -1.236026E+0000 -3.435121E+0000
  6.482623E-0001 -1.907760E+0000
  8.336425E-0001  2.306236E-0001
  1.164349E-0001  4.486813E+0000
 -1.722167E+0000  9.525110E-0001
  5.386997E-0001 -1.364476E+0000
  1.555885E+0000  3.258221E-0002
 -4.846192E-0001  1.652631E+0000
 -2.332243E-0001  1.872198E+0000
 -2.971800E+0000 -3.612855E+0000
  3.135979E+0000 -1.356669E+0000
  3.291081E-0001 -1.326009E-0001
 -9.742722E-0001  3.944771E+0000
 -1.810944E+0000 -3.199474E+0000
  1.477863E+0000 -9.062575E-0001
  2.926788E+0000  2.905931E+0000
 -4.107485E+0000  1.396074E+0000
 -2.425385E+0000 -3.361511E+0000
  3.931760E+0000 -3.479856E+0000
  1.349024E+0000  2.673252E+0000
 -1.298591E+0000  2.087716E+0000
 -3.202689E+0000 -4.680688E+0000
  5.033525E+0000 -1.516555E+0000
  1.640578E+0000  3.202127E+0000
 -2.685427E+0000  2.005517E-0001
 -1.138593E+0000 -4.054142E+0000
  3.952772E+0000 -2.030052E+0000
  2.065660E+0000  2.238002E+0000
 -2.179727E+0000 -6.329692E-0001
 -1.648681E+0000 -2.319633E+0000
  2.529421E+0000 -1.216446E+0000
  9.128822E-0001  2.960843E+0000
 -2.606584E+0000  2.079623E+0000
 -2.362826E-0001 -5.813382E+0000
  9.770876E-0001 -2.215874E+0000
  3.701018E+0000  3.215612E+0000
 -5.364090E+0000  2.959577E+0000
 -1.114133E+0000 -5.181503E+0000
  2.969393E+0000 -3.290294E+0000
  5.242250E+0000  5.709092E+0000
 -7.331812E+0000  3.957687E-0001
 -1.250245E-0001 -7.807133E+0000
  6.132203E+0000 -2.947601E+0000
  1.593175E+0000  8.625400E+0000
 -4.920449E+0000  1.886672E+0000
 -1.801698E+0000 -6.682050E+0000
  1.802061E+0000 -2.204501E+0000
  2.724644E+0000  3.892512E+0000
 -2.107561E+0000  2.221773E+0000
 -3.750134E+0000 -3.116852E+0000
  1.095499E+0000 -3.616968E+0000
  5.125553E+0000  2.918453E+0000
 -1.571549E+0000  3.713303E+0000
 -3.392933E+0000 -3.074714E+0000
  3.501633E+0000 -3.798685E+0000
  9.004560E-0001  2.521994E+0000
 -2.602224E+0000  3.281090E+0000
 -2.373991E-0001 -3.175846E+0000
  1.819408E-0001 -5.941496E-0001
  4.092390E+0000  8.122998E-0001
 -3.671465E+0000  1.553172E+0000
  1.431118E+0000 -3.057660E+0000
  1.701562E+0000 -1.763504E+0000
  5.183332E-0002  1.916287E+0000
 -6.193554E-0003  6.725957E-0001
 -1.440204E+0000  2.474895E-0001
 -9.058688E-0001 -1.382102E-0001
 -7.867257E-0002 -3.059427E-0001
  6.733907E-0001  2.186517E-0001
 -3.522034E-0001 -1.732437E+0000
  3.505054E-0001 -1.070658E+0000
  1.615110E+0000  1.540500E+0000
 -1.659407E+0000  4.108142E-0001
 -6.235248E-0001  7.912882E-0002
  2.041905E+0000 -1.566634E+0000
  5.079536E-0001  1.154263E+0000
 -1.427994E-0001  7.683040E-0001
 -5.261809E-0001 -4.590440E-0001
  3.341390E-0001 -1.194290E+0000
  2.514560E+0000 -4.994187E-0002
 -2.829713E+0000  2.900181E+0000
 -6.538173E-0001 -2.924800E+0000
  5.838521E-0001 -3.392703E+0000
  8.065298E-0001  1.631725E+0000
 -8.102981E-0001  1.752298E+0000
 -4.268048E+0000 -1.803747E+0000
  1.702016E+0000 -4.784166E+0000
  1.569305E+0000  7.538386E-0001
  2.429653E+0000  1.759626E+0000
 -1.772450E+0000  5.710890E-0001
 -2.992945E+0000 -2.844560E+0000
  4.122736E+0000 -2.429944E+0000
  2.188480E+0000  2.431278E+0000
  2.018419E-0001  5.081739E+0000
 -5.181278E+0000 -9.963239E-0001
  1.514000E+0000 -5.431100E+0000
  4.734879E+0000  2.517001E+0000
  9.213940E-0001  5.395869E+0000
 -6.229345E+0000 -7.069491E-0001
  3.257728E+0000 -6.035771E+0000
  1.310941E+0000  5.425929E+0000
  8.630840E-0002  3.126497E+0000
 -5.779008E+0000 -1.261804E+0000
  2.030966E+0000 -6.385224E+0000
  4.755025E+0000  3.088479E-0001
 -1.228102E+0000  4.627353E+0000
 -4.010119E+0000 -2.964280E+0000
  4.200512E-0001 -3.543356E+0000
  3.484627E+0000  7.518767E-0001
 -4.865458E-0001  4.372833E+0000
 -3.868838E+0000 -1.905525E+0000
  6.593340E-0001 -3.866937E+0000
  2.095687E+0000  7.029551E-0001
  1.791522E+0000  4.075090E+0000
 -4.484422E+0000 -2.715939E-0001
  1.489700E+0000 -6.082164E+0000
  5.509680E+0000  1.331703E+0000
 -6.649655E-0001  4.390903E+0000
 -3.586113E+0000 -9.526518E-0001
 -2.833604E-0001 -3.054856E+0000
  5.251802E+0000 -1.848478E-0001
 -1.597314E+0000  4.626565E+0000
 -2.423734E+0000 -5.508373E-0001
 -4.940505E-0001 -8.548062E-0001
  2.896225E+0000  9.811565E-0002
 -1.357186E-0002  2.576276E+0000
 -1.133870E+0000  2.707742E-0002
 -1.339641E+0000 -2.212914E-0001
  2.201915E+0000  4.505827E-0002
 -2.980898E-0001  2.078417E+0000
 -3.605435E-0001 -1.047789E+0000
 -2.065994E-0001  1.696294E-0001
  4.795683E-0001 -7.660859E-0001
 -5.137040E-0001  7.187070E-0001
 -1.104876E+0000 -3.994886E-0001
  2.922034E-0001  2.163551E+0000
  1.000277E+0000 -1.136915E-0001
 -3.461868E+0000  2.306059E+0000
  3.437314E+0000  8.684145E-0002
 -2.709147E+0000  1.072552E+0000
  6.022162E-0001 -1.353482E+0000
 -1.721165E-0001 -3.057579E+0000
  1.644418E+0000 -3.742451E-0001
  6.016059E-0002  3.165383E+0000
  3.133154E-0001 -2.429490E+0000
 -7.691037E-0001 -2.630604E+0000
  5.068719E+0000  1.076880E-0001
 -8.775700E-0001  2.569813E+0000
 -3.738488E+0000 -3.167076E+0000
 -5.473047E-0001 -1.005749E+0000
  4.964700E+0000  1.323345E+0000
 -3.698050E+0000  6.834243E+0000
 -3.555335E+0000 -5.658517E+0000
 -6.954394E-0001 -1.980384E+0000
  5.470088E+0000  2.572514E+0000
 -4.992509E+0000  4.882842E+0000
 -1.895854E+0000 -6.464937E+0000
  8.292032E-0001 -2.184977E+0000
  5.312901E+0000  2.703287E+0000
 -4.057840E+0000  3.023153E+0000
 -3.215586E+0000 -3.084815E+0000
  1.123959E+0000 -2.530385E+0000
  4.408685E+0000  1.524538E+0000
 -7.611471E-0001  1.834691E+0000
 -1.994606E+0000 -8.509373E-0001
  4.221804E-0001 -9.962067E-0001
  1.222859E+0000  3.324140E+0000
 -2.086473E+0000  1.578462E+0000
  7.544535E-0001 -2.102518E-0001
 -5.230222E-0002 -1.584584E+0000
 -1.904382E+0000  2.909378E+0000
 -3.955096E-0001 -1.775026E+0000
 -2.752679E+0000 -2.670833E+0000
  3.206480E+0000 -1.492404E+0000
 -2.201221E+0000  5.742383E+0000
 -3.241157E+0000 -1.017056E+0000
 -8.320380E-0001 -3.318863E+0000
  5.612083E+0000 -1.959073E-0001
 -1.908448E+0000  5.391522E+0000
 -2.696460E+0000 -1.202510E+0000
 -1.196957E+0000 -2.392382E+0000
  4.746224E+0000 -1.150876E+0000
 -1.265216E+0000  3.992593E+0000
 -2.598592E+0000  2.380914E+0000
 -7.265777E-0001 -4.432475E+0000
 -5.388555E-0001  4.986661E-0001
  1.787527E-0001  2.973567E+0000
 -2.915478E+0000 -1.835555E-0001
  2.052893E+0000 -3.752942E+0000
  3.057929E+0000  1.356528E+0000
 -3.637283E+0000  3.219158E+0000
 -1.189727E+0000 -1.646374E+0000
  5.508249E-0001 -1.600279E+0000
  2.100046E+0000  2.736012E+0000
 -1.033530E+0000  3.966464E-0001
 -1.629901E+0000 -7.883858E-0002
  5.148639E-0001 -1.751302E+0000
  3.288599E-0001  1.867189E+0000
 -1.217793E+0000  5.253111E-0001
  1.860530E-0001 -1.333526E+0000
  5.410371E-0001 -1.299964E+0000
  2.045775E+0000  9.552069E-0001
 -6.767404E-0001  3.806885E+0000
 -1.417396E+0000 -4.027683E-0001
  1.337962E+0000 -3.472898E+0000
 -7.531185E-0001 -3.881223E-0003
  8.856502E-0001  1.434836E+0000
 -4.758354E-0001  1.266104E-0001
 -9.540789E-0001 -1.611753E+0000
 -8.101279E-0001 -1.619983E-0002
  5.636229E-0001  8.326510E-0001
  1.541805E+0000 -8.358643E-0001
 -1.521840E+0000  1.319318E-0001
  2.968237E+0000  1.848204E-0001
  1.875416E+0000  1.955635E-0001
 -1.925426E+0000 -3.735684E-0001
  6.991876E-0001 -5.605977E-0001
  1.210328E+0000  3.472332E-0001
 -1.176974E+0000  8.542432E-0001
 -7.545846E-0001 -9.499690E-0001
  1.023966E+0000 -3.338710E+0000
  1.819942E+0000  1.957816E+0000
 -2.655392E+0000  4.023911E+0000
 -3.356325E+0000 -2.159962E+0000
  2.555312E+0000 -3.537984E+0000
  2.355088E+0000  2.310002E+0000
 -5.099371E-0002  1.812137E+0000
 -4.247587E+0000 -1.844194E+0000
  1.393316E+0000 -3.730603E+0000
  4.757915E+0000  5.095122E-0002
 -9.301441E-0001  3.890339E+0000
 -1.327244E+0000 -3.824478E+0000
 -2.918837E-0001 -2.088365E+0000
  3.160189E+0000  1.490058E+0000
 -2.484170E+0000  3.337432E+0000
 -1.245488E+0000 -4.849805E+0000
  8.430243E-0002 -6.699226E-0001
  3.495048E+0000  1.645362E+0000
 -2.573534E+0000  5.528474E-0001
 -8.390304E-0001 -2.329747E+0000
  2.395436E+0000  3.613250E-0001
 -1.970219E+0000  2.007385E+0000
 -2.597143E+0000 -3.751699E-0001
  7.882785E-0001 -5.933520E-0001
  8.549046E-0001 -1.700608E+0000
  3.307164E-0001 -2.884227E-0002
  2.356235E+0000  1.637549E+0000
  3.466710E-0001  1.190382E+0000
 -3.747871E+0000  1.123911E+0000
 -4.110782E-0001 -1.010977E+0000
  3.453495E-0001 -4.932760E-0001
  2.569236E+0000  1.522815E+0000
 -1.619539E+0000  3.351608E+0000
 -4.026476E+0000 -2.486174E+0000
  3.555983E+0000 -5.517057E+0000
  3.842905E+0000  4.020733E+0000
 -3.557272E+0000  5.168197E+0000
 -4.114856E+0000 -3.824199E+0000
  2.559057E+0000 -4.371110E+0000
  4.172709E+0000  2.272177E+0000
 -1.943035E+0000  2.153683E+0000
 -3.121718E+0000 -2.998272E+0000
  3.566596E+0000 -2.150921E+0000
  1.244337E+0000  2.322549E+0000
 -5.279298E-0001  1.399889E+0000
 -1.447734E+0000 -2.859999E+0000
  2.521394E-0001 -1.147628E+0000
  6.999356E-0001  1.286994E+0000
 -1.668018E+0000  1.087278E+0000
 -6.807946E-0001  7.492018E-0001
 -2.922974E-0001 -2.410607E+0000
 -1.680462E+0000  7.621863E-0001
 -3.455085E-0001 -9.380278E-0001
 -3.641118E-0001 -6.399083E-0002
 -1.047933E+0000 -5.339281E-0001
  1.603378E+0000 -6.934788E-0001
 -8.213018E-0001 -2.784147E-0001
  1.954302E+0000  2.823120E+0000
 -1.829284E+0000  1.687709E-0001
 -4.451907E-0001 -1.406961E+0000
  2.264418E+0000 -7.013157E-0001
  3.647165E-0001  1.907040E+0000
 -2.073827E+0000 -1.212509E+0000
 -6.230625E-0001 -1.608898E+0000
  1.913083E+0000 -4.611990E-0001
  9.308581E-0001  4.075030E+0000
 -4.168694E+0000  3.015580E-0001
  3.871671E-0001 -2.878905E+0000
  4.737518E+0000 -1.906493E-0001
  9.539274E-0001  6.065912E+0000
 -2.094326E+0000  1.849583E+0000
 -2.362940E+0000 -3.289990E+0000
 -1.116604E-0001 -4.401361E+0000
  2.720789E+0000  7.195289E-0001
 -3.333269E+0000  2.520437E+0000
  6.627770E-0001 -4.602455E+0000
  1.104388E+0000 -3.117782E-0001
  2.348405E+0000  5.369090E+0000
 -1.642045E+0000  1.540326E-0001
 -4.672070E+0000 -1.964182E+0000
  5.145277E+0000  4.018192E-0001
 -4.159211E+0000  5.239646E+0000
 -1.439598E+0000 -9.420785E-0001
 -8.168024E-0001 -3.924465E+0000
  2.958261E+0000  1.463454E+0000
  1.418974E+0000  2.808808E+0000
 -4.150015E+0000  1.298932E-0001
 -7.509030E-0001 -3.145196E+0000
  2.805759E+0000 -6.537827E-0001
 -3.640253E-0001  3.781868E+0000
 -1.740277E+0000  1.091049E+0000
 -1.142419E+0000 -2.628560E+0000
  1.072913E+0000 -7.198572E-0001
  2.596719E+0000  2.592087E+0000
 -3.998101E+0000  1.779452E+0000
 -4.685528E-0001 -2.219409E+0000
  4.206157E+0000 -1.713983E+0000
  1.484317E+0000  4.789247E+0000
 -9.196987E-0001  6.511733E-0001
 -1.627570E+0000 -3.692137E+0000
  2.582167E+0000 -2.423176E+0000
 -2.963824E-0001  7.621995E-0001
 -2.675099E+0000  2.274427E+0000
  2.246249E-0001 -2.302213E+0000
  1.509037E+0000 -1.256688E+0000
  6.352284E-0001  5.682942E-0001
 -1.107393E-0001 -6.593737E-0001
 -2.567445E+0000 -3.429132E-0001
  1.615447E+0000 -3.204487E+0000
  4.272739E-0001 -2.816780E-0001
  1.213084E+0000  4.085744E+0000
 -2.171357E+0000  1.912906E+0000
  1.075685E+0000 -3.081014E+0000
  1.876805E+0000  1.159171E+0000
 -3.230622E-0001  2.949685E+0000
 -1.657933E-0001 -9.529692E-0001
  1.460929E+0000 -5.109577E-0001
  8.472730E-0002  2.072866E+0000
  1.210882E+0000  8.352313E-0001
 -9.200857E-0001 -1.792973E+0000
  3.003041E-0002 -2.070318E+0000
  3.337814E+0000  1.012256E+0000
  8.814179E-0001  2.503189E+0000
 -2.354069E+0000 -9.283048E-0001
  1.492477E+0000 -9.894050E-0001
  1.913710E+0000  2.226649E-0001
 -1.401342E+0000  1.599052E+0000
 -2.150079E+0000 -2.275077E+0000
  1.061925E+0000 -1.090564E-0001
  1.420766E+0000  4.345818E-0001
 -1.478672E+0000  1.891696E+0000
  1.762173E+0000 -1.168442E+0000
 -1.695623E+0000  9.439972E-0001
 -1.763482E-0001 -1.012252E+0000
 -3.106449E-0001  8.642915E-0002
  2.752012E+0000  4.952807E-0001
 -2.186998E+0000 -9.666737E-0001
 -4.531395E-0001 -9.687560E-0001
  1.591956E+0000 -1.874795E+0000
 -2.101159E+0000  3.802414E+0000
  1.906263E+0000 -4.613117E-0001
 -5.349076E-0001 -2.738743E+0000
 -8.065127E-0001 -8.745026E-0001
  1.242048E+0000  1.087932E-0001
 -9.647335E-0004 -2.552278E-0001
  1.308858E+0000  7.454494E-0001
 -2.884772E-0001 -5.819887E-0001
 -3.369279E+0000  1.248509E+0000
  1.994396E+0000 -1.317154E+0000
  2.535534E+0000  2.270880E+0000
 -2.627998E+0000  1.441629E+0000
 -1.538445E-0001 -2.830779E+0000
  4.026258E-0001 -2.422357E+0000
  1.645049E-0001  1.293358E+0000
 -1.996348E-0001  1.244516E+0000
 -3.856809E+0000 -2.299220E+0000
  3.185248E+0000 -1.851646E+0000
  5.659946E-0001  3.159888E+0000
 -3.109073E-0001  1.199297E+0000
 -3.455526E+0000 -9.599462E-0001
  5.107124E-0001 -1.788236E+0000
  3.058636E+0000 -3.420232E-0001
 -1.796205E-0001  3.374995E+0000
 -1.798593E+0000 -2.474748E+0000
 -1.525758E+0000 -2.374141E+0000
  4.548105E+0000 -1.359633E+0000
  4.612546E-0001  3.180433E+0000
 -3.851542E+0000  2.036827E+0000
 -4.031566E-0001 -4.340251E+0000
  1.501786E+0000 -1.503897E+0000
  2.412045E+0000  2.462202E+0000
 -5.032242E+0000  5.088259E-0001
 -1.068514E+0000 -1.677203E+0000
  2.303815E+0000 -1.116153E+0000
 -2.943205E-0001  2.757344E+0000
  5.876151E-0002  1.946982E+0000
 -3.315848E+0000  3.742219E-0001
  1.354354E+0000 -2.156275E+0000
  1.205468E+0000  2.625011E+0000
 -2.750570E-0001  2.816428E+0000
 -2.491673E+0000 -1.774964E+0000
  4.427504E-0001 -1.355219E+0000
  1.405532E+0000 -8.220795E-0001
 -4.561574E-0001  3.636454E+0000
 -3.013732E-0001  7.434964E-0001
 -1.585524E+0000 -3.000496E+0000
  3.128265E+0000 -1.710133E+0000
 -8.142121E-0001  2.365791E+0000
  3.664592E-0001 -5.506151E-0001
  5.027617E-0001  8.296447E-0001
  1.454073E+0000  1.752269E-0001
  3.989088E-0001  7.586513E-0003
  1.612135E+0000  7.972192E-0001
 -3.982567E+0000  7.466155E-0001
  1.156643E-0001 -2.147333E-0001
 -9.270222E-0001 -4.763489E-0001
 -1.248764E+0000 -7.358460E-0002
  3.305757E+0000 -4.363119E-0001
 -3.251037E+0000  1.625751E+0000
 -1.960570E-0001  5.759855E-0002
  1.018029E+0000  3.135493E+0000
 -3.540819E+0000  9.953937E-0001
 -4.787466E-0001 -2.638431E+0000
  4.950014E+0000  1.746257E+0000
 -1.470175E+0000  1.039057E+0000
 -3.121907E+0000  4.276615E-0001
  3.416449E+0000 -1.738200E+0000
  9.026177E-0001  3.154125E+0000
 -9.648891E-0001  2.745099E+0000
  1.066190E+0000 -7.227882E-0001
 -1.902888E+0000  1.559094E+0000
  1.361319E+0000 -3.082737E+0000
 -3.404882E+0000 -1.053788E+0000
  4.704719E+0000  4.390976E-0001
  9.094991E-0001  3.309823E+0000
 -6.151707E+0000 -2.190201E+0000
  4.367969E-0001 -5.470842E+0000
  4.653019E+0000  6.040805E-0001
 -1.817764E-0001  5.549181E+0000
 -3.438387E+0000  1.279499E+0000
 -2.079432E+0000 -3.506796E+0000
  2.293039E+0000 -2.466720E+0000
  1.001346E+0000  4.099109E+0000
 -2.510161E+0000  1.374054E+0000
 -5.179313E-0001 -2.932388E+0000
  3.791911E+0000 -1.456548E+0000
  9.328505E-0001  3.341608E+0000
 -2.887109E+0000  8.180663E-0001
 -1.208374E+0000 -3.590223E+0000
  4.903251E+0000 -3.304723E+0000
  2.791543E+0000  5.475399E+0000
 -1.891721E+0000  8.223776E-0001
 -5.832657E+0000 -3.397184E+0000
  4.507397E+0000 -4.337269E+0000
  3.605017E+0000  5.216160E-0001
 -1.428448E+0000  2.389933E+0000
 -1.903926E+0000 -3.298498E+0000
 -5.233007E-0002 -2.877700E+0000
  2.073974E+0000  2.075734E+0000
 -1.887444E+0000  1.237627E+0000
 -1.579413E+0000 -3.521365E+0000
  2.780839E+0000 -4.427118E-0001
  1.520688E+0000  2.559468E+0000
 -3.436221E+0000  1.249107E+0000
 -1.270036E+0000 -2.621208E+0000
  4.990936E+0000 -6.238326E-0001
 -2.348611E+0000  3.395991E+0000
 -3.907844E+0000  5.584040E-0001
  1.781060E+0000 -2.193553E+0000
 -7.399528E-0001 -6.802390E-0001
  2.334404E+0000  3.194266E-0001
 -1.084679E+0000  3.425704E-0001
 -1.002144E+0000  3.810290E-0001
  2.042146E+0000 -1.183515E+0000
  8.433462E-0001  1.692030E-0001
 -3.826928E+0000  2.266644E+0000
  1.463751E+0000 -2.811051E+0000
 -5.869934E-0002  1.097862E+0000
  9.868241E-0001  3.264769E+0000
 -1.334306E-0001  4.713213E-0002
 -3.724576E+0000 -1.642136E+0000
  1.852745E+0000 -1.416675E-0001
  9.154220E-0001  3.499613E+0000
 -1.282267E+0000  5.738084E-0001
 -1.778893E+0000 -2.484291E+0000
  3.767473E+0000 -1.227018E+0000
 -3.830397E-0001  2.950875E+0000
 -2.630689E+0000  2.233459E+0000
 -1.945557E+0000 -5.298309E+0000
  3.197726E+0000 -1.040871E+0000
  2.487141E+0000  5.042332E+0000
 -5.210063E+0000  2.793808E+0000
 -1.699249E+0000 -7.002192E+0000
  2.903289E+0000 -1.991242E+0000
  4.373278E+0000  4.193606E+0000
 -5.007205E+0000  4.559236E+0000
 -4.098907E+0000 -4.700662E+0000
  3.852278E+0000 -1.784843E+0000
  3.863342E+0000  4.894809E+0000
 -5.880934E+0000  2.670459E+0000
 -2.071142E+0000 -6.684200E+0000
  2.697025E+0000  1.998013E+0000
 -8.049053E-0001  4.937233E+0000
 -2.229666E+0000  1.498580E+0000
 -7.916326E-0001 -4.588037E+0000
  2.115550E+0000  9.169794E-0001
  1.236211E+0000  2.958447E+0000
 -6.846145E+0000  9.620768E-0002
  1.258013E-0001 -3.005701E+0000
  4.058955E+0000 -1.447094E+0000
  1.180857E+0000  6.254566E+0000
 -3.371323E+0000 -6.343486E-0002
 -1.985276E+0000 -4.019500E+0000
  6.617237E+0000  1.523508E+0000
 -1.151616E+0000  5.606793E+0000
 -4.452858E+0000 -1.585193E+0000
 -1.564162E+0000 -4.263099E+0000
  5.483404E+0000 -8.895528E-0001
 -8.526540E-0001  5.266944E+0000
 -4.791616E+0000  4.793030E-0001
 -2.925251E-0001 -6.767087E+0000
  3.317150E+0000  5.390351E-0001
 -8.217150E-0001  3.656312E+0000
 -2.687537E+0000 -9.967790E-0002
 -1.257440E+0000 -9.893508E-0001
  9.199378E-0001 -6.009308E-0001
  2.462335E+0000  1.186836E+0000
 -2.565454E+0000 -1.017418E+0000
  1.252390E-0001 -3.406399E-0001
  1.883838E+0000  5.168242E-0001
 -1.356935E+0000 -1.831534E+0000
  3.821087E-0002 -1.121519E+0000
  1.603396E+0000  1.226351E+0000
 -7.192226E-0001  5.743275E-0001
  4.568704E-0001 -3.058017E+0000
  1.922213E+0000 -1.018805E+0000
 -7.977786E-0002  3.464140E+0000
 -1.516994E+0000  2.250946E+0000
 -1.584260E+0000 -4.453149E+0000
  1.810282E+0000  7.061094E-0002
  2.524279E+0000  2.320877E+0000
 -3.140654E+0000  1.645403E+0000
  3.457050E-0001 -2.120294E+0000
  1.023361E+0000 -2.231614E+0000
  1.969706E-0001 -2.884316E-0001
 -7.090917E-0001  5.715273E-0002
 -1.806600E+0000 -1.501465E+0000
 -1.405213E-0001  6.683117E-0001
  2.215442E+0000 -2.980925E-0001
 -3.902156E+0000  1.157923E+0000
  1.987830E-0001 -7.116093E-0001
 -4.163727E-0001 -2.923629E-0001
  2.042590E+0000  7.779059E-0001
 -1.026647E-0001  1.131363E+0000
  3.076298E-0001  9.422358E-0002
 -1.671578E+0000 -2.010689E+0000
  2.619091E+0000  4.585476E-0001
 -7.397614E-0001 -4.069805E-0001
  1.445513E-0001 -1.216612E+0000
 -2.373984E+0000 -1.250948E+0000
  2.996103E+0000 -2.085554E+0000
 -1.840903E+0000  5.510061E-0001
 -1.596035E+0000 -1.633968E+0000
  2.270544E+0000 -8.799353E-0001
  2.446443E+0000 -3.948676E-0001
 -1.698757E+0000  3.063283E+0000
 -7.414629E-0001 -2.581091E+0000
 -6.326467E-0001 -3.682197E+0000
  3.315225E+0000  2.850743E+0000
 -1.228465E-0001  4.543868E+0000
 -3.325575E+0000 -7.027021E-0001
 -4.010100E-0002 -1.595888E+0000
  2.185505E+0000 -8.288935E-0001
 -6.882365E-0001  3.813864E+0000
 -3.006117E-0001  8.521189E-0001
  9.156970E-0001 -1.408364E+0000
 -6.725523E-0002  2.841112E-0001
  1.603668E+0000  7.683398E-0001
 -9.363805E-0001 -1.428755E-0001
  1.650882E+0000 -2.943895E+0000
  3.235160E+0000 -6.296640E-0001
  1.317092E-0001 -7.950498E-0001
  3.073702E-0001  8.807374E-0002
  2.735865E-0001  1.661891E+0000
 -2.883300E-0001  2.029424E+0000
 -7.440666E-0001 -1.581083E-0001
  6.161885E-0001 -1.122645E+0000
 -1.738125E+0000 -5.797607E-0001
  8.348266E-0001 -1.500196E+0000
  1.656015E+0000  1.162207E+0000
 -8.716514E-0001  1.515491E+0000
 -1.411868E+0000 -1.120653E+0000
  9.694532E-0001 -1.127571E+0000
  1.845459E+0000 -1.801312E+0000
  8.540392E-0002  2.428242E+0000
  2.823384E-0001  2.431916E+0000
 -2.110071E+0000  9.800176E-0001
  6.088494E-0001  3.407068E-0001
  2.847084E+0000 -2.695557E+0000
  1.772075E+0000  2.698315E+0000
 -1.180886E+0000 -9.828331E-0001
 -2.790332E+0000 -6.247275E-0001
  3.960912E+0000 -1.659443E+0000
  4.222738E-0001  6.479389E-0001
 -7.194195E-0001  1.103687E+0000
  4.947835E-0002 -1.871578E+0000
  1.430484E+0000 -2.777654E+0000
  2.052027E+0000  2.649508E+0000
 -1.353528E+0000  2.098248E+0000
 -6.943933E-0001 -1.089541E+0000
  3.415974E-0001  1.485399E+0000
 -4.496907E-0001  1.668046E+0000
  3.894340E-0001  1.307729E+0000
 -2.203688E+0000  7.156693E-0002
  9.114182E-0001  6.100768E-0001
  2.520167E+0000  1.315109E-0001
 -4.058376E+0000  1.815402E+0000
  1.554532E+0000 -2.861904E+0000
  3.936720E-0002  2.649450E+0000
 -9.083562E-0001  3.844651E+0000
 -3.052412E+0000 -6.582108E-0001
  1.259467E-0001 -2.759586E+0000
  1.860188E+0000  2.089077E+0000
  6.785273E-0003 -3.651445E-0001
 -1.732748E+0000  7.689953E-0001
  2.265739E+0000 -3.451231E-0001
 -2.943208E+0000 -3.081493E-0001
  2.429328E-0001  2.034495E+0000
  3.637127E+0000 -1.530983E+0000
 -2.906009E+0000  3.025646E-0001
  8.999035E-0001  4.872502E-0002
  5.932907E-0001 -2.387404E+0000
 -9.374044E-0001 -1.412549E+0000
  1.898461E+0000 -3.088956E+0000
 -1.670325E-0001 -9.079565E-0001
  2.054278E+0000 -4.748776E-0001
 -1.902684E+0000  6.375218E-0001
 -1.211920E+0000  1.421704E+0000
  1.635958E+0000 -6.251533E-0001
 -1.597443E+0000  1.041273E+0000
 -1.689388E+0000 -1.289305E+0000
  3.594944E+0000 -1.945087E+0000
 -1.885525E-0001  2.051787E+0000
 -1.359779E+0000 -2.084103E+0000
 -1.028961E+0000 -3.318503E+0000
  2.078297E+0000 -1.086580E+0000
 -3.622239E+0000  3.638199E+0000
 -1.858876E+0000 -1.307970E+0000
 -3.519946E-0001 -3.435070E+0000
  3.606886E+0000  1.344804E-0001
 -3.042978E-0001  3.862833E+0000
 -2.387576E+0000  9.968749E-0001
 -8.056181E-0001 -1.392681E+0000
  3.114131E-0001  6.937490E-0001
  1.128803E+0000  9.529482E-0001
  1.344355E+0000  1.819816E-0001
  5.068212E-0001 -8.907085E-0002
 -3.734129E-0002 -9.514911E-0001
 -7.509052E-0001  2.275858E-0002
 -1.183282E+0000  3.916165E-0001
  9.022866E-0001 -3.675460E-0001
  2.741757E-0001  1.819701E+0000
  9.068839E-0001  1.385712E+0000
 -1.063030E+0000 -2.812361E+0000
  7.802550E-0001 -7.278289E-0001
 -2.912716E-0001  9.082201E-0001
 -3.870160E-0002  9.631365E-0001
 -1.042290E+0000 -3.328626E+0000
  2.110302E+0000  3.999960E-0001
  1.390424E+0000  6.599998E-0001
 -2.254282E+0000 -2.747987E-0001
 -3.946752E-0001 -2.398114E+0000
  1.437307E+0000 -3.265577E+0000
  1.678562E-0001  1.559825E+0000
  7.076437E-0001  7.877096E-0001
 -2.126067E+0000 -2.031225E+0000
  3.908754E+0000 -7.957391E-0001
 -9.005321E-0001  2.459507E+0000
 -3.807694E-0001 -2.725370E-0002
  2.036798E-0001 -1.240498E+0000
  1.843871E+0000 -7.569698E-0001
  5.745234E-0001  2.752666E+0000
  1.461113E+0000 -1.694470E+0000
 -2.725013E+0000 -1.892205E+0000
  2.307049E+0000 -5.557402E-0001
 -1.586649E-0001  2.137855E+0000
 -5.125693E-0001 -1.318647E+0000
  1.036017E+0000  5.711951E-0003
  5.414503E-0001 -9.511684E-0002
 -3.322268E-0001  6.158079E-0001
 -9.018560E-0001  1.125968E-0001
  1.324840E+0000  1.478220E+0000
 -6.993415E-0001  9.602995E-0002
 -6.195895E-0002 -3.181469E+0000
  2.363220E-0001 -9.274271E-0001
  4.353181E+0000  5.973057E-0001
 -2.886148E+0000  2.905287E+0000
 -3.370286E+0000 -1.790452E+0000
  1.301941E+0000 -3.079276E+0000
 -2.835578E-0001  1.638518E+0000
 -1.730080E+0000  9.043391E-0001
 -9.910078E-0001 -7.635218E-0001
  7.326061E-0001  3.294403E-0001
  1.233883E+0000  1.737020E+0000
 -2.796154E+0000  9.257132E-0001
  1.083592E+0000 -1.726542E+0000
  2.057947E+0000  2.692377E-0001
 -6.862441E-0001  2.488362E+0000
 -1.378518E+0000 -2.632956E+0000
  1.781112E-0001 -1.186435E+0000
  2.986331E+0000  1.529298E+0000
 -8.228069E-0001  1.285379E+0000
 -2.156459E+0000 -1.585161E+0000
 -3.306499E-0001 -1.343697E+0000
  1.500382E+0000  6.071131E-0001
 -1.140070E+0000  1.585524E+0000
  8.851473E-0001  8.061960E-0001
 -1.462745E+0000 -2.568603E+0000
  2.307673E+0000 -1.559733E+0000
  7.190523E-0003  2.198270E+0000
 -1.353216E+0000  7.749063E-0001
 -1.838156E+0000 -4.521151E-0001
  4.750044E-0001 -2.100243E+0000
  1.312578E+0000  1.156155E+0000
  6.810159E-0001 -2.366137E+0000
 -1.118187E+0000  2.967987E-0002
  3.525750E-0001 -2.929792E+0000
  2.626548E+0000 -4.640473E-0001
 -5.093045E-0001  1.809405E+0000
 -1.694839E+0000 -1.367471E+0000
 -2.504406E-0002 -3.484042E+0000
  1.108522E+0000  1.249757E-0001
  4.738990E-0002  3.528557E+0000
 -7.241653E-0001  2.868825E-0001
 -7.563499E-0001 -1.456183E+0000
  1.766889E+0000  9.918287E-0001
 -4.570371E-0001  5.975530E-0001
 -2.952547E-0002 -1.841613E+0000
 -9.787318E-0002 -2.023516E+0000
  5.384046E-0001  1.779103E-0001
  1.288082E-0001  7.764857E-0001
 -1.257722E-0001 -1.713290E+0000
  8.645989E-0002 -5.717456E-0001
 -3.127031E-0001 -7.469902E-0001
  1.634580E+0000 -8.137462E-0003
 -8.104309E-0001  7.592754E-0001
 -9.523163E-0001 -1.024433E+0000
 -5.319526E-0001 -4.842100E-0001
  2.019953E+0000  1.266389E+0000
 -7.616028E-0001 -6.879208E-0001
  9.899661E-0001 -1.064038E+0000
 -1.144269E+0000  1.200248E+0000
 -1.232538E+0000  2.562182E+0000
 -1.439099E+0000  9.905876E-0001
  1.627952E+0000 -3.022451E+0000
 -7.859103E-0001  1.975125E+0000
  3.226299E-0001  3.591660E-0001
 -9.623634E-0001 -2.428337E+0000
 -3.430711E-0001  7.559591E-0002
  3.426249E+0000  1.563709E+0000
 -3.330733E+0000  1.398517E+0000
  3.064959E-0001 -6.067116E-0001
  2.310415E+0000 -1.619949E+0000
  1.976106E-0001  7.256494E-0001
  1.076768E+0000  2.444698E-0001
 -8.587141E-0001 -2.096928E+0000
 -1.925468E+0000  2.671747E-0002
  2.094382E+0000  2.642514E+0000
 -2.885394E+0000  1.470511E+0000
  3.859341E+0000 -1.067154E+0000
 -1.006562E+0000 -5.888602E-0002
 -1.595381E+0000 -1.618180E+0000
  1.401748E+0000 -1.613337E+0000
  1.697255E+0000  2.017193E+0000
 -9.933141E-0001  9.973176E-0001
 -2.717917E+0000 -1.911005E+0000
  1.600079E+0000 -6.838149E-0001
  1.568593E+0000  5.656420E-0002
 -4.780095E+0000  2.591725E+0000
  2.293167E+0000 -3.229278E+0000
  9.305496E-0001 -8.376542E-0001
 -1.133762E+0000  3.453822E+0000
 -2.035007E+0000  2.387438E+0000
 -2.337783E+0000 -3.974373E+0000
  2.176955E+0000  7.477831E-0001
  2.030043E+0000  2.719077E+0000
  1.353710E+0000  1.907143E+0000
 -1.875474E+0000 -4.036743E-0001
  3.106172E-0001 -1.389185E+0000
  2.774200E+0000  3.517535E-0001
 -1.439494E+0000  6.358379E-0001
 -5.133953E-0001 -9.601901E-0001
  2.453209E-0001 -1.356432E+0000
  1.646700E+0000  4.534452E-0001
 -9.973945E-0002  1.846790E+0000
 -1.085988E+0000  6.690678E-0001
 -1.662853E-0001 -9.091088E-0001
 -1.690556E+0000  1.853685E-0001
 -8.320359E-0002  3.009128E-0001
 -7.833137E-0001  1.352900E+0000
  2.573466E-0001  2.044768E+0000
 -3.583881E+0000 -1.066134E+0000
 -7.480010E-0001 -6.868939E-0001
  2.316623E-0001 -1.192625E+0000
 -8.769901E-0001  3.237202E+0000
  5.646263E-0001 -1.510864E+0000
 -1.567808E+0000 -2.831915E+0000
  4.154049E+0000 -3.598854E-0001
  1.637253E-0001  3.534360E+0000
 -3.447933E+0000  2.803074E+0000
  8.312327E-0001 -5.847351E+0000
  2.428945E+0000 -4.378793E-0001
  1.241528E+0000  1.697795E+0000
 -1.409941E+0000 -3.907985E-0001
 -2.326001E+0000 -1.796755E+0000
  2.645826E+0000 -1.908333E+0000
 -1.976916E-0001  1.989334E+0000
 -2.538294E-0001 -3.307472E-0002
 -1.246005E+0000 -7.654372E-0001
  2.975247E+0000 -6.989886E-0001
  3.152898E+0000  2.142132E+0000
 -4.825147E+0000  3.391637E+0000
 -8.181219E-0001 -3.783198E+0000
  5.149778E-0001 -5.590742E-0001
  2.676543E+0000  1.032504E+0000
 -3.800155E+0000  2.957230E+0000
 -1.170238E+0000 -3.617852E+0000
 -2.955363E-0001 -1.999117E-0001
  1.443199E+0000  3.531819E+0000
 -1.632099E+0000 -2.377437E-0001
 -6.333449E-0002 -7.006249E-0001
  1.712621E+0000 -1.731431E+0000
  3.430874E+0000  2.172733E+0000
 -3.866460E+0000 -3.741516E-0001
 -1.178342E+0000 -3.343039E-0001
  1.575800E+0000 -6.604239E-0001
  1.264108E-0001  2.019986E+0000
 -3.179983E+0000  1.310459E+0000
  1.343259E-0001 -2.498082E+0000
  1.623681E+0000 -1.895403E+0000
  9.383022E-0001  1.188258E+0000
 -6.288095E-0001  3.108300E-0001
  1.247049E+0000 -8.579577E-0001
 -1.148409E+0000 -7.697645E-0001
  2.614940E+0000  3.203725E-0001
 -1.295991E+0000  4.229654E-0001
 -2.146416E-0001 -6.709491E-0001
 -4.212196E-0001 -9.365776E-0001
 -1.268101E+0000 -2.144083E-0001
  3.097078E+0000 -9.023246E-0001
 -2.971843E+0000  1.534718E+0000
 -2.055887E+0000  8.140527E-0001
  2.551352E-0001 -2.078294E+0000
  1.611518E+0000 -9.123637E-0001
  1.354983E-0001 -6.539837E-0001
 -1.203307E+0000  5.355119E-0001
  2.709121E-0001 -2.497412E+0000
 -1.716246E+0000  7.710969E-0001
  2.814993E+0000 -3.842705E-0001
 -1.201353E+0000  1.892686E+0000
 -1.411148E+0000  1.026158E+0000
 -8.702588E-0001 -2.816348E+0000
 -1.421060E+0000 -7.915367E-0001
  2.068482E+0000  1.705679E+0000
 -1.088357E+0000  2.699206E+0000
 -2.130623E+0000 -9.145403E-0001
  6.674741E-0001 -2.707872E+0000
  1.585351E+0000  3.782845E-0002
  9.530747E-0001  9.788351E-0001
 -1.673345E+0000 -8.863528E-0001
  5.495618E-0001 -3.209444E+0000
  5.339511E-0001  1.570986E+0000
 -1.017657E+0000  2.385191E+0000
 -7.680122E-0001 -4.943359E+0000
  3.053383E+0000 -1.259779E+0000
  2.951926E+0000  2.839670E+0000
 -4.610913E+0000  3.030247E+0000
  4.239481E-0002 -3.761518E+0000
  3.210269E+0000 -6.019740E-0001
  1.721085E+0000  2.438972E+0000
 -2.646399E+0000  1.888146E+0000
 -1.123177E-0002 -4.639971E+0000
  2.773096E+0000  1.657522E+0000
 -1.020451E+0000  3.619151E+0000
 -1.304495E+0000  4.041586E-0001
  3.413369E+0000 -4.572246E+0000
 -1.021614E+0000  2.040250E+0000
  1.320641E+0000  9.211069E-0001
 -2.295108E+0000 -2.252009E+0000
  2.919501E+0000 -7.245769E-0001
  7.206783E-0001  4.247171E+0000
 -3.648050E+0000  3.848781E-0001
  8.541220E-0001 -4.530189E+0000
  1.304892E+0000  1.266739E-0001
  1.145821E+0000  1.466657E+0000
 -2.024787E+0000  1.303105E-0001
 -2.019294E+0000 -5.355691E+0000
  2.211383E+0000  4.737215E-0001
  2.745619E+0000  7.042224E-0001
 -4.561254E+0000  5.914885E-0001
 -7.747805E-0002 -3.274238E+0000
  1.315953E+0000  2.810711E-0001
  1.815860E+0000  2.576001E+0000
 -7.021975E-0001  1.186966E+0000
 -1.025448E+0000 -2.994347E+0000
  3.359779E-0001 -6.686863E-0001
  2.361415E+0000  1.914561E+0000
 -2.986805E+0000  1.416027E+0000
 -7.224560E-0001 -2.907119E+0000
  2.871619E+0000  7.791214E-0002
 -1.896405E-0001  2.916290E+0000
 -3.612499E+0000 -1.660984E+0000
 -8.372731E-0001 -3.805786E+0000
  2.357598E+0000 -2.048025E-0001
  1.450301E+0000  3.561738E+0000
 -3.823252E+0000  7.066752E-0001
 -1.527472E+0000 -3.992934E+0000
  2.461361E+0000 -1.710906E+0000
  5.781601E-0001  4.413524E+0000
 -1.724963E+0000 -8.035471E-0001
 -7.066686E-0001 -2.871122E+0000
  2.250118E+0000  9.839109E-0001
  9.262072E-0001  4.676921E+0000
 -5.231987E+0000  1.170832E+0000
  1.054106E+0000 -2.537424E+0000
  7.098012E-0001 -7.576975E-0001
 -2.000482E-0001  4.692971E+0000
 -6.975466E-0001 -2.252808E+0000
 -1.358894E+0000 -9.230730E-0001
  2.244534E+0000  1.247044E+0000
  3.107964E-0001  1.910813E+0000
 -2.663376E+0000  6.550156E-0002
  1.362777E+0000 -3.297817E+0000
  4.373502E-0001  1.851454E+0000
  1.648042E+0000  1.994042E+0000
 -2.946853E+0000 -5.227104E-0001
  1.564987E+0000 -7.580584E-0001
  2.483163E+0000 -1.721913E+0000
 -1.748784E+0000  2.399733E+0000
  2.828290E+0000  2.711558E-0001
 -1.304626E+0000 -8.564928E-0001
 -2.754611E-0001  2.419825E-0001
  2.853327E+0000  3.652018E-0001
 -1.283497E+0000  2.663894E+0000
  6.484377E-0002 -2.312957E+0000
  4.605837E-0001 -1.343058E+0000
  1.184005E+0000  1.323038E+0000
  1.050766E-0002  1.889339E+0000
 -3.900737E+0000 -1.692109E+0000
  6.971124E-0001 -3.282918E+0000
  3.743805E+0000 -1.158987E+0000
  1.934791E+0000  2.160257E+0000
 -4.507214E+0000  1.531426E+0000
 -1.083581E+0000 -2.293512E+0000
  2.606744E+0000 -1.846969E+0000
  7.759257E-0001  4.799240E+0000
 -7.226517E-0001  2.185685E+0000
 -2.281643E+0000 -3.171511E+0000
  7.161857E-0001  8.453443E-0001
  4.051792E+0000 -1.243705E+0000
 -3.359491E+0000  8.472561E-0001
 -1.511894E+0000 -1.867697E+0000
  1.481127E+0000 -8.209528E-0001
  1.675267E+0000  3.653957E+0000
 -2.134839E+0000  1.317704E+0000
 -3.156857E+0000 -1.779253E+0000
  3.759290E+0000 -5.612244E-0001
  1.626397E-0002  5.378292E+0000
 -2.343868E+0000  9.211178E-0001
 -3.984088E-0001 -5.450382E+0000
  3.731646E+0000 -7.369733E-0001
  2.111486E+0000  5.607855E+0000
 -3.680124E+0000  6.325238E-0001
 -2.559694E+0000 -2.592463E+0000
  4.726856E+0000 -3.186293E+0000
 -1.040223E+0000  2.762750E+0000
 -2.313433E+0000  4.520501E-0001
  1.343788E+0000 -6.284299E+0000
  2.298469E+0000  7.053434E-0002
  3.420876E+0000  9.790959E-0001
 -3.363138E+0000  1.464748E+0000
 -5.299770E-0001 -1.986721E+0000
  2.786422E+0000 -6.536078E-0001
 -1.699100E+0000  2.229163E+0000
 -7.602409E-0001  8.022769E-0002
 -3.451167E+0000  6.021987E-0001
  2.494760E+0000 -2.458008E+0000
  1.412114E-0002  1.868240E+0000
  1.819635E-0001  1.236300E+0000
 -3.445290E+0000  1.576210E+0000
 -1.640842E+0000 -3.952123E+0000
  2.598949E+0000 -2.956869E+0000
  1.858908E+0000  2.091658E+0000
 -3.229935E-0001  1.176950E+0000
 -4.695447E+0000 -1.980301E+0000
  2.383057E+0000 -2.634760E+0000
  8.983559E-0001  1.049285E+0000
 -1.334582E+0000  1.981299E+0000
 -3.797334E-0001  1.191618E+0000
 -3.376964E+0000 -6.838960E-0001
  2.129346E+0000 -2.172071E+0000
  2.758601E+0000  2.731749E-0001
 -4.401550E+0000  3.986376E+0000
 -9.795606E-0001 -1.512997E+0000
 -1.266037E+0000 -1.755228E+0000
  5.207050E+0000  5.156089E-0001
  5.939682E-0001  2.899025E+0000
 -5.490269E+0000  2.289939E+0000
 -1.579240E+0000 -3.868285E+0000
  1.373704E+0000 -1.762914E+0000
  9.706314E-0001  1.862088E+0000
 -3.536570E+0000 -3.110773E-0001
  4.989739E-0001  2.601789E-0001
  1.140816E+0000 -1.152865E-0001
 -1.217329E+0000  1.559346E+0000
 -8.548299E-0001  1.397522E+0000
  6.722802E-0001 -3.601387E+0000
 -5.070767E-0001  6.238240E-0001
  2.001540E+0000  3.235234E+0000
 -3.607309E+0000  3.873277E-0001
 -2.286460E-0001 -1.263232E+0000
  2.326248E+0000 -1.209200E+0000
 -7.181662E-0001  9.598542E-0001
  2.428188E+0000  1.783924E+0000
 -2.952781E+0000  4.901698E-0001
  2.497961E+0000 -1.799277E+0000
  3.715771E+0000 -3.952344E-0001
 -3.234069E+0000  3.871774E+0000
  2.146183E+0000 -3.956560E+0000
 -1.939241E+0000  1.302314E+0000
  1.804509E+0000  1.376910E+0000
 -5.515614E-0001 -7.234339E-0001
 -4.288616E-0001 -6.608038E-0001
  1.366380E+0000 -2.192124E+0000
 -9.121200E-0001 -2.525103E-0002
 -9.451626E-0001  1.923860E+0000
  3.221922E-0001  1.389014E+0000
 -2.665905E+0000 -5.293418E-0002
  4.263836E-0001 -5.752781E-0001
  1.618563E+0000  9.740437E-0001
 -2.451356E+0000  4.909286E-0001
  2.580338E+0000 -1.036913E+0000
 -1.531193E+0000  3.174701E+0000
 -6.865826E-0001 -4.495697E-0001
 -1.236616E+0000 -1.136280E+0000
 -7.912405E-0001 -1.360374E+0000
  4.728401E-0001  2.028515E+0000
  2.006244E+0000 -1.651922E+0000
 -2.107455E+0000  2.029060E+0000
  8.503607E-0001  7.947642E-0001
 -5.618961E-0001  8.816277E-0002
 -1.169494E+0000  1.225588E+0000
 -2.439274E-0001 -4.489010E-0001
  6.212147E-0001 -1.235471E+0000
  2.277402E+0000  2.008180E+0000
 -1.844431E+0000  4.342298E-0001
  7.209133E-0002 -2.794397E+0000
  3.388677E+0000  4.534873E-0002
 -1.321172E+0000  9.773199E-0001
  2.988909E-0001  4.352018E-0002
  4.628295E-0001 -2.102556E+0000
  7.019844E-0001  5.926344E-0001
 -2.162827E+0000  2.641545E+0000
  4.019710E-0001 -2.160990E-0001
  5.820770E-0001 -9.788344E-0001
 -2.434224E-0001  1.423746E+0000
 -1.000984E+0000 -3.278410E-0002
 -1.230774E+0000  3.565344E-0001
  1.467431E+0000  1.340418E+0000
 -1.524336E+0000  1.662167E+0000
 -2.161227E+0000 -3.846616E+0000
  6.036121E-0001 -2.282372E-0001
  3.062127E+0000  1.922214E+0000
 -2.597894E+0000  2.758506E+0000
 -1.047658E+0000 -7.756923E-0001
 -9.722160E-0001 -2.706898E+0000
  2.082819E+0000  7.443943E-0001
 -1.473213E+0000  9.602329E-0001
 -1.982396E+0000 -1.035252E-0001
  2.710674E+0000 -2.120975E+0000
  4.413491E-0001 -9.167898E-0002
 -1.049574E-0001  2.837319E+0000
 -1.798143E-0002 -1.683163E+0000
 -7.555671E-0001  1.007484E+0000
 -9.096084E-0001  2.776209E+0000
  5.254725E-0001  1.562362E-0001
 -1.470707E+0000  4.889103E-0002
  3.425449E+0000 -1.783986E+0000
  1.482739E+0000  1.436107E+0000
 -2.132175E+0000  5.478121E-0001
 -6.766712E-0001 -2.428362E+0000
  2.335963E+0000 -1.692606E+0000
  6.713458E-0002  6.403263E-0001
  1.049138E+0000  2.914093E+0000
 -3.200345E+0000 -1.661196E+0000
  1.813397E+0000 -2.302955E+0000
  2.859365E+0000  1.960669E-0001
 -1.954819E+0000  5.750570E+0000
  3.335264E-0001 -2.423939E+0000
 -3.992611E-0001  1.888639E-0001
  9.224427E-0001  7.900016E-0001
 -2.776049E+0000  1.835572E+0000
  3.599700E-0001 -9.378994E-0001
  1.202567E+0000 -1.085702E+0000
  4.874246E+0000  2.366777E+0000
 -1.465344E+0000 -6.153120E-0001
  1.560776E+0000 -1.858591E+0000
  1.715506E+0000  1.479226E+0000
 -1.892306E+0000  1.665785E+0000
 -1.143878E-0002 -3.109374E+0000
  9.532954E-0002 -2.590532E+0000
  7.670047E-0001  2.001302E-0001
  1.811254E-0001  2.282560E+0000
 -2.045817E+0000  1.183501E+0000
  1.346368E+0000 -2.195257E+0000
  5.321518E-0002  7.913484E-0004
 -2.189345E-0001  6.007721E-0001
 -1.943054E+0000  1.459288E+0000
  4.876131E-0001 -3.882965E-0001
 -3.672855E-0001 -1.291949E+0000
  1.476020E+0000  1.664805E+0000
 -1.431036E+0000  4.159538E-0001
 -2.328587E+0000 -1.230167E+0000
  2.813758E+0000 -2.617503E+0000
 -1.811457E-0002  1.227023E+0000
  1.635939E+0000 -1.167438E+0000
 -1.824792E+0000 -8.865177E-0001
  2.435836E+0000  6.352179E-0001
 -1.012899E+0000  1.003190E+0000
  3.169108E-0001 -7.976504E-0002
  2.564493E-0001 -6.611693E-0001
  1.729983E+0000 -1.014703E+0000
 -5.920865E-0001 -7.119497E-0001
  7.755289E-0002  1.134472E-0001
  3.905836E-0001  5.721653E-0001
  5.970527E-0002 -4.661478E-0001
 -1.181746E+0000 -3.716145E-0001
  9.481032E-0001  8.641994E-0001
  1.550383E+0000  4.577873E-0001
 -8.019733E-0001  1.317356E+0000
 -4.827125E-0001  2.515313E+0000
 -2.396643E+0000  1.592627E+0000
  2.749411E+0000 -2.662707E+0000
  2.978077E+0000 -1.290758E+0000
  1.569700E+0000  2.914278E+0000
 -4.546878E+0000 -3.809702E-0001
  3.078406E-0001 -1.975054E+0000
  3.142151E+0000  6.406896E-0001
 -1.360055E+0000  5.102249E+0000
 -2.126405E+0000  4.108637E-0001
  4.068261E-0001 -3.593171E+0000
  3.324287E+0000 -4.608044E+0000
  1.051927E+0000  3.965274E+0000
 -2.713923E+0000  1.423461E+0000
 -2.423165E+0000 -3.894493E+0000
  5.005874E+0000 -1.297061E+0000
  1.336111E+0000  5.568466E+0000
 -2.362902E+0000  4.750433E-0001
  2.775066E-0001 -1.532086E+0000
  7.749943E-0001  5.905485E-0001
  6.247312E-0001  2.060441E+0000
 -1.503008E+0000  2.718384E-0001
 -2.187115E+0000 -1.416442E+0000
  2.746430E+0000 -2.531095E+0000
  1.755747E+0000  9.017616E-0001
 -2.647667E+0000  2.725452E+0000
 -1.102316E+0000 -1.799318E+0000
  1.469349E-0001 -6.675541E-0001
 -1.633954E-0001 -3.238588E-0001
 -2.740408E+0000  1.860212E+0000
  9.169876E-0001 -4.296293E+0000
  6.046427E-0001 -4.924028E-0001
  4.731170E+0000  3.779740E+0000
 -2.613861E+0000  1.033328E+0000
 -2.605507E+0000 -2.067187E+0000
  4.240265E+0000 -4.253110E-0001
 -1.067974E+0000  2.636074E+0000
 -5.979307E-0001 -2.240431E+0000
 -1.039888E+0000  4.527654E-0001
  2.051279E+0000  3.131655E+0000
 -7.968891E-0001  1.255979E+0000
 -2.213053E+0000  2.088678E+0000
  2.158604E+0000 -2.874044E+0000
 -3.228899E-0001  2.378780E+0000
  1.188861E+0000  1.239331E+0000
 -5.962266E-0002 -4.582556E-0001
  4.182930E-0001 -1.367741E-0001
  3.066170E+0000 -1.221603E+0000
 -1.409641E+0000  1.871430E+0000
  1.061283E+0000  8.369461E-0001
 -4.834927E-0001 -4.867001E-0001
 -1.116237E+0000 -1.376225E+0000
  3.818079E+0000 -4.936713E-0001
 -2.674931E-0002  1.461499E+0000
 -2.446586E-0002  3.310319E-0001
 -2.919537E+0000 -2.067345E+0000
  1.483178E+0000 -9.308043E-0002
  2.181704E+0000  2.540038E+0000
 -2.613135E+0000  9.942709E-0001
 -1.630059E+0000 -1.823343E+0000
  2.089371E+0000 -8.548480E-0001
  2.459734E-0001  4.701690E-0001
  1.332520E+0000  8.476061E-0001
 -1.302985E+0000 -2.066138E+0000
  1.363934E+0000 -1.138365E+0000
  1.133373E+0000  2.171750E+0000
 -8.492629E-0001 -2.785574E-0001
 -1.004880E+0000 -2.149217E+0000
  4.230657E+0000  4.136377E-0001
 -2.363306E+0000  1.446624E+0000
 -1.322108E+0000  1.259859E+0000
  1.604959E+0000 -3.278202E+0000
 -3.054911E-0001  2.300473E+0000
  1.877819E+0000  1.591736E+0000
 -2.466210E+0000  7.210079E-0001
 -1.025078E+0000 -2.551232E+0000
  1.766081E+0000  1.153742E+0000
 -1.488130E+0000  2.179599E+0000
 -1.379173E+0000 -3.337711E+0000
  2.645634E+0000 -1.616454E+0000
  7.974738E-0001  2.795288E-0001
  8.592020E-0001  2.324750E+0000
 -2.557853E+0000 -1.568389E+0000
  2.890799E+0000 -1.940054E+0000
  8.056418E-0001  2.496758E+0000
 -2.317345E-0001  2.171695E+0000
 -1.910721E+0000 -2.248781E+0000
  6.767075E-0001  3.333901E-0001
  1.707216E+0000  1.087253E+0000
 -3.258709E+0000 -2.802860E-0001
 -2.967478E+0000 -6.459741E-0001
  2.518468E+0000 -2.876919E+0000
 -1.041831E+0000  3.191845E+0000
 -1.926276E+0000 -5.500382E-0001
 -3.074013E+0000 -2.525132E+0000
  3.990539E+0000 -5.592727E-0001
  1.509873E+0000  4.862184E+0000
 -3.099388E+0000 -2.426956E-0001
 -1.320066E+0000 -5.242420E+0000
  3.879076E+0000  1.257805E+0000
  3.575428E+0000  4.634432E+0000
 -4.879567E+0000  2.823045E+0000
 -1.699771E+0000 -6.512028E+0000
  5.111212E+0000 -2.884397E+0000
 -1.838254E+0000  4.140030E+0000
 -2.098923E+0000 -1.924083E+0000
 -1.537588E+0000 -1.881424E+0000
  2.051079E+0000  1.776324E+0000
 -8.501755E-0001  2.118049E+0000
 -2.576169E-0001  3.090743E-0002
 -3.018567E-0001 -2.007184E+0000
  3.463564E+0000 -2.867777E+0000
 -2.533089E+0000  3.466705E+0000
  1.059488E+0000 -1.821440E+0000
  6.610888E-0002 -3.436537E+0000
  2.508488E+0000  3.244818E+0000
 -4.619390E-0001  2.357465E+0000
 -1.197472E+0000 -2.480525E+0000
  1.584269E+0000 -9.740727E-0001
 -5.476538E-0001  1.833508E+0000
  1.469313E-0001 -1.632170E-0001
 -1.503920E+0000 -7.703765E-0002
  5.798652E-0001 -1.962323E+0000
  4.058044E-0002  1.346840E+0000
 -6.174303E-0001  4.790633E-0001
  1.337623E+0000  6.782150E-0001
 -1.116847E+0000 -9.613955E-0001
 -1.070896E-0001 -1.108180E+0000
  5.659366E-0001  5.468293E-0001
  2.067075E-0002  2.561749E+0000
 -2.307847E+0000  1.282405E+0000
 -4.517139E-0001 -3.972413E+0000
  1.372841E+0000 -1.704074E+0000
  2.027926E+0000  6.878245E-0001
  1.261317E+0000  1.140285E+0000
 -3.449808E+0000  6.859208E-0001
  4.595136E+0000 -3.320163E+0000
 -4.656346E-0001  2.377776E+0000
 -8.430335E-0002  6.091102E-0001
 -2.614430E+0000 -1.994455E-0001
  1.983584E+0000 -3.127364E+0000
  2.585455E-0001  3.394927E+0000
  1.367564E+0000  2.808924E+0000
 -2.631752E+0000 -1.400778E+0000
  1.040373E+0000 -2.526998E+0000
  2.064003E+0000  2.069589E-0001
 -2.563157E+0000  2.673925E+0000
 -1.916519E+0000 -2.518546E+0000
  1.735959E+0000 -2.913056E+0000
 -1.133295E+0000  2.141233E+0000
 -1.406100E+0000  2.271224E+0000
 -1.853682E+0000 -1.942261E+0000
  2.062289E-0002 -1.362715E+0000
  1.480723E+0000 -9.709620E-0002
 -3.517565E-0001  1.971353E+0000
 -4.415466E+0000 -7.702597E-0001
  1.275440E+0000 -3.062422E+0000
  1.472482E+0000 -2.884463E-0002
  2.839380E-0002  1.049278E+0000
 -1.518718E+0000  3.333875E-0001
  1.331324E+0000 -1.526919E+0000
  9.455337E-0001  1.338336E+0000
 -2.708351E+0000  2.347047E+0000
  8.136874E-0001 -3.293667E+0000
  3.898955E-0001 -1.153580E-0001
  1.614576E+0000  2.143368E+0000
 -2.489273E+0000 -1.229462E-0001
 -1.431965E+0000 -4.703372E+0000
  3.815549E+0000 -1.047479E+0000
 -1.042193E+0000  4.694154E+0000
 -3.094525E+0000  4.252378E-0001
 -2.336000E+0000 -4.524910E+0000
  5.746941E+0000 -2.195518E+0000
  5.928511E-0001  2.744704E+0000
 -1.268951E+0000  2.715484E+0000
  7.537395E-0001 -3.248990E+0000
  2.168050E-0001 -5.180416E-0002
  2.170312E+0000 -3.052315E-0001
 -3.449433E+0000 -2.801402E-0001
  1.699137E-0001 -1.298009E+0000
 -5.969510E-0002 -3.534390E+0000
  2.094147E+0000  6.979830E-0001
  1.297485E+0000  2.197088E+0000
 -1.407443E+0000 -2.486390E+0000
  9.305125E-0001 -2.670277E+0000
  1.451740E+0000  7.526225E-0001
 -8.330816E-0001  2.145332E+0000
 -2.249069E+0000 -1.230805E+0000
  5.791936E-0001 -2.102048E+0000
  8.131406E-0001  4.165079E-0001
 -9.644870E-0001  1.050036E+0000
 -1.794428E-0001 -1.659341E+0000
 -8.007780E-0001 -1.714080E+0000
  4.228675E+0000  2.024038E+0000
 -2.285799E+0000 -1.518426E-0001
 -5.606899E-0001 -1.726940E+0000
  7.407678E-0001 -1.619230E+0000
  1.751204E+0000  2.149098E+0000
 -6.741625E-0001  1.333104E+0000
 -8.730625E-0001 -4.419516E+0000
  3.261740E+0000 -1.682769E+0000
  2.964939E+0000  2.655072E+0000
 -2.819592E+0000  1.223721E+0000
 -4.107553E+0000 -2.961897E+0000
  4.353922E+0000 -2.633233E+0000
  2.049658E+0000  2.620908E+0000
 -1.368393E+0000  2.808995E+0000
 -2.690744E+0000 -8.810721E-0001
 -7.284755E-0002 -1.992248E+0000
  8.123570E-0001 -6.525726E-0001
 -1.954106E+0000  1.584224E+0000
 -8.675007E-0001 -3.767694E+0000
  4.529842E-0001  1.378431E+0000
  1.830506E+0000  3.081810E+0000
 -4.662161E+0000  1.217985E-0001
  1.978603E+0000 -3.304632E+0000
 -7.350219E-0001  5.557632E-0001
  2.027264E+0000  1.566853E+0000
 -1.325235E+0000  2.477256E+0000
 -2.395955E+0000 -4.149206E+0000
  3.329921E+0000 -1.686001E+0000
  6.127784E-0001 -6.083279E-0001
  1.730895E-0001  2.586512E-0001
  7.024162E-0001 -1.552189E-0001
  1.156575E+0000  1.270153E-0001
 -2.648870E+0000 -2.020740E-0001
  2.089483E+0000 -1.338744E+0000
 -9.263275E-0001 -1.260480E-0002
  8.139473E-0001 -8.511090E-0002
 -2.920823E+0000  3.650698E+0000
 -1.364989E+0000 -1.639856E+0000
  2.262540E+0000 -2.281401E+0000
 -7.532827E-0001  1.171610E+0000
 -7.520869E-0001  8.802592E-0001
 -7.224661E-0001 -1.551930E+0000
  2.029632E+0000 -1.293625E+0000
  3.202062E-0001 -3.905429E-0001
 -2.283196E+0000 -7.362966E-0001
  3.603383E-0001 -2.981151E+0000
  2.082013E+0000 -1.917529E-0001
 -5.658480E-0001  7.969834E-0001
 -6.136092E-0001 -6.219972E-0001
  4.912204E-0001 -1.837313E+0000
  2.283464E+0000 -3.937428E+0000
  7.332483E-0001  3.314234E+0000
  6.410087E-0001  2.276823E+0000
 -4.840689E+0000 -1.848649E+0000
  2.673425E+0000 -2.049389E+0000
  1.520272E+0000  1.879057E+0000
 -1.364354E+0000  2.509291E+0000
 -3.681029E+0000 -3.617500E+0000
  1.119559E+0000 -2.535917E+0000
  1.637994E+0000  6.113214E+0000
 -1.096953E+0000  7.296647E-0002
 -4.384039E+0000 -3.085819E+0000
  7.386825E+0000 -3.353565E+0000
  2.340730E+0000  5.935344E+0000
 -5.647622E+0000  3.967124E+0000
 -1.947454E+0000 -4.110567E+0000
  4.081959E+0000 -4.859238E+0000
  1.559950E+0000  3.575829E+0000
  4.135546E-0001  4.206055E+0000
 -6.876652E+0000 -2.673224E+0000
  8.810392E-0001 -7.258255E+0000
  4.639744E+0000  1.441186E+0000
 -2.053621E+0000  6.482807E+0000
 -4.110603E+0000 -2.537982E+0000
  5.042608E-0001 -4.385643E+0000
  4.706609E+0000  2.733402E-0002
 -1.895341E+0000  2.073613E+0000
 -2.046227E+0000 -1.844846E+0000
 -5.394434E-0001 -1.695950E+0000
  3.179036E+0000 -1.588660E+0000
 -1.141203E+0000  2.208685E+0000
 -1.122912E+0000 -1.199266E+0000
 -1.700585E+0000 -1.511013E+0000
  4.049381E+0000  8.607340E-0001
 -3.495755E-0001  2.690294E+0000
 -4.595175E+0000 -2.165741E+0000
  1.393711E+0000 -2.377428E+0000
  3.261803E+0000 -1.018218E-0001
  6.038104E-0001  1.864454E+0000
 -2.411047E+0000 -1.672224E+0000
  1.318228E-0001 -3.012219E+0000
  2.405476E+0000  1.116604E+0000
 -8.507919E-0001  1.558337E+0000
  1.882885E-0001 -6.638742E-0001
  9.735355E-0001 -2.585133E+0000
  1.496534E+0000  2.595490E+0000
 -1.376372E+0000  2.413584E+0000
 -1.438596E+0000 -2.740793E+0000
  1.649505E+0000 -1.362696E+0000
 -4.853436E-0001  2.173602E+0000
  8.762142E-0001 -5.068680E-0001
 -2.063427E+0000  7.914236E-0001
  2.051546E+0000 -1.811281E-0001
  2.092478E-0001  1.232218E-0001
 -3.152111E-0001 -2.635948E+0000
  4.108945E-0001 -2.562895E+0000
  2.199455E+0000  2.234538E+0000
  4.489434E-0001  7.870203E-0001
 -2.151887E+0000  4.412146E-0002
  1.660279E+0000 -2.085335E+0000
  4.915728E-0001  5.938253E-0001
 -1.863269E+0000  2.487526E+0000
  9.729357E-0001 -2.524928E+0000
 -1.115555E+0000 -7.874035E-0001
 -4.285827E-0001  8.433101E-0001
 -2.388808E-0001  2.444662E+0000
  5.485507E-0001 -1.044472E+0000
 -1.098931E+0000 -1.079056E+0000
  4.699930E+0000  2.804435E-0001
 -2.896760E-0001 -7.336870E-0001
 -7.414930E-0001  2.798467E+0000
  6.147825E-0001  8.401409E-0001
  1.116917E+0000 -6.607092E-0001
 -2.072861E+0000  7.821313E-0001
  2.632507E+0000  3.577223E-0001
 -1.698327E+0000  6.949809E-0001
  1.753944E-0001  1.154599E+0000
  8.469203E-0001 -2.194881E+0000
 -2.763513E-0001  2.299111E+0000
  2.450898E+0000  4.798345E-0001
 -2.915960E+0000 -1.210284E+0000
  4.216147E-0002 -1.968905E+0000
  3.140114E+0000 -7.042235E-0001
 -6.314746E-0001  4.745223E+0000
 -1.868448E+0000 -2.975648E+0000
 -1.512336E+0000 -3.890856E+0000
  5.047376E+0000  2.612393E+0000
 -2.163699E+0000  4.787703E+0000
 -3.288650E+0000 -2.685799E+0000
  5.569523E-0001 -5.446832E+0000
  4.643943E+0000  1.187340E+0000
  1.292295E+0000  3.693261E+0000
 -3.052823E+0000 -2.825128E-0001
 -1.383656E+0000 -2.639769E+0000
  2.620471E+0000 -1.432894E+0000
 -5.675098E-0001  5.132327E-0001
 -3.529190E+0000  1.409609E+0000
  6.000523E-0001 -3.487936E+0000
  2.276876E+0000 -4.336430E-0001
 -2.470665E-0001  2.861469E+0000
 -2.186447E+0000 -3.163032E-0001
  2.660593E+0000 -2.668231E+0000
 -1.883715E+0000  1.447641E-0001
 -7.974677E-0001 -1.242677E+0000
  1.603010E+0000 -4.694584E-0001
 -1.958108E+0000  1.724314E+0000
  1.047815E+0000 -7.370556E-0001
 -1.137677E+0000 -1.509883E+0000
  3.662681E-0001  1.290411E+0000
  9.165417E-0001 -1.260082E+0000
 -5.714931E-0001  6.492539E-0001
 -8.122987E-0002  2.439290E+0000
 -2.499527E+0000 -7.149672E-0001
  1.830251E+0000 -3.523914E+0000
  3.773913E-0001  1.158052E-0001
 -8.698635E-0001  9.807908E-0001
  2.900173E+0000 -1.150872E+0000
 -3.027991E+0000  2.539382E+0000
  5.968494E-0002 -1.694025E+0000
  9.592162E-0001 -1.591367E+0000
  7.382380E-0001  1.799194E+0000
  7.982479E-0001  3.604797E-0001
 -3.437815E+0000 -1.592233E+0000
  9.582092E-0001 -9.690986E-0001
  1.233138E+0000  1.930488E+0000
 -2.739568E+0000  1.548253E+0000
  1.629575E+0000 -3.695456E+0000
 -6.950397E-0001 -2.009028E-0001
  3.693565E+0000  4.902105E-0001
 -1.173476E+0000  2.856987E+0000
 -1.790399E+0000 -1.741608E+0000
 -2.514967E-0001  5.659757E-0001
 -2.306719E-0001 -1.902189E+0000
  1.620607E+0000 -1.062796E+0000
 -1.957694E-0001  3.399154E+0000
  7.159462E-0001  2.706070E+0000
 -5.365411E+0000 -1.065698E+0000
  3.301489E+0000 -2.623730E+0000
  1.744388E+0000  2.482180E+0000
 -1.367468E+0000  1.523557E+0000
 -2.744560E-0001 -3.070797E+0000
  2.123971E+0000 -1.180234E+0000
  2.139826E+0000  4.228216E+0000
 -3.234336E+0000  6.992421E-0003
  4.263236E-0001 -4.665725E+0000
  3.164438E+0000 -8.093324E-0001
  1.725032E-0001  4.071418E+0000
 -3.532459E+0000  8.120123E-0001
 -3.026509E-0001 -1.151658E+0000
  2.588854E+0000 -1.165718E+0000
 -1.048796E+0000  3.673720E+0000
 -1.313719E+0000 -1.146981E-0001
 -1.028544E+0000 -2.324085E+0000
  2.168701E+0000  2.393673E+0000
 -1.465930E+0000  1.519338E+0000
 -7.135618E-0001 -1.741940E-0002
  6.379586E-0001 -1.044767E+0000
 -1.378638E+0000  1.290404E+0000
  1.241175E+0000 -1.906079E-0002
 -5.153526E-0001 -8.712956E-0001
 -2.876211E-0001  9.775294E-0001
  9.552813E-0001 -1.691678E+0000
 -2.816885E+0000  2.354380E+0000
  2.252009E+0000 -8.547248E-0001
 -1.254084E+0000  1.719847E+0000
  2.406197E+0000 -4.101816E-0001
  7.587285E-0001  5.146665E-0001
 -1.077597E-0001  2.006236E+0000
 -2.181527E+0000 -1.221261E+0000
 -9.406031E-0001 -1.317873E+0000
  2.633082E+0000  4.431238E+0000
 -9.731519E-0001 -4.240824E-0001
 -4.853928E+0000 -3.081751E+0000
  4.492439E+0000 -3.964743E+0000
  1.680952E+0000  1.735921E+0000
 -1.971292E+0000  1.777698E+0000
 -2.252691E+0000 -3.523048E+0000
  1.841308E+0000 -1.217141E+0000
 -2.681310E-0001  3.938295E+0000
 -2.011755E+0000  5.025211E-0001
 -2.843835E+0000 -2.635136E+0000
  1.742219E+0000 -3.716641E+0000
  2.134300E+0000  2.337154E+0000
 -1.395800E+0000  3.059329E+0000
 -3.556895E+0000 -2.196384E+0000
  1.847868E+0000 -3.817812E+0000
  4.721747E+0000  2.344469E+0000
 -1.589259E+0000  3.372700E+0000
 -3.927209E+0000 -2.278246E-0001
  2.803561E+0000 -3.408333E+0000
  1.600536E+0000  2.033586E+0000
  1.162254E-0001  3.052554E+0000
 -5.231576E+0000 -1.199673E+0000
  2.262754E+0000 -5.339957E+0000
  1.829653E+0000  5.313970E+0000
 -1.867120E+0000  3.005817E-0001
 -2.079628E+0000 -2.184652E+0000
  2.145971E+0000 -4.095235E-0001
  2.334651E+0000  1.955195E+0000
 -1.669418E+0000  1.131782E+0000
 -2.639806E+0000 -5.206650E+0000
  1.448756E+0000  4.913492E-0001
  2.466334E+0000  9.155276E-0001
 -1.548037E+0000 -1.757901E-0003
 -1.473118E+0000 -2.644508E-0001
  1.464240E+0000  2.513535E+0000
  8.556000E-0001  9.939934E-0001
 -1.309864E+0000 -1.420787E+0000
  3.710976E-0001 -2.846074E+0000
  3.404109E+0000 -2.533298E+0000
 -6.155533E-0001  1.818230E-0001
 -4.567529E+0000 -5.875378E-0001
  1.545866E+0000 -3.310275E+0000
  9.061284E-0001 -1.293459E+0000
  4.925698E-0001 -6.130825E-0001
 -1.880155E+0000  1.551485E+0000
  1.082003E+0000 -5.393819E-0001
 -6.848374E-0001 -3.334778E+0000
  2.052564E+0000  1.065925E+0000
 -1.218561E+0000  6.731655E-0001
 -2.162134E+0000 -1.795264E+0000
  1.585066E+0000 -1.436852E+0000
  2.795143E-0001  2.729956E+0000
  5.159291E-0001  4.409146E-0001
 -3.139230E+0000 -1.647357E+0000
  2.304343E+0000 -4.121733E-0001
 -1.703343E+0000  1.300880E+0000
 -1.360876E+0000  1.155090E+0000
  2.218233E+0000 -1.919154E+0000
 -3.583383E+0000 -4.322190E-0001
  3.825472E+0000 -1.415281E+0000
  1.030073E+0000  3.178993E+0000
 -2.993418E+0000  9.398434E-0001
  5.988234E-0001 -4.567383E+0000
  2.350591E+0000  7.989527E-0001
 -3.020386E+0000  2.983467E+0000
 -3.168706E+0000 -1.547624E+0000
  1.367708E+0000 -2.385758E+0000
 -1.714622E-0001  2.509015E+0000
  3.643591E-0001  2.733596E+0000
 -1.928963E+0000 -1.488615E+0000
 -6.313206E-0001  4.414606E-0001
  1.051587E+0000 -3.598464E-0001
  1.054093E+0000  5.033954E-0003
 -1.735270E+0000 -1.107931E+0000
  2.418079E+0000 -1.348047E+0000
  8.519526E-0002  1.863023E+0000
  8.607258E-0001 -9.240842E-0001
  1.987593E+0000 -2.839503E+0000
 -1.335567E+0000  1.830355E+0000
  1.189760E+0000  7.534575E-0001
 -1.459206E+0000  8.529868E-0001
  2.198955E+0000  1.349684E-0002
 -1.200316E+0000  8.668699E-0001
 -1.699948E+0000  3.152894E-0001
  2.774591E+0000 -1.052848E+0000
 -1.717219E+0000  2.977154E+0000
 -2.247430E+0000  2.383295E+0000
  3.701654E-0001 -5.863601E+0000
  5.513769E-0001  8.014528E-0001
  2.996788E+0000  3.616294E+0000
 -2.961769E+0000  1.491609E+0000
  5.410812E-0001 -3.265576E+0000
  1.675165E-0001  2.484046E+0000
 -8.570023E-0001  1.576124E+0000
 -1.782252E+0000  2.992361E-0001
 -5.083814E-0001 -2.625242E-0002
  3.648325E-0001  6.263993E-0001
  1.083368E+0000  7.539390E-0001
 -2.927732E+0000 -8.672918E-0002
  1.682253E+0000 -1.603873E+0000
  1.483457E+0000  1.126998E+0000
  1.201761E+0000  2.140853E+0000
 -8.253861E-0001 -1.091597E+0000
 -9.817218E-0001 -1.193328E+0000
  1.967738E+0000  1.730263E+0000
  2.664711E-0002 -4.518238E-0001
 -1.683502E+0000 -1.608188E-0001
  3.238084E+0000  5.578581E-0001
 -5.485198E-0001  8.224031E-0001
 -1.905246E+0000 -2.205909E+0000
 -3.573641E-0001 -2.946044E+0000
  1.097285E+0000  1.522562E+0000
  9.944756E-0001  1.920330E+0000
 -4.093976E+0000  1.489170E+0000
  4.470985E-0001 -3.536480E+0000
  4.139849E+0000 -7.966198E-0001
 -1.612025E-0001  3.542515E+0000
 -2.679230E+0000 -4.179508E-0001
  6.595562E-0001 -6.081011E+0000
  4.241744E+0000  1.104489E+0000
 -2.053164E-0001  4.591561E+0000
 -4.392057E+0000 -1.454989E+0000
 -4.338511E-0001 -2.831477E+0000
  5.142000E+0000 -7.093652E-0001
 -3.314544E+0000  3.125496E+0000
 -2.592129E+0000 -1.271542E+0000
 -1.139228E-0001 -4.405320E+0000
  4.441173E+0000  8.491049E-0001
 -1.330347E-0001  3.172064E+0000
 -2.329804E+0000 -1.546099E+0000
  8.696492E-0001 -2.071699E+0000
  4.900907E+0000 -1.438825E-0001
 -2.350513E+0000  4.962138E+0000
 -1.428613E+0000 -2.989042E+0000
 -2.239274E+0000 -1.520607E+0000
  2.807586E+0000 -2.487513E-0001
 -1.280189E+0000  2.440142E+0000
 -1.641327E+0000 -9.404291E-0001
 -3.838387E-0001 -3.529453E+0000
  2.400146E+0000 -6.534336E-0001
  1.449602E+0000  2.386772E+0000
 -1.021766E+0000  4.877315E-0001
 -1.826409E+0000 -1.401530E+0000
  1.242183E+0000 -2.334745E+0000
  1.023676E+0000  1.646728E+0000
 -3.070753E+0000  3.694157E+0000
 -1.094371E+0000 -1.296661E+0000
 -7.263493E-0001 -3.249546E+0000
  2.255229E+0000  1.455729E+0000
  9.772032E-0001  2.307833E+0000
 -4.523092E+0000 -5.126417E-0001
  1.481677E+0000 -3.722221E+0000
  4.213213E+0000 -4.190393E-0001
 -1.748834E+0000  1.453190E+0000
 -1.119143E+0000 -1.144691E+0000
  1.548702E+0000 -3.221987E+0000
  3.487193E+0000  2.725196E+0000
  1.598724E+0000  2.451073E+0000
 -4.016603E+0000 -1.517344E+0000
  1.714180E+0000 -4.378223E+0000
  8.008924E-0001  2.078757E-0001
  2.391147E+0000  4.004420E-0001
 -1.712578E+0000  2.304685E+0000
 -7.945708E-0002 -1.152145E+0000
  7.350911E-0002 -1.930531E+0000
  2.194698E+0000  1.624543E+0000
  5.265348E-0001  7.961823E-0001
 -3.502250E+0000 -6.319603E-0001
  9.498219E-0001 -1.612439E+0000
  2.740795E+0000  1.859395E+0000
 -2.588494E+0000  1.467365E+0000
 -2.938299E+0000  1.457719E-0001
  4.226793E+0000 -2.993071E+0000
 -2.658499E+0000  3.030480E+0000
  4.746233E-0001  1.598620E+0000
 -1.167521E+0000  1.336768E+0000
 -2.694605E-0001 -3.139222E+0000
  2.307087E+0000 -2.183099E+0000
  2.308779E-0003  3.307040E+0000
 -2.181535E+0000  2.604239E+0000
 -5.605273E-0001 -5.322522E-0002
  7.073598E-0001 -9.153785E-0001
 -1.844189E+0000  6.409484E-0001
 -2.257043E-0001 -1.795465E+0000
 -2.799010E+0000 -9.374670E-0001
  3.334289E+0000 -2.603131E+0000
 -3.381639E-0001  3.185522E+0000
 -5.101970E-0001 -1.212390E+0000
 -1.265904E+0000 -5.222020E-0001
  3.441561E+0000  8.916451E-0001
 -1.056679E+0000  2.568191E+0000
 -3.168280E+0000 -2.303389E+0000
  2.143847E+0000 -3.241649E+0000
  1.179042E+0000  3.833936E+0000
  3.908401E-0001  1.254247E+0000
 -3.396356E+0000 -1.259379E+0000
  1.979912E+0000 -1.383832E+0000
  1.953936E+0000  9.599445E-0001
  1.235948E-0001  2.707579E+0000
 -1.502083E+0000 -1.191293E+0000
 -2.717598E+0000 -2.760731E+0000
  5.761874E+0000 -4.671766E-0001
 -1.219667E-0001  3.816130E+0000
 -4.042645E+0000 -2.074129E-0001
 -4.850936E-0001 -4.747535E+0000
  3.980368E+0000  2.062633E-0001
  7.702997E-0001  1.984951E+0000
 -2.100560E+0000 -4.525714E-0001
 -1.292282E+0000 -5.420934E-0001
  4.165266E+0000 -4.870994E-0001
 -1.499731E+0000  3.998809E+0000
 -2.238525E+0000 -1.638846E+0000
  2.662305E+0000 -3.213522E+0000
  1.226292E+0000  1.477273E+0000
 -9.346417E-0002  4.974610E-0001
 -3.542937E+0000 -2.482652E+0000
  3.378149E+0000 -2.494432E+0000
  3.996062E+0000  1.786288E+0000
 -2.663134E+0000  2.105331E+0000
 -1.083393E+0000 -1.746707E-0001
  2.815398E+0000 -1.083254E-0001
 -9.906681E-0001  1.908645E+0000
 -3.867425E+0000 -5.506274E-0002
 -9.020579E-0001 -1.464804E+0000
  1.073384E+0000 -8.272483E-0001
  4.498914E+0000  1.867559E+0000
 -3.988555E+0000  2.410167E+0000
 -4.115101E-0001 -1.279127E+0000
 -2.202909E+0000 -7.931948E-0001
  4.486647E+0000 -2.325393E+0000
 -2.802416E+0000 -1.542331E+0000
  6.037348E-0001  7.594084E-0001
 -1.622132E+0000  2.025723E+0000
  1.395667E+0000 -3.394394E-0001
 -5.365814E-0001 -6.703598E-0001
 -3.212956E-0001 -1.594540E+0000
  5.144904E+0000  6.040762E-0001
 -2.282725E+0000  3.308985E+0000
 -1.074720E+0000 -8.653710E-0001
  1.796173E+0000 -3.563379E+0000
  7.702204E-0003  2.934374E+0000
 -2.591527E+0000  3.305202E+0000
 -9.066592E-0002 -2.584616E+0000
 -2.017252E+0000 -8.530222E-0001
  3.468683E+0000 -3.534772E-0001
 -9.693294E-0001  2.302566E+0000
 -3.941511E+0000  3.784219E-0001
 -3.159382E-0001 -2.909323E+0000
  2.829932E+0000  9.347060E-0001
  1.906345E-0001  8.509460E-0001
 -4.582833E+0000  1.856648E-0001
  1.285387E+0000 -3.580808E+0000
  1.244434E+0000 -1.262310E+0000
  2.220913E+0000  1.790672E+0000
 -2.433734E+0000  1.942217E+0000
 -5.965335E-0001 -2.925203E+0000
  1.101477E+0000  8.798758E-0001
  2.073869E+0000  5.635233E-0001
  5.720957E-0001  1.597883E+0000
 -2.303545E+0000 -4.543410E-0001
  1.450287E+0000 -1.863502E+0000
  1.323004E-0001 -1.113907E-0001
  4.371958E-0001  1.382069E+0000
 -4.048238E-0001  3.468875E-0001
 -8.238913E-0001 -1.249009E+0000
  1.547235E+0000 -1.998311E+0000
  1.638142E+0000 -1.498952E+0000
  4.126464E-0001 -9.889130E-0001
 -3.010174E+0000  1.836149E+0000
  2.205480E+0000 -3.426804E+0000
  1.650435E+0000 -5.395818E-0001
  2.784765E-0001  2.126892E+0000
  4.497009E-0001 -1.683076E+0000
 -1.526207E+0000 -1.062610E+0000
  2.669772E+0000 -7.638624E-0001
 -2.826310E+0000  1.440995E-0001
 -1.102752E-0001 -2.068451E+0000
  1.311158E+0000 -1.291730E+0000
 -5.300765E-0001  2.260269E+0000
  7.813998E-0001 -1.715132E+0000
 -2.594485E+0000 -2.741860E-0002
  1.249798E+0000 -7.315086E-0001
 -5.454816E-0001  1.476592E+0000
  7.413387E-0001  1.710675E+0000
 -2.817584E+0000 -1.851455E+0000
 -2.754656E-0002 -3.359467E+0000
  3.545888E+0000 -1.263829E+0000
 -2.621594E+0000  5.289095E+0000
  3.445463E-0001 -1.918657E+0000
 -5.861314E-0001 -4.320332E-0001
  2.117961E+0000  1.754381E+0000
 -2.913079E-0002  6.611658E-0001
 -1.088701E+0000 -2.572394E+0000
  5.382698E-0001 -2.839875E-0001
 -1.687134E-0001  1.054070E+0000
  2.028196E+0000 -1.617832E-0001
 -2.312258E+0000 -3.358870E-0002
  1.159219E+0000 -1.924671E+0000
 -2.403430E-0001  4.837758E-0001
  2.370722E-0001  7.133791E-0001
  1.160071E+0000  1.359278E-0001
 -4.557227E+0000  5.949329E-0001
  3.418802E+0000 -2.618320E+0000
  6.706725E-0001 -1.931026E-0001
 -2.014387E-0001 -2.102894E-0001
 -1.163571E+0000  2.568706E-0001
 -1.902486E+0000 -2.488339E+0000
  2.790445E+0000 -2.196943E-0001
  1.780102E-0001  3.484403E-0001
 -2.721619E-0001  1.259718E+0000
  7.937127E-0001 -3.795168E-0001
 -1.200417E+0000  1.177502E-0001
  1.429154E+0000 -9.469068E-0002
  1.590093E-0001  1.427745E+0000
 -1.004033E+0000 -5.392825E-0001
  3.431482E-0001 -5.293728E-0001
  8.806113E-0001 -5.766998E-0002
  1.884525E-0001  1.253072E+0000
 -9.470242E-0001  3.917573E-0001
  1.864641E-0001  2.481786E-0001
  6.741797E-0001  2.964811E+0000
 -4.134788E-0001  1.664461E+0000
 -2.583520E+0000 -2.359359E-0001
 -1.678989E+0000 -2.013231E+0000
  2.981049E+0000 -1.676815E+0000
 -1.501975E+0000  1.501051E+0000
 -1.261238E+0000 -8.563563E-0001
  7.703955E-0001  8.107692E-0001
 -9.898742E-0001  1.319302E+0000
  8.821156E-0001 -1.186202E+0000
 -1.002497E+0000  1.579229E+0000
 -1.572445E-0001 -2.932172E-0001
  1.428080E+0000 -1.940946E-0001
  6.863929E-0002  1.044937E+0000
 -2.098467E+0000 -2.085214E+0000
 -4.889010E-0001 -3.602158E+0000
  3.994530E+0000  4.191849E+0000
 -7.502777E-0001  2.124649E+0000
 -3.576636E+0000 -1.480142E-0001
  1.218601E+0000 -1.757146E+0000
  8.079808E-0001  1.915616E+0000
 -3.571022E-0001  4.938935E-0001
 -1.006832E+0000 -7.851251E-0001
  2.346866E+0000 -4.307730E+0000
  2.531326E-0001  2.326428E+0000
  1.098828E+0000 -1.859039E+0000
 -7.348290E-0001 -8.371584E-0001
  9.487978E-0001  1.245881E+0000
 -2.033548E+0000  9.247673E-0001
 -1.186237E-0001 -8.492706E-0001
 -3.105759E-0001 -6.817211E-0001
  1.035567E+0000  1.733127E+0000
 -1.890167E+0000  2.031897E+0000
  4.289523E-0001 -1.323201E+0000
  8.858349E-0001 -1.946062E-0001
 -2.899638E-0001  1.443159E+0000
  8.089650E-0001 -2.871469E-0001
 -1.337725E+0000  1.233320E+0000
 -6.691050E-0001  1.782025E+0000
 -7.677163E-0001  1.276876E+0000
 -7.161598E-0001 -1.865271E+0000
  9.653061E-0001 -8.534585E-0001
  1.818445E+0000 -1.871838E+0000
 -1.422739E+0000  1.717457E+0000
  1.310204E+0000 -1.647943E+0000
 -8.317444E-0001 -5.853237E-0001
  2.995051E+0000  3.389438E+0000
 -1.375221E+0000  1.158436E+0000
 -9.905190E-0002 -5.353997E-0001
  1.331031E-0001 -1.853201E+0000
 -4.600354E-0001  2.650964E+0000
  5.815032E-0001  3.494886E+0000
 -4.010035E+0000 -6.177995E-0001
  8.764637E-0001 -3.864199E+0000
  2.898457E+0000  2.992224E+0000
 -1.317331E+0000  2.224811E+0000
 -2.439811E+0000 -2.216216E+0000
  7.653363E-0001 -3.752669E+0000
  4.344051E+0000 -2.289593E-0002
 -1.179405E+0000  4.724652E+0000
 -1.193163E+0000  8.339852E-0001
 -2.267995E+0000 -4.378550E+0000
  3.242240E+0000 -1.800634E+0000
 -5.252224E-0001  2.712893E+0000
  5.658903E-0001  6.291918E-0001
 -1.650995E+0000 -1.809972E+0000
  1.041910E+0000 -3.384895E-0001
  9.059827E-0001  3.353918E-0001
 -3.239340E-0001  1.777336E+0000
 -1.298042E+0000 -2.919957E-0001
  1.372289E+0000 -1.400686E+0000
  3.483088E-0003  2.888010E-0001
  2.539728E+0000 -6.523531E-0001
  5.465350E-0001  1.649296E+0000
 -1.036871E+0000  1.401537E+0000
 -5.420322E-0002 -1.934901E+0000
 -4.820398E-0001 -1.510327E+0000
  1.864684E+0000 -3.962390E-0001
 -6.916956E-0001  1.907030E+0000
 -4.541556E-0001  8.988761E-0001
 -8.904946E-0001 -3.164146E+0000
  7.706987E-0001 -6.676932E-0001
  5.701641E-0001  3.332381E+0000
 -6.324637E-0001 -1.367129E+0000
 -1.886513E+0000 -1.019155E+0000
  5.998039E+0000 -5.565022E-0001
 -1.959296E+0000  4.292116E+0000
 -3.204648E+0000 -1.764591E+0000
  2.647728E+0000 -3.068567E+0000
  6.359900E-0001  7.016597E-0001
 -1.786672E-0001  3.406203E+0000
 -2.130118E+0000 -9.430834E-0001
 -2.110473E+0000 -3.065244E+0000
  2.780966E+0000 -1.547890E+0000
 -4.009481E-0001  2.128508E+0000
 -1.928810E+0000 -1.113374E+0000
 -9.172638E-0001 -1.969913E+0000
  2.724159E+0000 -1.280835E+0000
  9.762452E-0003  3.206449E+0000
 -2.547626E+0000  1.299300E+0000
 -1.585426E-0001 -5.319327E+0000
  2.615926E+0000 -6.061946E-0001
  2.418626E+0000  2.445101E+0000
 -6.965065E+0000  3.030564E+0000
 -3.717188E-0001 -4.454481E+0000
  2.992562E+0000 -9.250304E-0001
  8.831247E-0001  5.228634E+0000
 -4.779054E+0000  1.904591E-0001
 -8.081195E-0001 -7.065262E+0000
  5.498453E+0000 -5.919299E-0001
 -1.113109E+0000  5.676444E+0000
 -4.779444E+0000  5.731868E-0002
 -6.010367E-0001 -5.855055E+0000
  1.866899E+0000 -7.920040E-0001
  5.537714E+0000  4.401456E+0000
 -6.808692E+0000  3.006978E+0000
 -2.077304E+0000 -6.026968E+0000
  4.627217E+0000 -8.333679E-0001
  3.152465E+0000  6.131030E+0000
 -6.056730E+0000  1.796649E+0000
  1.154097E-0001 -6.069625E+0000
  6.118723E+0000 -3.961938E+0000
  2.088031E+0000  7.703554E+0000
 -4.839493E+0000  1.655952E+0000
 -2.750295E+0000 -6.724726E+0000
  6.166125E+0000 -1.745561E+0000
  2.783056E+0000  4.615861E+0000
 -8.243757E+0000  3.213687E+0000
 -3.074558E-0001 -8.084559E+0000
  6.577265E-0001 -1.667831E+0000
  3.444469E+0000  5.223448E+0000
 -4.698449E+0000  3.021168E+0000
 -4.730059E-0001 -2.691686E+0000
  1.594115E+0000 -1.308573E+0000
  3.130344E-0001  1.866883E+0000
 -9.636727E-0002  2.624117E+0000
 -2.694304E+0000 -1.239675E+0000
  2.053468E+0000 -5.477515E+0000
  3.213570E-0002  3.808598E+0000
  5.060885E-0001  1.378422E+0000
 -4.098673E+0000  8.914685E-0001
  1.347567E-0001 -1.493500E+0000
  3.783470E+0000  1.917964E+0000
 -2.294702E+0000  3.333136E+0000
 -2.207877E+0000 -9.932294E-0001
 -4.684336E-0001 -2.661701E+0000
 -5.343718E-0001  2.235431E-0002
  8.953814E-0001  1.063676E+0000
 -8.831718E-0001  1.452394E-0001
  1.623353E-0001 -1.594135E+0000
  9.051444E-0001 -1.336503E+0000
 -5.412682E-0001  6.696814E-0001
  5.917940E-0001  1.803004E+0000
 -2.212071E+0000 -1.606132E+0000
 -1.523831E+0000  3.723936E-0001
  2.024216E+0000 -7.566738E-0001
 -1.831990E+0000  4.510164E-0001
 -1.252058E+0000 -3.027677E+0000
  4.239538E+0000  8.429533E-0001
 -2.534970E-0001  2.111869E+0000
 -1.624265E+0000  1.533695E-0001
  4.496491E-0001 -8.644944E-0001
  4.146023E-0001  3.259797E-0002
  8.062389E-0001  1.615927E+0000
 -1.220728E+0000  1.292016E+0000
 -2.279462E+0000 -1.768037E-0001
  1.466084E+0000 -3.158500E+0000
  2.570066E+0000 -1.284682E+0000
 -7.044659E-0001  4.240907E+0000
 -1.183628E+0000 -1.327334E+0000
 -1.856892E+0000 -1.763035E+0000
  2.139447E+0000  2.956362E-0001
 -5.836720E-0001  2.124904E+0000
 -1.278316E+0000 -1.562439E+0000
  8.318308E-0001 -1.078192E+0000
  4.582518E+0000  2.729690E+0000
 -2.251714E+0000 -2.337136E-0001
 -2.693450E+0000 -2.899721E+0000
  3.721655E+0000 -3.056023E+0000
  1.111585E+0000  5.135382E+0000
 -2.452100E+0000  3.395588E+0000
 -2.851348E+0000 -3.813657E+0000
  4.304479E+0000 -4.586098E+0000
  5.177754E+0000  3.918656E+0000
 -3.787892E+0000  3.819410E+0000
 -4.295315E+0000 -4.247988E+0000
  5.138099E+0000 -4.542938E+0000
  1.390370E+0000  3.285801E+0000
 -4.485795E+0000  2.246082E+0000
 -3.670580E+0000 -3.683722E+0000
  2.137294E+0000 -3.610641E+0000
  3.959055E+0000  3.412915E+0000
 -3.907214E+0000  4.536079E+0000
 -5.623305E+0000 -2.544124E+0000
  5.709142E+0000 -4.368047E+0000
  1.890115E+0000  5.366197E+0000
 -4.006468E+0000  4.579071E+0000
 -1.219174E+0000 -5.830395E+0000
  1.952034E+0000 -1.992848E+0000
  6.084464E-0001  3.224912E+0000
 -1.705702E+0000  3.213455E+0000
 -1.792734E+0000 -4.409031E+0000
  2.221751E+0000 -6.852164E-0001
  2.024375E+0000  3.784524E+0000
 -3.111330E+0000  4.107476E-0001
 -5.903828E-0001 -4.654976E+0000
  2.993792E+0000 -1.492845E+0000
  3.746713E+0000  4.455012E+0000
 -4.548251E+0000  1.975054E+0000
 -9.420444E-0001 -3.362850E+0000
  2.204088E+0000 -1.402881E+0000
  9.991584E-0001  3.801137E+0000
 -9.819429E-0001  1.229604E+0000
 -1.199139E+0000 -6.464000E-0002
  2.794772E-0001 -1.325354E+0000
  1.953591E+0000  2.185171E+0000
 -1.526550E+0000  4.824810E+0000
 -4.340044E+0000 -5.618823E-0001
 -1.704559E+0000 -3.792671E+0000
  3.841748E+0000 -1.007609E+0000
 -8.638524E-0001  2.419576E+0000
  4.051460E-0001 -3.040512E+0000
  4.237611E-0001  7.328103E-0001
  1.664069E+0000 -1.362426E-0001
 -1.760198E-0001 -1.357038E+0000
  1.233045E-0001 -2.436675E-0001
  1.792783E-0001  2.419372E+0000
 -6.486099E-0001 -5.971219E-0002
 -1.286227E+0000  1.205119E-0001
  2.731180E+0000 -7.219500E-0001
 -3.222168E-0001  2.374894E+0000
 -1.130664E+0000  5.296784E-0001
 -1.069738E+0000 -2.013504E+0000
  3.656713E+0000  6.301723E-0002
  1.184538E+0000  2.355713E+0000
 -2.880372E+0000  2.240735E+0000
 -1.237414E+0000 -3.326760E+0000
  2.234577E+0000  3.691831E-0001
  1.468732E+0000  3.088309E+0000
 -4.264685E+0000 -4.693350E-0001
 -1.476806E+0000 -4.751695E+0000
  3.848645E+0000  2.027202E+0000
  1.763865E+0000  3.663208E+0000
 -4.481617E+0000  1.686244E+0000
 -1.260544E+0000 -3.146162E+0000
  3.309640E+0000 -8.054467E-0001
  1.266201E+0000  3.810774E+0000
 -3.813106E+0000 -1.187381E+0000
  2.719891E+0000 -4.344541E+0000
  1.169892E+0000 -5.722594E-0001
  3.498856E-0001  2.438821E+0000
 -1.501671E+0000 -2.539731E-0001
  5.552322E-0001 -2.055178E+0000
  2.559726E-0001 -1.165002E+0000
 -2.795083E-0001  8.458896E-0001
  9.270877E-0002 -2.336175E+0000
 -3.550092E+0000 -1.102089E+0000
  3.496434E+0000 -1.691123E+0000
 -1.974182E-0001 -5.146524E-0001
 -7.649467E-0001  3.683174E+0000
 -4.501723E-0001 -1.668002E+0000
 -2.724123E-0001 -1.538814E+0000
  2.633961E+0000 -1.082309E-0001
  3.216274E-0001  4.175918E+0000
 -1.898994E+0000 -1.893854E-0001
  2.588984E+0000 -2.788919E+0000
 -5.178932E-0001  7.141198E-0001
 -9.995919E-0002  2.052152E+0000
  5.994612E-0001  3.624825E-0001
 -2.555742E+0000 -4.482836E+0000
  2.444694E+0000 -2.186035E+0000
  2.330729E+0000  3.222973E+0000
 -3.321448E+0000  2.921081E+0000
 -2.340912E+0000 -4.329890E+0000
  4.133937E+0000 -3.900775E+0000
 -1.697834E+0000  4.245572E+0000
 -1.337005E+0000  3.959286E-0001
 -1.349124E+0000 -2.320041E+0000
 -8.426346E-0001  1.606159E-0001
  2.159486E+0000  9.018210E-0001
 -2.069606E-0001  1.794353E-0001
 -2.085249E+0000 -8.918361E-0001
  2.710667E+0000 -2.858413E+0000
  1.019765E+0000  1.655733E+0000
  3.412103E-0001  9.219426E-0001
 -2.677606E+0000  5.849513E-0001
  4.250120E-0001 -1.430511E+0000
  1.339024E+0000 -1.127071E+0000
  9.427818E-0001  3.699869E+0000
 -2.909601E+0000  7.812208E-0001
 -1.570088E+0000  7.512198E-0001
 -1.385975E+0000 -2.901025E+0000
  1.460499E+0000 -2.614458E+0000
  1.096616E+0000  5.998229E-0001
 -1.748405E+0000  7.199672E-0001
 -8.374897E-0001 -1.607547E+0000
  1.698545E+0000 -2.619353E+0000
  6.463455E-0001  3.747275E+0000
 -9.640973E-0001  1.279375E+0000
 -4.023195E+0000 -2.419448E+0000
  2.298549E+0000 -1.067728E+0000
  3.156235E-0001  1.633286E+0000
 -7.013959E-0001  1.478957E+0000
 -2.668347E+0000 -3.252806E-0001
  2.751503E+0000 -3.503245E-0001
  1.065640E+0000  2.920940E-0001
 -1.332707E+0000  9.503982E-0001
 -2.194427E-0002  6.750112E-0001
  5.463600E-0001 -1.450213E+0000
  1.544100E+0000  1.546471E+0000
  1.173179E+0000  2.042904E+0000
 -1.704752E+0000 -1.466605E+0000
  1.376582E-0001  1.588347E+0000
  1.672997E+0000 -1.259074E-0001
 -1.673163E+0000  5.909679E-0001
 -4.635616E-0001 -1.951565E+0000
 -7.595018E-0001 -6.265267E-0001
  1.323555E+0000 -6.626427E-0001
  5.800122E-0001  1.507409E+0000
 -1.789779E+0000  1.865169E+0000
 -3.865375E-0001 -2.779506E+0000
 -1.871386E+0000  2.494288E+0000
 -1.476754E-0002  2.075928E-0002
 -9.023598E-0001 -2.051794E+0000
  1.466260E+0000  4.755535E-0001
  1.062360E-0001  3.644452E+0000
 -2.606472E+0000  8.317893E-0001
  2.103509E+0000 -2.865129E+0000
 -1.262756E-0001  3.447891E-0001
  2.518599E+0000  1.269485E+0000
 -3.205984E+0000  1.127438E+0000
 -1.209056E+0000 -1.203099E+0000
  1.975294E+0000  1.130805E+0000
  1.339296E-0002  3.813735E+0000
 -3.574565E+0000  5.489788E-0001
  2.083861E+0000 -3.839702E+0000
  2.249419E+0000  1.658657E+0000
 -5.977785E-0001  3.396385E+0000
 -1.232532E+0000 -1.500051E-0001
 -7.559652E-0001 -2.330192E+0000
  3.459174E+0000 -2.438680E-0001
  2.290865E-0001  1.089838E+0000
 -1.174070E+0000 -2.231759E+0000
 -5.390782E-0001 -1.898995E+0000
  1.683505E+0000  2.020519E+0000
 -9.214064E-0001  2.134351E+0000
 -2.264127E+0000 -4.747922E-0001
  1.640121E+0000 -4.580031E+0000
  1.773637E+0000  6.415860E-0001
 -2.155744E-0001  4.217450E+0000
  2.143532E+0000 -2.580304E+0000
 -3.840516E+0000 -2.003564E+0000
  2.387328E+0000 -1.908096E+0000
  1.825686E+0000  1.513440E+0000
 -2.697672E+0000  1.108320E-0002
  2.607396E-0001 -1.617151E+0000
  4.719453E-0001  1.320319E-0001
  3.007833E+0000 -8.371308E-0001
 -1.452110E+0000  1.348528E-0001
 -1.590569E+0000  1.038919E+0000
 -3.720904E-0002 -2.947061E+0000
  6.555564E-0001 -5.524734E-0001
  2.602182E+0000  1.178067E+0000
 -1.783885E+0000  2.811585E+0000
 -7.288567E-0001  9.546073E-0002
  6.448832E-0001 -3.777152E+0000
  2.183439E+0000 -2.883465E-0001
 -2.112414E+0000 -2.288529E-0001
  2.750257E+0000  3.280363E+0000
 -9.344335E-0001  2.209201E+0000
 -2.252662E-0001  4.465303E-0001
  1.506935E+0000  8.876674E-0001
 -1.338195E-0001  2.567356E+0000
 -1.895902E+0000 -5.494415E-0002
  2.356880E+0000 -4.682381E-0001
  7.291819E-0001  3.403723E-0001
  3.581949E-0001 -1.621288E+0000
 -8.415856E-0001  2.067244E+0000
  1.650604E+0000 -1.500977E+0000
 -2.329375E+0000  1.844486E+0000
 -7.879212E-0001 -2.346332E+0000
  2.117297E+0000 -3.119861E-0001
 -1.318302E+0000  1.371746E+0000
 -3.214137E+0000 -1.422302E+0000
  2.732322E+0000 -2.560114E+0000
  1.524174E+0000  9.183534E-0001
  1.104710E+0000  1.726055E+0000
 -1.920296E+0000  6.877794E-0001
 -2.563220E-0001 -4.179755E-0001
  3.817930E-0001 -2.762825E+0000
  1.345666E+0000 -2.139849E-0002
  1.352566E+0000  2.569806E+0000
 -8.766854E-0001  4.530419E-0001
  1.120106E+0000 -9.606084E-0001
 -4.300954E-0001 -1.877029E+0000
  9.071756E-0001 -1.389727E+0000
 -1.605166E+0000  6.108847E-0001
  1.433826E+0000  2.311810E-0001
  1.589192E-0001 -8.855631E-0001
  2.572767E+0000 -1.864712E+0000
 -2.644181E+0000  9.990217E-0001
 -2.757182E-0001  8.547782E-0001
  1.385100E+0000 -1.415952E+0000
 -2.454675E+0000  6.449118E-0001
  2.586769E+0000 -5.248506E-0002
 -1.058145E-0001  1.364665E+0000
 -1.916609E+0000  4.281515E-0001
  1.350882E+0000 -1.357868E+0000
  2.624939E+0000  5.828677E-0001
 -2.472932E+0000  1.329734E+0000
  7.015731E-0001 -1.145913E+0000
  5.904180E-0002  1.026689E-0001
  2.140782E+0000  1.374792E+0000
 -2.766970E+0000 -5.405196E-0002
 -3.169609E-0001 -8.581651E-0001
  3.864120E+0000 -6.574109E-0001
 -2.591108E+0000  2.472184E+0000
 -8.168419E-0002  7.865504E-0001
  1.123733E+0000 -1.066833E+0000
  3.675127E-0001 -9.225362E-0001
 -1.036750E+0000  2.129469E+0000
  1.131214E+0000  2.250399E-0001
 -3.810560E+0000 -8.728707E-0001
  2.489128E+0000 -3.246365E+0000
  2.239658E+0000  2.151149E+0000
 -1.630551E+0000  9.878789E-0001
 -2.605231E+0000 -2.954845E+0000
  4.074074E+0000 -2.164606E+0000
 -1.017327E+0000 -1.970966E-0001
 -3.281945E+0000  7.969281E-0001
  6.870283E-0001 -1.825923E+0000
  6.408322E-0001 -6.620155E-0001
 -1.092374E+0000  2.543237E+0000
 -5.073250E-0001  1.362357E+0000
 -1.984601E-0001 -2.285718E-0001
 -1.146097E+0000 -2.057942E+0000
  6.483471E-0001 -1.298201E+0000
  2.112097E+0000 -2.251879E-0001
  7.102481E-0001  3.940121E+0000
 -2.008502E+0000 -2.641831E-0001
  5.634787E-0001 -2.276493E+0000
 -1.132159E+0000  1.337920E+0000
  5.744365E-0001  3.308221E+0000
 -3.065388E+0000 -1.346926E+0000
 -3.538483E-0001 -9.136233E-0001
  3.040402E+0000  6.070609E-0002
 -1.086508E+0000  1.989506E+0000
 -3.368579E+0000 -1.200840E+0000
  2.729994E+0000 -3.566076E+0000
  1.350024E+0000  3.061855E-0001
 -1.396671E+0000  1.607822E+0000
 -2.284743E+0000 -7.202083E-0001
  3.318906E+0000 -2.615197E+0000
  8.167438E-0001  3.223853E+0000
 -1.207173E+0000  9.145803E-0001
 -9.385727E-0001 -2.818977E+0000
  1.064597E+0000 -7.125876E-0001
  8.869932E-0001  1.126793E+0000
  2.468302E+0000  9.818245E-0001
 -6.324926E-0001 -1.810273E+0000
  1.922512E+0000 -1.384767E+0000
  8.081386E-0001  1.225742E+0000
 -2.116680E-0001 -3.232782E-0003
 -1.700804E+0000 -8.539974E-0001
  1.155671E+0000 -1.209011E+0000
  1.370966E+0000  2.577689E+0000
 -1.636325E-0001  1.558450E+0000
 -3.052661E+0000 -2.699970E+0000
  1.995469E+0000 -9.782258E-0001
  4.204967E+0000 -2.152402E-0001
 -2.373583E+0000  1.963438E+0000
 -9.935414E-0001 -3.314777E+0000
  3.352064E+0000 -4.193983E+0000
 -5.256698E-0001  1.029119E+0000
 -8.955144E-0001  3.656220E+0000
 -2.290278E+0000  1.549833E+0000
  3.415788E-0002 -2.473908E+0000
  3.867271E+0000  1.385124E-0001
 -2.359353E+0000  5.777228E+0000
 -3.386159E-0001 -8.565402E-0001
 -3.231458E-0001 -2.488684E+0000
  1.755758E+0000  1.264994E+0000
 -3.566232E-0001  2.831304E+0000
  7.809363E-0002  1.908749E-0001
 -3.564376E+0000 -6.778972E-0001
  3.817676E+0000 -9.971455E-0001
 -9.960396E-0001  2.954433E+0000
 -5.443186E+0000  1.311513E+0000
  9.536744E-0001 -2.245773E+0000
 -1.233075E+0000  8.530861E-0001
  1.804953E+0000  6.645180E-0001
 -1.231703E+0000  1.319271E+0000
 -1.985613E+0000 -2.424347E+0000
  1.022960E+0000 -2.665358E+0000
  1.941666E+0000  1.982792E+0000
 -2.397801E+0000  1.245241E+0000
  5.253417E-0001 -3.396204E+0000
  3.286484E+0000 -9.266397E-0001
 -8.054216E-0001  7.929165E-0001
  5.007320E-0001  2.714774E+0000
 -2.932982E+0000 -2.833504E+0000
 -6.014612E-0001 -1.566268E+0000
  1.547230E-0001  9.803432E-0002
 -1.632403E+0000  7.179160E-0001
  2.784383E-0001  1.933952E+0000
 -2.440168E+0000 -8.048546E-0001
  2.736695E+0000 -3.174607E+0000
 -2.532217E-0001  1.940273E+0000
 -2.258817E+0000 -8.520558E-0001
  1.685266E+0000 -2.349585E+0000
 -2.038357E+0000  1.740330E+0000
 -4.653500E-0001 -7.319674E-0001
 -2.329245E+0000 -5.637201E-0001
  4.664226E+0000 -2.644886E+0000
  5.649070E-0001  2.450600E+0000
 -9.326423E-0001  1.423848E+0000
 -5.328300E-0001 -3.205071E+0000
  2.280078E+0000 -2.369797E-0001
 -2.293830E-0001  4.299739E-0001
 -2.234860E+0000 -4.928004E-0001
  1.924571E+0000 -1.738969E+0000
 -1.008935E+0000  4.910058E-0001
  1.209863E+0000  2.305111E+0000
 -1.074326E+0000 -4.340090E-0001
  2.777395E+0000 -1.771975E+0000
  1.474841E+0000  6.318694E-0001
 -1.384188E+0000 -3.998980E-0001
  7.227942E-0001 -2.141573E+0000
  4.769409E-0002  1.336373E+0000
 -2.861906E-0001  3.246535E-0002
 -7.370797E-0001 -1.375155E+0000
  2.211206E+0000  1.404263E+0000
 -5.503586E-0001  3.645659E+0000
 -1.049950E+0000  4.439373E-0001
 -1.038736E+0000 -1.288936E+0000
  1.709858E+0000  1.253244E+0000
 -1.591100E-0001  1.562476E+0000
 -1.551977E+0000 -7.669298E-0002
  1.307104E-0001 -1.300463E+0000
  1.996531E+0000  1.821866E+0000
 -1.737227E-0001  2.162553E+0000
 -1.285995E+0000 -1.933759E+0000
  6.729106E-0001 -5.644031E-0001
  3.234903E+0000 -3.512742E-0001
 -2.521285E-0001  1.672591E+0000
 -1.742290E+0000  1.422132E+0000
  1.088114E+0000 -3.080867E+0000
  7.600800E-0001  1.135137E+0000
 -6.828011E-0001  3.035405E+0000
 -1.513905E+0000 -2.162234E+0000
  4.407503E-0002 -4.618895E+0000
  3.761326E+0000  1.049752E+0000
  3.631548E-0001  3.549377E+0000
 -3.763960E+0000  5.448370E-0002
 -1.326046E-0001 -9.003503E-0001
  1.207941E+0000 -1.830832E+0000
  2.156952E+0000  1.734776E+0000
 -3.670565E+0000  1.669092E+0000
 -1.064849E-0001 -5.493714E+0000
  3.525313E+0000  4.246782E-0001
 -5.275234E-0002  4.476913E+0000
 -8.515234E-0001 -6.624545E-0001
 -1.792801E+0000 -2.809512E+0000
  1.742215E+0000 -4.557466E-0001
 -1.264918E-0001  1.164163E+0000
 -1.733743E+0000  6.340772E-0001
 -7.294698E-0001 -3.895637E+0000
 -3.652809E-0002  7.827538E-0002
  4.449129E+0000  3.177224E+0000
 -2.799991E+0000  3.859265E-0001
 -1.717412E+0000 -3.408524E+0000
  2.549500E+0000 -2.545143E+0000
  1.278967E+0000  2.284641E+0000
 -1.505992E+0000  1.193738E+0000
 -5.544140E+0000 -3.459243E+0000
  2.440988E+0000 -1.890550E+0000
  2.623156E+0000  3.642675E+0000
 -2.448096E+0000  2.628196E+0000
 -4.720059E+0000 -2.080595E+0000
  4.708426E+0000 -3.383440E-0001
 -9.696991E-0001  3.006841E+0000
 -2.228746E+0000  1.121322E+0000
 -6.694210E-0001 -2.074691E+0000
  8.182911E-0002 -2.668283E+0000
  1.504843E+0000  1.373096E+0000
 -1.393606E+0000  1.484823E+0000
  1.655389E-0001 -1.433488E+0000
 -4.259743E-0001 -2.769221E-0001
  1.411835E+0000  6.370374E-0001
 -1.329446E+0000  1.888023E+0000
 -7.482721E-0001 -4.206753E+0000
 -5.840145E-0001 -2.523876E+0000
  3.786570E+0000  1.507980E+0000
 -3.014862E+0000  3.391294E+0000
 -1.860053E+0000  3.593107E-0002
 -1.331281E+0000 -1.352237E+0000
  2.886823E+0000 -1.296659E+0000
  1.584034E+0000  1.709252E+0000
 -3.117067E+0000  6.149319E-0002
 -7.330035E-0001 -4.068853E+0000
  3.471241E+0000  2.357526E-0001
 -1.543461E+0000  2.315493E+0000
  7.373498E-0001 -1.939052E+0000
 -1.451980E-0001 -4.087737E+0000
  2.477150E+0000 -3.672456E-0002
  1.172281E+0000  1.098341E+0000
 -2.269737E+0000  2.096345E-0001
 -6.707799E-0001 -3.812242E-0001
  2.901128E+0000  9.447036E-0001
 -9.790511E-0001  2.138858E+0000
 -3.258172E+0000 -2.623292E+0000
  1.623520E+0000 -2.514256E+0000
  3.340264E+0000  1.106183E+0000
 -1.198636E+0000  4.026989E+0000
 -1.434077E+0000 -2.441398E+0000
  7.469410E-0001 -1.529544E+0000
  3.508735E+0000  1.132801E+0000
 -2.120634E+0000  2.700027E+0000
 -3.392312E+0000 -7.353399E-0001
  1.924352E+0000 -1.143843E+0000
  9.891449E-0002  5.951730E-0001
 -1.619703E+0000  2.444041E+0000
  1.618787E+0000 -1.742036E+0000
 -1.505278E+0000 -1.307166E-0001
 -4.129324E-0001  1.263603E+0000
 -5.387520E-0001 -1.562851E+0000
  7.151229E-0001  5.226893E-0001
  6.750249E-0001  1.146819E+0000
  1.603777E+0000 -3.080685E-0001
 -1.017528E+0000  4.593193E-0001
  8.340093E-0001  6.733950E-0001
 -9.431688E-0001  4.647888E-0001
 -1.045151E-0001 -1.085136E+0000
  1.893133E+0000 -1.525141E-0001
 -2.997067E+0000  3.101180E+0000
  1.424794E+0000 -1.261623E+0000
 -1.281599E+0000  1.028316E+0000
 -7.321021E-0001  2.938292E+0000
  4.045778E-0001  9.944669E-0001
 -3.990286E+0000 -2.509686E+0000
  2.207433E+0000 -2.127208E+0000
  4.463064E-0001  4.697712E+0000
 -3.261594E-0001  1.520105E+0000
 -2.352551E+0000 -4.974139E+0000
  2.489834E+0000 -2.919938E+0000
  4.190278E+0000  5.475046E+0000
 -3.888310E+0000 -1.200804E-0001
  8.435174E-0001 -5.069246E+0000
  3.336434E+0000 -3.842949E-0002
 -2.302534E-0001  4.611669E+0000
 -3.482524E+0000  1.744623E+0000
 -2.455895E+0000 -4.179541E+0000
  2.962657E+0000 -1.491550E+0000
  1.418920E+0000  3.739880E+0000
 -3.200260E+0000  1.278351E+0000
 -9.190540E-0001 -2.857694E+0000
  2.516933E+0000 -6.885294E-0002
  3.460385E+0000  3.916736E+0000
 -3.981020E+0000  4.436417E+0000
 -1.074010E+0000 -4.449145E+0000
  3.441855E+0000 -1.457087E+0000
  5.030202E-0001  2.869750E+0000
 -2.282228E+0000  2.827142E+0000
 -2.892700E+0000 -1.192969E+0000
  4.798397E+0000 -2.168506E+0000
 -2.203680E-0001  8.844513E-0001
 -1.318799E+0000  4.044995E-0001
  2.109260E+0000 -3.722830E+0000
  7.264081E-0001  2.036464E+0000
 -1.428403E+0000  1.732997E+0000
 -2.764899E+0000 -1.308130E+0000
 -6.930404E-0001 -3.515512E+0000
  2.099652E+0000  6.851892E-0001
 -1.527512E+0000  2.010630E+0000
 -6.105277E-0001 -2.820359E+0000
  5.142963E-0001 -2.632593E+0000
  5.054267E+0000  2.195899E+0000
 -3.278201E+0000  1.568812E+0000
 -5.089565E+0000 -2.119654E+0000
  2.587433E+0000 -3.193019E+0000
  2.865306E+0000 -4.982025E-0001
 -4.481326E-0001  3.691751E+0000
 -2.553582E+0000 -2.177361E+0000
 -1.105081E+0000 -2.858995E-0001
  4.920384E+0000 -1.191839E+0000
  2.073849E-0001  3.347291E+0000
 -2.042431E+0000  3.856132E-0002
  1.364719E+0000 -7.030548E-0001
  1.070735E+0000  1.560369E+0000
 -3.319331E-0001  2.593103E+0000
  4.459641E-0001 -2.427563E+0000
  8.949119E-0001 -1.386634E+0000
  8.890450E-0001  1.717437E+0000
  9.315226E-0001  8.777705E-0001
 -2.701893E+0000 -5.888625E-0001
  7.411172E-0001 -2.605103E+0000
  7.670430E-0001  1.848922E+0000
  2.336231E-0001  3.093734E+0000
 -4.226645E+0000  2.675279E+0000
  1.376927E+0000 -2.119537E+0000
 -7.055126E-0001  2.375058E-0003
  2.483092E+0000  2.020898E+0000
 -3.095167E+0000 -2.346086E+0000
 -3.193996E-0001 -1.330853E+0000
  3.467090E+0000 -2.360908E-0003
 -1.792595E+0000  3.651776E+0000
 -1.360282E+0000  1.507237E+0000
 -1.842224E+0000 -2.219439E+0000
  2.193963E+0000 -3.414623E+0000
  4.352371E-0001  3.684663E-0001
 -1.456674E+0000  4.227579E+0000
 -1.063455E+0000  1.040160E+0000
 -2.113915E+0000 -3.700728E+0000
  2.999369E+0000  4.257799E-0001
  7.589612E-0001  1.645510E+0000
 -2.229825E+0000  2.200322E-0001
 -6.142471E-0001 -3.930315E+0000
  1.905181E+0000 -1.241339E+0000
  1.735372E+0000  1.538140E+0000
 -1.633938E+0000  2.146172E+0000
  9.155487E-0002 -3.564689E+0000
  1.161578E+0000  1.035164E+0000
 -4.233494E-0002  1.103128E+0000
 -1.041430E+0000  4.668307E-0001
  6.271786E-0001 -4.755557E+0000
  3.437900E-0001  8.931448E-0001
  1.540716E+0000  1.053434E+0000
 -5.552887E-0001  8.828107E-0001
 -2.548097E+0000  8.585132E-0001
  5.718195E+0000 -2.998584E+0000
  2.159940E-0001  3.016490E+0000
 -1.203457E-0001  1.311893E+0000
 -1.213100E+0000 -3.170006E-0001
 -5.184298E-0001  1.950306E-0001
  3.211606E+0000 -7.378982E-0001
 -1.696047E+0000  3.707398E+0000
 -3.443701E+0000  5.993485E-0001
 -5.777039E-0001 -2.892854E+0000
  3.057930E+0000 -2.774214E+0000
  2.761643E+0000  7.502859E-0001
 -9.780056E-0001  1.781811E+0000
 -2.906538E+0000 -2.301798E+0000
  1.153569E+0000 -2.497241E+0000
  4.326585E+0000  3.169770E+0000
 -2.832671E+0000  4.107797E+0000
 -3.494396E+0000 -1.561109E-0001
  4.718415E+0000 -4.648118E+0000
  1.451932E-0003  2.152444E+0000
 -1.715415E+0000  3.742106E+0000
 -3.428057E+0000 -3.415645E+0000
  2.431813E+0000 -3.597967E+0000
  2.090061E+0000  2.525658E+0000
 -7.250719E-0001  3.010869E+0000
 -2.916572E+0000 -2.766054E+0000
  1.806790E+0000 -2.525264E+0000
  2.331626E+0000  1.359065E+0000
 -2.830780E+0000  2.633104E+0000
 -3.722731E+0000 -3.951477E-0001
  2.866982E+0000 -3.340189E+0000
  9.714654E-0001  4.628868E-0001
 -8.640735E-0001  1.993450E+0000
 -1.450579E+0000 -1.251597E+0000
  8.597018E-0001 -2.552606E+0000
  3.171066E+0000  2.359475E+0000
  1.169123E+0000  3.282329E+0000
 -4.416718E+0000 -1.629679E+0000
  1.056906E+0000 -3.718697E+0000
  3.642464E+0000  2.424871E+0000
 -8.549542E-0001  3.427016E+0000
 -3.855584E+0000 -1.711548E+0000
  2.812447E+0000 -4.269828E+0000
  1.993000E+0000  1.310377E+0000
 -7.179824E-0001  3.170328E+0000
 -2.514773E+0000 -5.939011E-0001
  5.423907E-0001 -3.942691E+0000
  3.241645E+0000  2.101610E+0000
 -5.797120E-0001  1.727964E+0000
 -1.220035E+0000 -7.572037E-0001
 -1.629175E+0000 -9.373525E-0001
  2.815895E+0000  4.579494E-0001
  1.703121E+0000  2.273807E+0000
 -3.183770E+0000  1.095278E+0000
  7.511277E-0001 -2.162522E+0000
  2.354558E+0000  1.605707E-0001
 -8.153591E-0001  5.109301E+0000
 -2.258125E+0000  3.447799E-0001
 -3.395615E-0001 -1.842489E+0000
  1.224558E+0000  4.040388E-0002
  5.408393E-0001  6.712114E-0001
 -1.556367E-0001 -7.589928E-0001
 -1.331193E+0000 -1.798609E+0000
  3.759201E+0000 -1.401168E+0000
 -7.242946E-0001  2.411849E+0000
 -8.850363E-0001  1.672560E+0000
 -1.153655E+0000  6.041471E-0001
 -1.457623E-0001 -1.833971E+0000
  2.497970E+0000 -7.329686E-0002
  1.122182E-0001  2.962856E+0000
 -2.026173E+0000  2.774550E-0001
 -1.546480E+0000 -2.213276E+0000
  3.908716E+0000 -8.448590E-0001
 -2.574263E+0000  4.567925E+0000
 -5.105737E-0001 -5.935979E-0001
 -9.835797E-0001 -1.588808E+0000
  2.072658E+0000 -1.282543E+0000
  1.198921E+0000  4.728944E+0000
 -3.634484E+0000  1.608579E+0000
 -1.745880E+0000 -2.956248E+0000
  1.519562E+0000  2.388468E-0001
  3.185594E+0000  9.829877E-0001
 -3.017848E+0000  2.856972E+0000
 -6.519736E-0001 -1.266315E+0000
  1.846291E-0001 -8.919550E-0001
 -1.001313E+0000  2.112486E+0000
 -2.851810E-0002 -1.832149E+0000
 -1.095232E+0000 -6.470357E-0001
  1.461983E+0000 -1.053908E+0000
  2.872348E+0000  2.923674E-0002
 -1.512154E+0000  1.363410E+0000
 -6.739403E-0001 -1.117047E+0000
  2.433916E-0001 -5.398410E-0001
  5.203165E-0001  1.495707E+0000
 -3.479010E+0000 -3.606566E-0001
  7.834981E-0001 -2.341513E+0000
  2.864565E+0000  3.558516E-0001
 -1.704853E+0000  3.047070E+0000
 -7.105721E-0001  5.324566E-0001
 -2.176935E-0001 -2.051648E+0000
  3.246494E+0000  8.820390E-0001
  4.040961E-0002  1.311196E+0000
 -1.259121E+0000 -2.533394E+0000
  1.479400E+0000 -1.752001E+0000
  2.482763E+0000  1.852437E+0000
 -3.053640E+0000  2.916578E+0000
  1.043321E+0000 -2.636290E+0000
  6.061363E-0001  2.500702E-0001
  1.571292E+0000  4.466867E-0002
 -1.726825E+0000  1.040288E+0000
  9.093164E-0001 -1.453817E+0000
 -6.578906E-0001 -7.386153E-0001
  2.252713E+0000 -4.758323E-0001
 -9.827781E-0001  2.338416E+0000
  1.313830E-0001 -9.859827E-0001
  6.681334E-0001  3.524767E-0001
 -3.614039E-0001 -1.582401E-0001
 -1.423047E-0001 -1.045849E+0000
 -2.098335E-0001  2.286305E-0001
 -1.423721E+0000  1.864891E+0000
 -6.948760E-0001 -1.650881E+0000
 -1.392213E+0000  2.347938E-0002
  3.794443E+0000 -2.342139E+0000
 -1.527106E+0000  1.518994E+0000
 -1.927591E-0002  2.034146E+0000
 -2.248057E+0000 -7.242275E-0001
  1.986469E+0000 -1.063816E+0000
 -3.518219E-0002 -1.319346E+0000
 -6.030901E-0001 -2.342645E-0001
 -9.170354E-0001 -2.662139E-0001
 -2.026544E-0001  2.477737E+0000
  1.163242E+0000  1.837524E+0000
 -3.854531E+0000  8.403950E-0001
 -1.017230E+0000 -2.568961E+0000
  2.587693E+0000 -1.864303E+0000
  6.099586E-0001  4.161467E+0000
 -3.258477E+0000  5.032548E-0001
 -3.376418E+0000 -3.744308E+0000
  5.657333E+0000 -3.142787E+0000
  1.970307E+0000  5.438546E+0000
 -3.162274E+0000  4.638125E-0001
 -1.297356E+0000 -1.449325E+0000
  3.751881E+0000 -1.097177E+0000
 -4.870692E-0002  2.248695E+0000
 -1.952694E+0000 -7.430981E-0001
 -2.412816E+0000  2.014072E+0000
  1.402299E+0000 -1.193353E+0000
 -1.577613E+0000  1.744691E+0000
  2.431479E+0000  1.126426E+0000
 -1.065688E+0000  2.796953E+0000
 -1.325654E-0001 -1.493093E+0000
  3.088328E-0001 -1.401710E+0000
  2.136462E+0000  1.768963E+0000
 -2.445996E+0000  1.895562E+0000
  9.510780E-0002 -3.016859E+0000
  3.343897E-0001 -9.505104E-0001
 -1.199339E+0000  7.542981E-0001
  2.008604E+0000 -3.050145E+0000
 -8.882516E-0001  2.354032E-0001
  2.188159E-0002  2.547348E+0000
 -1.027204E+0000 -7.887546E-0002
 -7.829018E-0001 -2.428450E+0000
  2.455279E+0000 -2.101472E+0000
  1.758054E+0000  3.554479E-0001
 -1.237182E+0000  1.418711E+0000
 -1.952394E+0000 -8.876793E-0001
  1.910877E+0000 -6.149528E+0000
  2.458421E+0000  3.776136E+0000
 -2.312976E-0001  1.458439E+0000
 -1.444725E+0000 -1.352829E+0000
 -3.861728E-0001 -2.057171E+0000
  3.154538E+0000 -1.271908E+0000
  1.148520E+0000  4.181241E+0000
 -2.547102E+0000 -3.153092E-0001
 -1.822317E+0000 -2.884716E+0000
  2.895268E+0000 -2.177074E+0000
  1.623125E+0000 -1.645296E-0001
 -1.763801E+0000  4.317298E+0000
 -4.623076E-0001 -2.447300E+0000
  6.169241E-0001 -3.378220E+0000
  4.130021E+0000  3.402993E-0001
 -1.033042E+0000  2.582566E+0000
 -2.426380E+0000 -1.672783E+0000
 -9.558231E-0001 -3.632682E+0000
  4.702067E+0000  5.638148E-0001
 -1.770259E+0000  3.733678E+0000
 -1.872000E+0000  6.374868E-0002
  2.754313E+0000 -2.657876E+0000
 -7.231463E-0001  1.305078E+0000
  2.739698E+0000  2.140541E+0000
 -3.255742E+0000  3.657133E-0001
  1.354457E+0000 -3.058070E+0000
  1.383697E+0000  1.272455E+0000
 -1.011645E+0000  4.234169E+0000
 -1.565193E+0000  1.252964E+0000
  8.484804E-0001 -5.565739E-0001
  3.163943E+0000  5.527493E-0001
  7.203669E-0001  4.586110E+0000
 -1.194874E+0000 -6.797114E-0001
 -1.160398E+0000 -1.388744E+0000
  5.034398E-0001  1.309431E+0000
  2.300306E+0000  1.012078E+0000
 -4.858887E-0001 -6.795056E-0001
 -3.483485E-0001 -1.352745E+0000
  1.264351E+0000  8.105178E-0001
  3.342778E-0001  5.443140E-0002
 -2.904138E+0000  6.578945E-0001
  1.631487E+0000 -2.475088E+0000
 -1.649034E+0000  2.046868E+0000
  1.244484E+0000 -6.086033E-0001
  1.492968E+0000 -1.886417E+0000
  4.100293E-0001  7.262401E-0001
  4.527275E-0001  1.207495E+0000
 -1.037748E+0000 -2.491920E+0000
  2.340134E+0000 -1.085238E+0000
  1.500172E-0001  1.494414E+0000
 -4.810010E-0001  2.339662E+0000
 -2.519576E+0000 -1.085881E+0000
  9.006710E-0001 -1.951751E+0000
  8.716627E-0001  1.519940E+0000
 -1.824300E+0000  9.875575E-0001
 -1.692463E+0000 -3.288350E+0000
 -7.619804E-0001 -3.381879E+0000
  6.134823E+0000  1.388084E+0000
 -1.834640E+0000  4.147093E+0000
 -5.223843E+0000 -1.609933E+0000
  1.294674E+0000 -5.443302E+0000
  2.105762E+0000  2.888206E+0000
  2.002254E+0000  3.155988E+0000
 -4.314337E+0000 -9.475307E-0001
  1.096763E+0000 -1.667100E+0000
  3.017424E+0000 -1.033298E+0000
 -2.153274E+0000  2.174847E+0000
 -7.693460E-0001 -7.485737E-0001
  1.239258E+0000 -2.101438E+0000
  1.345090E+0000  3.145612E+0000
 -1.492129E+0000  4.540169E-0001
 -5.622087E-0001 -1.617885E+0000
  2.509195E+0000 -1.124578E+0000
  1.055314E+0000  2.208445E+0000
 -1.826149E+0000  1.605714E+0000
 -1.333251E+0000 -2.927086E+0000
  1.761309E+0000 -3.060540E+0000
  1.896548E+0000  6.003322E-0001
 -6.891628E-0001  2.891513E+0000
 -1.306916E+0000 -2.655530E-0001
  5.784278E-0002 -3.135180E+0000
  1.507918E+0000  1.239909E+0000
  4.550977E-0001  2.288950E+0000
 -3.250149E+0000 -6.177486E-0002
  2.915437E+0000 -2.549543E+0000
  2.089580E+0000  4.156230E-0001
  1.354108E+0000  1.501977E+0000
 -2.835310E+0000 -1.047471E+0000
 -5.011080E-0001 -1.120922E+0000
  2.051469E+0000  1.025975E+0000
  5.628353E-0001  3.979724E-0001
 -2.287968E-0001  1.902040E+0000
  6.073847E-0002 -3.686700E-0001
  2.412480E+0000  3.698639E-0001
 -9.777884E-0001 -1.245225E+0000
 -1.151765E+0000 -6.449635E-0001
  3.045480E+0000  4.246128E-0001
 -2.137937E+0000  2.640234E+0000
 -6.044877E-0001 -2.056075E+0000
 -6.296052E-0001 -1.397359E+0000
  3.153352E+0000 -2.301900E+0000
 -2.334635E+0000  1.987221E+0000
 -1.139191E+0000 -4.121731E-0001
  1.777495E-0001 -9.749087E-0001
  1.734248E+0000  4.009309E+0000
 -1.968895E+0000  1.525637E+0000
 -2.525413E+0000 -2.788634E+0000
  3.122327E+0000 -4.639114E+0000
  1.999079E+0000  2.513886E+0000
 -1.179595E+0000  1.369193E+0000
 -1.793547E+0000 -2.770367E+0000
  2.044466E+0000 -1.326286E+0000
 -1.106283E+0000  5.447071E-0001
 -1.349560E+0000  1.391771E-0001
 -5.818559E-0001 -1.232845E+0000
 -1.370800E-0002  1.801580E+0000
  6.759360E-0001  2.222404E+0000
 -1.123589E+0000 -5.369437E-0001
  2.334402E+0000 -1.529426E+0000
  4.974219E-0001  1.659406E+0000
 -9.204045E-0001  2.132178E+0000
  1.962650E+0000 -1.637791E+0000
 -1.468302E+0000  1.366050E+0000
  1.198762E+0000  6.772378E-0001
 -4.614051E-0001  6.248141E-0002
  1.431928E+0000 -8.774814E-0001
 -1.511122E+0000  6.556563E-0001
  1.543464E+0000  2.219086E-0001
  3.465320E-0001  2.571313E+0000
 -1.187088E+0000 -1.046974E+0000
  7.102790E-0001 -7.206802E-0001
  1.665134E+0000 -5.517829E-0001
 -3.174763E+0000  3.927599E+0000
  1.868639E+0000 -1.560054E+0000
 -7.658555E-0001 -4.670099E-0001
  8.700871E-0001  2.358209E-0001
  8.547775E-0001  8.861492E-0001
 -5.393518E-0002 -8.781005E-0001
 -1.488431E+0000 -1.290423E+0000
 -6.676997E-0002 -2.482474E+0000
  4.056723E+0000  1.859407E+0000
 -1.051265E+0000  3.518926E+0000
 -2.243414E+0000 -5.685113E-0001
  1.468902E+0000 -3.453749E+0000
  2.073707E+0000  5.114743E-0001
  1.277370E+0000  3.687776E+0000
 -4.175890E+0000 -1.387969E+0000
  6.927563E-0001 -2.809124E+0000
  5.840771E+0000 -1.202624E+0000
 -1.683181E+0000  4.524742E+0000
  8.725402E-0002 -3.226208E+0000
 -1.801124E+0000 -3.127080E+0000
  5.953916E+0000  4.451493E+0000
 -1.653005E+0000  3.861133E+0000
 -3.596833E+0000 -2.116675E-0001
  3.841543E+0000 -3.978678E+0000
  1.040680E+0000  2.297295E+0000
  1.197997E+0000  1.313824E+0000
 -3.269659E+0000 -7.267369E-0001
  1.131907E+0000 -2.712718E+0000
  2.895771E+0000  3.138295E+0000
  1.789167E+0000  4.020636E+0000
 -6.611186E+0000 -1.119300E+0000
  1.572751E+0000 -7.333387E+0000
  4.831701E+0000  1.234609E+0000
  1.505317E+0000  5.136373E+0000
 -6.827377E+0000 -2.340190E+0000
  1.157943E+0000 -5.336795E+0000
  3.444951E+0000  6.912747E-0001
 -1.375652E+0000  5.459319E+0000
 -2.155067E+0000 -1.985405E+0000
  4.369633E-0001 -1.535967E+0000
  3.017888E+0000 -6.419098E-0001
 -3.080130E+0000  9.515254E-0001
  1.289282E+0000 -3.193175E+0000
  5.338175E-0001 -1.894309E+0000
  3.088365E+0000  2.234333E+0000
 -2.155859E+0000 -1.254770E-0002
 -2.430031E+0000 -1.049979E+0000
  4.387524E+0000  9.741823E-0001
 -2.244541E+0000  1.948784E+0000
 -2.142981E+0000 -7.379590E-0001
  8.430669E-0001 -2.905165E+0000
 -3.461906E-0001  1.225000E+0000
  2.308843E+0000  4.726560E-0001
 -3.577597E+0000  5.441469E-0001
  2.918689E+0000 -3.671902E+0000
 -8.863996E-0001  1.743566E+0000
  2.332437E+0000  1.035689E+0000
 -1.793728E+0000  1.204400E+0000
 -3.037174E+0000 -1.530464E+0000
  1.583068E+0000  3.726919E-0001
 -7.979949E-0001  2.113281E+0000
 -1.032677E+0000  1.536810E+0000
 -1.363521E+0000 -6.650010E-0001
  1.587137E+0000 -7.307601E-0001
 -1.109738E+0000  2.494213E+0000
  1.297091E-0001 -7.740918E-0002
 -7.396647E-0001 -3.200821E+0000
  2.000288E+0000  3.869690E-0001
  4.119616E-0001  3.228503E+0000
 -7.898839E-0001  9.491807E-0002
 -9.170085E-0001 -3.070270E+0000
  1.587004E+0000 -1.425949E+0000
 -1.541914E+0000  2.233164E+0000
  1.533364E+0000 -2.560081E+0000
  2.850161E-0001  7.292553E-0001
  1.933333E+0000  2.777371E+0000
 -1.499447E+0000  5.954671E-0001
  3.100492E-0001  6.911786E-0001
  1.105799E+0000  9.643576E-0001
 -2.217760E+0000  1.923871E+0000
  2.181667E+0000 -3.810988E-0001
 -7.843268E-0001  9.492301E-0001
 -9.852148E-0001  2.480204E+0000
  2.177549E+0000 -4.819151E+0000
 -8.991502E-0001  8.324864E-0001
  1.447946E+0000 -3.832702E-0001
 -2.983167E+0000  9.178926E-0001
 -6.164264E-0001  9.712061E-0001
  1.315401E+0000 -1.408491E+0000
 -8.903094E-0001  2.920519E+0000
 -3.064656E+0000 -2.799006E+0000
  1.767187E+0000 -2.014907E+0000
  3.899532E+0000  2.004736E+0000
 -5.510402E-0001  2.360624E+0000
 -2.502915E+0000  1.246371E+0000
 -2.369031E-0001 -3.241441E+0000
  1.441838E+0000 -1.445231E+0000
 -1.109665E-0001  3.047959E+0000
 -2.308169E-0001  1.038603E+0000
 -2.043449E+0000 -1.337982E+0000
  1.215829E+0000 -4.165028E+0000
 -4.210552E-0001  2.110626E+0000
 -6.148738E-0001  4.945245E-0002
 -2.735089E+0000 -1.520555E+0000
  3.438594E+0000 -3.177871E+0000
  1.346603E+0000 -8.792543E-0002
 -5.094853E-0002  7.525061E-0001
 -1.883087E+0000 -1.455327E+0000
 -6.959592E-0001 -1.858019E+0000
  2.102417E+0000  2.947518E-0001
 -4.433916E+0000  1.868620E+0000
  5.081616E-0001 -3.891180E+0000
  2.013625E+0000 -5.777431E-0001
 -8.729055E-0001  1.588996E+0000
 -1.099899E+0000 -5.377720E-0001
  1.050655E+0000 -1.121849E-0001
 -6.645641E-0001  1.210489E+0000
 -1.165941E+0000 -3.888502E-0002
 -3.221577E-0005 -3.949911E+0000
  2.570724E-0001  1.983854E-0001
 -2.361540E-0001 -1.163478E+0000
 -1.837092E+0000 -5.918874E-0001
  4.928938E+0000 -2.848951E+0000
 -2.766855E+0000  2.241439E+0000
  8.616723E-0001 -1.000729E+0000
 -5.538329E-0002 -3.445050E+0000
 -3.756196E-0001 -1.329485E+0000
  1.013009E+0000  2.268852E+0000
 -2.424655E+0000 -4.635702E-0002
  1.856084E+0000 -2.804047E+0000
  3.074853E+0000  8.372927E-0001
 -1.581406E+0000  2.907632E+0000
 -3.165240E+0000 -7.477789E-0001
  1.297069E+0000 -2.369757E+0000
  1.809919E+0000  3.050902E+0000
  7.061636E-0002  2.350884E+0000
 -3.022055E+0000 -1.721829E+0000
  2.072632E+0000 -7.017661E-0001
  3.289441E+0000 -1.707980E+0000
 -3.169044E+0000  3.368178E+0000
  3.066311E-0001 -2.324044E+0000
 -8.242065E-0001 -3.489252E-0001
  4.311584E+0000  2.318454E-0003
 -2.670176E+0000  3.169990E+0000
 -1.062122E+0000 -3.451018E+0000
  2.473568E+0000 -1.366763E+0000
  1.291367E+0000  2.283337E+0000
 -7.967550E-0001  1.419205E+0000
 -2.940140E+0000 -1.195190E+0000
  3.614612E-0001 -1.844650E+0000
  2.059248E+0000  1.695760E+0000
 -1.968383E+0000  2.083532E+0000
 -1.988105E+0000 -4.191496E+0000
  1.980237E+0000 -3.262091E-0001
  3.250880E+0000  2.481449E+0000
 -1.510337E+0000  2.978191E+0000
 -2.191902E+0000 -7.313310E-0001
  1.171077E+0000 -1.692553E+0000
  1.766241E+0000  2.372775E-0001
 -3.399102E+0000  2.904243E+0000
  4.522565E-0001 -3.562081E+0000
  2.414955E+0000 -6.091297E-0001
 -2.672137E-0001  9.774451E-0001
 -2.463827E+0000 -9.910611E-0001
 -1.278818E+0000 -2.851496E+0000
  4.547695E-0001  6.292122E-0001
  3.765884E+0000  1.625608E+0000
 -1.931620E+0000  4.140851E+0000
  2.560729E-0001 -9.419551E-0002
  3.347610E-0001  2.766416E-0001
  1.488789E+0000  1.519563E+0000
 -5.118908E-0001  1.763884E+0000
  3.758360E-0001 -6.246537E-0001
 -2.623239E-0001 -3.022522E+0000
  1.528934E+0000  2.002472E+0000
  8.225666E-0001  1.331246E+0000
 -5.277485E-0001 -7.773830E-0001
  1.871768E-0001  2.302242E-0001
  2.354688E+0000  2.414698E+0000
 -7.054605E-0001  2.767973E+0000
 -2.213793E+0000 -4.192255E+0000
  2.059793E+0000 -1.137533E+0000
  3.043244E+0000  1.077691E+0000
 -1.374348E+0000  1.807285E+0000
  8.499434E-0001 -3.412187E+0000
 -1.721805E+0000 -4.698829E-0001
  2.977942E+0000  3.284834E-0001
 -2.717415E+0000 -5.991038E-0001
 -2.197027E+0000 -1.556495E+0000
  1.693192E+0000  9.092218E-0001
  1.291131E+0000  9.394520E-0001
 -3.629950E-0001 -7.856065E-0001
  3.394669E-0001 -3.372540E+0000
 -9.450497E-0002  3.688074E-0001
  1.689537E+0000 -6.274918E-0002
 -1.691127E+0000  3.336946E+0000
 -2.043514E+0000 -1.065654E+0000
  1.366790E+0000 -2.298339E+0000
 -1.239187E-0001  2.300840E+0000
 -9.808175E-0001 -1.790989E+0000
  1.421578E-0002 -3.374838E+0000
  8.545172E-0001 -2.400193E-0001
  6.610327E-0003  1.218716E+0000
 -1.646142E+0000  1.724619E+0000
  9.525719E-0001 -9.553641E-0001
 -3.108656E-0001 -1.088655E+0000
 -1.652427E+0000 -6.450818E-0001
  1.922521E+0000 -2.983993E+0000
 -1.127682E+0000  1.760283E+0000
  1.880846E+0000  2.316295E-0001
 -3.347578E+0000 -2.075906E+0000
  2.328531E+0000 -1.683625E+0000
 -1.311287E+0000  2.862826E+0000
 -3.536860E-0001  1.461498E+0000
 -2.705735E-0001 -1.901915E+0000
 -1.414608E+0000 -6.741769E-0001
  9.539381E-0002  1.272538E+0000
  9.376535E-0001  5.788476E-0001
 -1.513322E-0001 -4.663457E-0003
 -1.149242E+0000 -4.200523E-0001
  1.313418E+0000 -8.275658E-0001
  7.667996E-0002 -2.379474E+0000
 -3.684478E-0001  1.195400E+0000
  2.213113E+0000 -9.875735E-0001
 -1.667254E+0000  1.371635E+0000
  2.252561E-0001 -2.590030E+0000
 -4.398066E-0001  7.538241E-0001
 -1.320217E+0000  2.542659E-0001
  3.813330E-0001  1.285161E+0000
 -1.164361E+0000  4.674221E-0001
 -1.400393E+0000 -3.123658E+0000
  2.102962E+0000  1.247033E+0000
  1.298946E+0000  3.652560E+0000
 -1.434638E+0000  2.249670E+0000
 -1.260516E+0000 -3.620555E+0000
  2.390663E+0000 -2.737737E+0000
  2.151056E+0000  3.765838E+0000
 -1.118713E+0000  3.805540E+0000
 -2.282101E+0000 -5.395926E+0000
  2.028980E+0000 -2.374194E+0000
  3.490916E+0000  1.496818E+0000
 -2.421592E+0000  2.695784E+0000
 -1.556505E+0000 -2.377335E+0000
  2.430974E+0000 -1.579513E+0000
  2.877823E+0000  1.502038E+0000
 -1.712676E+0000  2.980950E+0000
 -8.073322E-0001  9.702597E-0001
 -1.897764E+0000 -3.153689E+0000
  1.309097E+0000  6.328518E-0002
  2.816273E+0000  1.384070E+0000
 -4.881542E+0000  1.256138E+0000
 -7.974834E-0001 -3.338624E+0000
  1.363090E+0000 -7.071182E-0001
 -5.842388E-0001  3.665631E+0000
 -4.970567E+0000 -3.166545E-0002
 -5.397136E-0001 -3.731515E+0000
  3.879330E+0000 -4.885119E-0003
 -7.809613E-0001  2.064163E+0000
 -1.268753E+0000 -1.026045E+0000
  6.141906E-0001 -1.513512E+0000
  2.288730E+0000  2.394712E-0001
 -1.464601E+0000  2.362224E+0000
 -6.834240E-0001 -1.852819E+0000
  1.917955E+0000 -2.086321E+0000
  1.328717E+0000 -8.970939E-0001
  1.795962E-0001  2.286281E+0000
  2.483465E-0003 -7.364505E-0001
 -1.722934E+0000 -1.508967E+0000
  2.356820E-0001 -1.505490E+0000
  2.045192E+0000  2.168702E+0000
 -5.855742E-0001  3.133887E+0000
 -2.775560E+0000 -4.100527E-0001
  9.247640E-0001 -4.265703E+0000
  2.190858E+0000  3.775035E+0000
 -5.184139E-0001  3.484984E+0000
 -5.010074E+0000 -2.058288E+0000
  1.927197E+0000 -3.608826E+0000
  2.635786E+0000  6.479230E-0001
 -2.552097E+0000  4.406130E+0000
 -1.849297E+0000 -3.588118E-0001
  1.031787E+0000 -3.793501E+0000
  2.760502E+0000  1.880189E+0000
  1.269697E-0001  3.377516E+0000
 -3.386425E+0000  1.503811E+0000
 -3.531136E+0000 -4.986211E+0000
  4.012948E+0000 -7.344896E-0001
  1.607803E+0000  3.281816E+0000
 -6.661346E+0000  4.497360E-0001
 -1.224931E-0001 -5.220451E+0000
  9.102110E-0001  3.422268E-0001
 -5.767302E-0001  1.954457E+0000
 -1.761053E+0000  1.659253E+0000
  1.852922E+0000 -2.877599E+0000
  1.774203E+0000  1.264658E+0000
 -8.819940E-0001  3.189210E+0000
 -1.948438E+0000 -7.511345E-0001
 -2.046671E+0000 -2.201454E+0000
  2.386495E+0000 -1.646007E+0000
 -2.826645E-0002  3.166987E+0000
 -3.564591E+0000 -5.571644E-0002
 -2.392214E+0000 -3.873064E+0000
  2.674255E+0000 -4.497747E-0001
 -4.471480E-0001  3.868409E+0000
 -3.678043E+0000  5.540600E-0001
  9.994996E-0001 -5.327298E+0000
  1.676266E+0000  9.527539E-0001
 -1.037342E+0000  2.141632E+0000
 -2.044591E+0000 -2.178672E+0000
  2.129536E-0001 -1.182191E+0000
  1.358268E+0000  6.137783E-0003
 -1.765605E-0001  2.036583E+0000
 -4.097058E+0000 -2.085755E+0000
  4.085714E+0000 -4.983744E+0000
  4.338996E+0000  1.251380E+0000
 -2.300383E+0000  4.218673E+0000
 -3.404512E+0000 -2.996727E+0000
  1.241553E+0000 -5.590798E+0000
  4.315334E+0000  2.738996E+0000
 -1.063118E+0000  2.387233E+0000
 -4.815918E+0000 -1.448900E+0000
  4.685447E+0000 -5.175537E+0000
  1.566255E+0000  2.942792E+0000
 -1.733536E+0000  7.309706E-0001
 -2.837988E+0000 -5.287530E-0001
  2.790206E+0000 -2.389676E+0000
  1.185973E+0000  5.524401E+0000
 -2.427239E+0000  2.014989E+0000
 -2.404880E+0000 -1.736129E+0000
  2.538397E+0000 -1.876440E+0000
  2.627630E-0001  3.694620E+0000
 -2.035110E+0000  9.739504E-0001
  1.653484E-0001 -2.479624E+0000
  7.814145E-0001 -3.245878E-0001
 -1.984671E-0001  2.106730E+0000
 -1.648066E+0000  2.201585E+0000
  4.080073E-0001 -1.146247E+0000
  8.416103E-0001 -1.382582E+0000
  2.287444E-0001  1.403525E+0000
 -5.734191E-0001  2.395105E+0000
  5.864220E-0001 -1.379116E+0000
  1.031689E+0000  1.993777E+0000
 -3.008748E+0000  1.930666E+0000
 -7.252925E-0001 -3.415708E+0000
  8.331019E-0002 -3.759031E+0000
  2.363515E+0000  1.083491E+0000
 -2.224946E+0000  4.791796E+0000
  4.865163E-0001 -3.317404E+0000
 -2.589378E-0001  9.614913E-0001
  2.157904E+0000  3.087556E+0000
 -2.746433E+0000 -3.274080E-0001
 -2.902184E+0000 -3.687827E-0002
  3.493078E+0000 -4.403589E+0000
  2.049271E+0000  1.434422E+0000
 -1.065478E+0000  1.988908E+0000
 -6.162698E-0001 -4.269590E+0000
  1.755150E-0001  8.154052E-0001
  3.282937E+0000  1.130156E+0000
 -2.878227E+0000  1.612680E+0000
  4.665132E-0002 -1.151701E+0000
  3.056092E+0000 -9.306540E-0001
 -1.247756E+0000  1.348588E+0000
 -2.133197E+0000 -7.811927E-0001
 -1.531355E+0000 -3.015300E-0001
  3.873185E+0000 -1.922552E+0000
 -2.317029E+0000  3.897721E+0000
 -9.922100E-0001 -5.604336E-0001
  2.565055E-0001 -2.903959E+0000
  3.457897E+0000  1.845440E-0001
  1.009292E-0001  2.588608E+0000
 -3.468389E+0000 -1.472678E+0000
 -1.509776E+0000 -1.062736E+0000
  8.274836E-0001  1.272990E-0001
  2.033243E+0000 -3.191682E+0000
 -1.569689E+0000  1.537166E+0000
  2.506345E+0000  8.727364E-0001
 -1.971397E+0000 -8.704396E-0001
 -4.800763E-0001 -3.578992E+0000
  1.414872E+0000  1.206354E+0000
  2.598600E-0001  1.129298E+0000
 -1.223684E+0000  3.122111E-0001
  2.845204E-0001 -3.045318E+0000
  2.463914E-0001  1.673352E-0001
  3.198583E-0001  1.730296E+0000
  6.015100E-0001  1.740747E+0000
 -1.132121E+0000 -1.079480E+0000
 -3.098022E-0001 -1.774047E+0000
  3.883871E+0000  1.708106E+0000
 -3.227045E+0000  3.256885E+0000
  7.958687E-0001 -1.494893E+0000
 -6.324192E-0001 -2.120706E+0000
  3.443147E+0000  1.390575E+0000
 -2.531228E+0000  3.620522E+0000
 -1.780527E+0000  1.277689E+0000
  3.446803E-0002 -1.957358E+0000
  1.566507E-0001  7.145408E-0001
  3.315815E+0000  1.657747E+0000
 -1.511698E+0000  2.620681E+0000
 -2.006219E-0001 -2.893653E+0000
  8.767394E-0001 -1.263045E+0000
  7.733790E-0001  2.288603E+0000
 -1.130937E+0000  7.556808E-0001
 -1.740316E+0000 -2.268193E+0000
  2.552824E+0000 -2.654047E+0000
  1.156106E+0000  4.005301E+0000
 -4.597168E-0001  1.793887E+0000
 -2.741668E+0000 -2.691100E-0001
  1.185555E+0000 -2.815062E+0000
  9.385385E-0001  2.463906E+0000
 -5.298108E-0001  2.504162E+0000
 -2.412072E+0000  9.069648E-0001
  8.930447E-0002 -1.333272E+0000
 -1.386794E+0000 -2.541294E+0000
  1.417050E+0000 -1.865766E+0000
  1.160840E+0000  2.335495E+0000
 -9.680223E-0001 -2.758559E+0000
 -1.081110E+0000 -7.764241E-0001
  1.930686E+0000  1.296276E+0000
 -3.973319E-0001  1.578605E+0000
 -1.102139E+0000 -9.974278E-0001
  2.397002E+0000 -3.718654E+0000
  3.878118E+0000  1.584693E+0000
 -3.153091E+0000  5.271737E+0000
 -2.615732E+0000 -9.146623E-0001
  1.241097E+0000 -2.653961E+0000
  2.532602E+0000  6.925557E-0001
  1.656824E+0000  4.797897E+0000
 -1.596368E+0000  1.647610E+0000
 -4.524992E+0000 -3.188649E+0000
  1.766538E+0000 -2.185042E+0000
  4.193515E+0000 -5.659382E-0001
 -2.254857E+0000  3.974197E+0000
 -2.574945E+0000 -3.032730E+0000
  1.115467E+0000 -1.127138E+0000
  3.238737E+0000  1.489921E+0000
 -3.374104E+0000 -1.631092E+0000
  2.044229E+0000 -3.625157E+0000
  1.587193E+0000  1.529149E+0000
  2.873882E-0001  9.544742E-0001
  8.203932E-0002  8.051161E-0001
 -1.096121E+0000  1.235641E+0000
  1.592747E+0000  3.789199E-0001
 -2.565187E+0000 -2.782276E+0000
  2.131123E+0000  5.076951E-0001
  1.975998E+0000  2.717690E+0000
 -2.627696E+0000  2.699084E-0001
 -7.050981E-0001 -2.219186E+0000
 -2.962921E-0001 -6.167121E-0001
  1.745978E+0000  3.572351E-0001
 -4.014238E-0001  2.509499E+0000
 -1.328217E-0001 -2.928421E+0000
  4.561414E-0001 -9.620583E-0001
  5.011203E+0000  3.544928E+0000
 -2.224376E+0000  2.747537E+0000
 -4.133222E+0000 -2.757254E+0000
  3.228426E+0000 -1.087205E+0000
  1.281162E+0000  2.692673E+0000
 -1.271810E+0000  1.641983E+0000
 -4.169888E+0000 -1.842609E+0000
  1.817883E+0000 -3.412037E+0000
  9.299493E-0001  1.601712E+0000
  5.472458E-0001  9.803202E-0001
 -3.060504E+0000 -2.343829E+0000
  2.855098E+0000 -8.025553E-0001
  2.266651E+0000  2.995535E+0000
 -3.128556E+0000  2.185336E+0000
 -7.925684E-0001 -2.234883E+0000
  3.021164E+0000 -3.399016E+0000
 -1.420666E+0000  3.842103E+0000
 -1.088173E+0000  7.786252E-0001
 -3.876049E-0001 -1.634810E+0000
 -8.495293E-0001  1.656739E+0000
  8.658978E-0001  6.080715E-0001
 -1.226677E+0000  3.342650E-0002
 -8.115057E-0001 -4.444335E-0001
  1.930737E+0000 -5.710267E-0001
  5.484154E-0001  1.116635E+0000
 -6.274210E-0001  1.058642E-0001
 -3.046485E+0000 -1.430556E+0000
  2.825638E+0000 -5.234087E-0001
  2.390834E-0001  1.232972E+0000
 -2.746793E+0000 -2.917357E-0001
  2.801060E+0000 -1.226719E+0000
  4.083388E+0000  3.250075E+0000
 -4.382193E+0000  3.044388E+0000
 -2.100943E+0000 -6.474856E-0001
  3.198788E+0000 -1.013520E+0000
 -3.391860E+0000  3.339409E+0000
  1.488186E-0001  5.540649E-0001
 -2.193749E+0000 -1.481406E+0000
  1.144027E+0000 -9.537375E-0001
 -1.193689E+0000  1.911373E+0000
  6.239412E-0001  3.686467E-0001
 -2.704433E+0000 -6.893811E-0001
  4.663151E+0000 -1.040695E+0000
 -1.209111E+0000  2.556049E+0000
 -5.584155E-0001  3.325589E-0002
  1.603186E-0001 -2.019285E+0000
 -3.309124E-0001  1.756683E+0000
 -1.404235E+0000 -8.349940E-0002
 -1.241729E-0001 -2.518010E-0001
  9.739306E-0001 -2.333862E-0001
 -5.211998E-0001  1.935320E+0000
 -8.512112E-0001  1.464620E+0000
  2.728333E-0001 -3.460037E-0001
  1.732534E+0000 -2.339711E+0000
 -8.305521E-0001  3.668841E+0000
 -8.192900E-0001 -1.409741E-0001
 -1.229239E+0000 -1.945642E+0000
  6.615059E+0000  4.807740E-0001
 -3.343926E+0000  2.569416E+0000
 -2.197073E+0000 -1.501420E+0000
  7.061567E-0001 -4.073807E+0000
  1.813602E+0000  1.648777E-0002
  1.096911E+0000  3.714493E+0000
 -1.188473E+0000  2.051958E+0000
 -1.151082E+0000 -4.352184E+0000
  3.523810E+0000 -3.101415E+0000
  1.137978E+0000  3.063563E+0000
 -2.661437E+0000  2.483562E+0000
  5.169508E-0001 -2.733514E+0000
  2.589523E-0001 -2.033842E+0000
  1.152287E+0000  1.825638E+0000
  1.000138E+0000  1.915023E+0000
 -2.266667E+0000  6.284917E-0001
  2.221172E+0000 -1.297765E+0000
 -1.014927E+0000  4.093289E+0000
 -1.874984E+0000 -6.656282E-0001
  3.715865E-0001 -3.270660E+0000
  9.636132E-0001  8.315236E-0001
  2.926961E+0000 -1.000882E+0000
 -1.327728E+0000  3.439515E+0000
 -2.272978E-0001 -1.389530E-0001
 -1.691506E+0000 -6.282778E-0001
  1.158116E+0000  6.094672E-0001
  1.425035E+0000  1.859107E-0001
 -1.801784E+0000  1.336471E-0001
  9.638499E-0001 -1.275315E-0001
  3.360656E-0001  4.725685E-0001
  5.268843E-0001 -2.408587E+0000
  3.496959E-0001 -8.807204E-0001
  1.468402E+0000 -1.795626E+0000
 -2.622900E+0000 -7.225679E-0001
  3.468932E+0000 -1.772514E+0000
 -1.797561E+0000  3.563966E+0000
 -3.522500E-0001 -1.029977E+0000
 -3.323099E+0000 -1.054890E+0000
  7.487394E-0001  2.355286E-0001
  2.573166E+0000  6.388834E-0001
 -3.003891E+0000  6.791924E-0001
  7.912518E-0001 -2.113527E+0000
  1.440368E+0000  9.405521E-0001
 -3.484749E-0001  1.714065E+0000
 -2.510865E+0000 -1.262839E+0000
  2.771306E+0000 -4.556510E-0001
  1.088741E+0000  9.647416E-0001
 -3.131218E+0000  5.951169E-0001
  1.065417E+0000 -1.610050E+0000
 -1.104700E+0000  4.074697E-0001
 -5.581285E-0002  1.921311E+0000
 -2.755375E+0000  2.100858E+0000
 -8.583225E-0001 -1.824915E+0000
  1.877178E+0000  5.545853E-0001
  6.749222E-0001  1.393678E+0000
 -8.644460E-0002 -1.009758E-0001
  3.825966E-0001  1.656360E+0000
  3.743122E-0001  1.961391E+0000
 -4.196156E-0001  1.530103E-0001
  1.266970E+0000  5.266863E-0001
  6.955657E-0001  3.164397E+0000
 -1.441205E+0000  1.377432E+0000
 -2.896661E+0000 -1.662757E+0000
  9.150734E-0001 -6.963456E-0001
  2.825482E+0000  1.683911E+0000
 -1.862316E+0000  1.902636E+0000
 -6.477419E-0001 -3.448476E+0000
  3.892372E+0000 -1.128664E+0000
 -2.279241E-0001  3.374790E+0000
 -4.602916E+0000  1.474037E+0000
  6.931427E-0001 -3.407487E+0000
  5.052514E-0001 -1.380397E+0000
  1.127939E+0000  3.485895E+0000
 -1.152006E+0000  8.185330E-0001
  1.596109E-0001 -3.184002E+0000
  2.832703E-0001 -1.214787E-0001
  1.555956E+0000  1.213187E+0000
  1.348697E+0000  2.176195E-0001
 -2.614250E+0000  2.679515E+0000
  7.805350E-0001 -2.096499E+0000
  3.001381E+0000  4.933438E-0001
 -3.234229E+0000  2.736523E+0000
 -1.419393E+0000 -4.055673E+0000
  3.665571E+0000 -1.693464E+0000
  6.474025E-0001  2.878438E+0000
 -1.984234E+0000  7.852163E-0001
 -1.886888E+0000 -3.695954E-0001
  3.039336E+0000 -7.566687E-0001
 -1.036285E-0001  1.472619E+0000
  3.781670E-0001 -1.631281E+0000
 -3.896019E-0002  4.491953E-0001
  1.762706E+0000  3.354068E-0001
 -2.469656E+0000  6.305036E-0001
 -5.424405E-0001 -6.726809E-0001
  1.864332E+0000 -4.411743E-0002
  4.895690E-0001  1.953094E+0000
 -1.367901E+0000  4.561028E-0001
 -7.404620E-0001 -5.897994E-0002
 -3.569953E-0001 -4.349582E-0001
  2.835640E+0000 -1.535050E-0001
  3.047639E-0001  1.340891E+0000
 -3.233373E+0000  1.044189E+0000
  1.466917E+0000 -8.318078E-0001
  1.041381E+0000 -6.691260E-0002
 -2.003441E+0000  3.628849E-0001
  3.141810E+0000 -7.385859E-0001
 -3.423148E-0001  1.017883E-0001
 -2.024846E+0000  9.701148E-0001
  1.078677E+0000 -2.308479E+0000
  9.074518E-0002 -1.679307E+0000
  1.609759E+0000  3.247742E+0000
 -2.691470E+0000  3.123569E+0000
 -2.303403E+0000 -2.343569E+0000
  2.741959E+0000 -4.550878E+0000
  1.650811E+0000  1.590473E+0000
 -2.501240E+0000  3.165951E+0000
 -2.044159E+0000 -3.348379E+0000
  3.430205E+0000 -2.739146E+0000
 -3.304493E-0003  3.913475E+0000
 -8.548974E-0001  2.344099E+0000
 -2.914909E+0000 -2.205514E+0000
  2.656857E+0000 -4.784071E+0000
  1.313752E+0000  2.126726E+0000
 -3.338554E-0003  2.341533E+0000
 -3.365014E+0000 -3.122846E-0001
  1.140792E+0000 -5.112756E+0000
  3.210037E+0000  2.637924E+0000
  1.095867E-0001  6.854304E-0001
 -4.115379E+0000  8.843083E-0001
  3.257888E+0000 -2.095822E+0000
 -4.872751E-0001  5.021561E-0002
 -1.355708E-0001  2.430896E+0000
 -2.820693E-0001  5.797332E-0002
 -3.070749E+0000 -4.020000E-0001
  5.915678E+0000 -9.780298E-0002
 -5.420489E-0001  4.562864E+0000
 -1.983280E+0000 -1.234862E+0000
 -1.584270E-0001 -2.768792E+0000
  2.196658E+0000 -1.623620E-0001
 -1.672524E+0000  1.857632E+0000
  4.087267E-0001 -1.211746E+0000
  1.843459E+0000 -6.887839E-0001
 -1.222279E+0000 -5.257598E-0001
 -2.711553E+0000 -9.707724E-0001
 -1.011112E+0000 -2.004393E+0000
  3.765178E+0000 -3.990215E-0001
 -1.170797E+0000  7.728403E-0001
 -1.881670E+0000 -2.975125E+0000
  1.963457E+0000 -3.479489E+0000
  3.028261E+0000  5.415152E-0001
 -1.531949E+0000  1.003462E+0000
 -1.977709E+0000 -3.677343E+0000
  2.081134E+0000 -3.048640E+0000
  2.600909E+0000  3.237796E+0000
 -3.236388E+0000  2.815051E+0000
 -8.963963E-0001 -5.011897E+0000
  4.586582E+0000  6.197180E-0001
  1.264800E+0000  3.178609E+0000
 -5.677264E+0000  1.660374E+0000
 -2.305146E-0001 -5.646024E+0000
  3.573253E+0000 -3.462142E-0001
  1.574845E-0001  7.939855E-0003
 -8.680634E-0001  2.809805E+0000
 -8.489120E-0001 -2.261552E+0000
 -1.730050E+0000 -7.664948E-0001
  2.548213E+0000  2.402675E+0000
 -3.307798E+0000  4.550441E-0001
  2.515694E-0001 -1.387362E+0000
  2.056647E-0001  1.336139E+0000
  3.044224E-0001  1.809107E+0000
 -2.191132E+0000  8.516837E-0001
  8.882067E-0001  5.425590E-0001
 -1.811925E+0000  1.417903E+0000
 -5.157990E-0001 -1.060666E-0001
  8.743643E-0001 -1.676569E-0001
 -6.755098E-0001  1.164140E-0001
  6.090555E-0001 -8.793295E-0003
 -3.020307E-0001  3.229074E-0001
 -5.636405E-0001 -3.009653E+0000
  2.767182E+0000 -6.174421E-0001
  1.659594E+0000  1.035377E+0000
 -4.262507E+0000 -7.258307E-0001
  1.516311E+0000 -2.069620E+0000
  3.523762E-0001  8.905190E-0001
 -2.631597E+0000  1.477748E+0000
 -8.591396E-0001 -2.337328E+0000
  4.320443E+0000 -2.373119E+0000
  3.523442E-0001  2.984425E+0000
 -8.134720E-0001  1.223842E+0000
  2.782166E-0001 -3.074015E+0000
 -3.604828E-0001  8.043821E-0001
  1.551803E+0000  7.962768E-0001
 -3.152306E+0000  2.784140E+0000
  1.125066E+0000 -1.052445E+0000
  1.565147E+0000 -1.821874E+0000
 -3.041284E-0002  2.868434E+0000
 -3.850931E-0001  9.936174E-0002
 -9.681475E-0001 -1.565390E+0000
  2.458721E+0000 -1.957447E+0000
 -1.056520E+0000  1.828504E-0001
 -1.879024E+0000  1.913943E-0001
 -4.559513E-0001 -8.024477E-0001
  1.873860E+0000 -2.116967E-0001
 -2.627113E-0001  2.931874E+0000
  2.843965E-0001 -1.085444E+0000
  1.781574E+0000  9.057382E-0002
  1.559601E+0000  1.442045E+0000
 -2.245436E+0000  2.236997E+0000
  1.739493E+0000 -1.495735E+0000
 -4.630128E-0002 -2.972723E-0001
  3.588190E-0002  1.579375E+0000
 -2.292489E+0000  3.056310E+0000
 -2.782057E+0000 -3.105934E+0000
  1.942921E+0000 -2.720016E+0000
  7.446751E-0001  2.975310E+0000
 -1.684996E+0000  2.488397E+0000
 -2.996169E+0000 -8.517260E-0001
  3.094719E+0000 -1.395717E+0000
  9.602487E-0001 -4.088821E-0001
 -2.739641E+0000  2.542121E+0000
 -1.032881E+0000 -4.155849E+0000
  2.336095E+0000 -9.411554E-0001
  1.217963E+0000  4.121207E+0000
 -4.205838E+0000  1.415313E+0000
 -8.881109E-0001 -4.222035E+0000
 -6.882301E-0001 -1.684069E+0000
  3.801033E+0000  1.705987E+0000
 -1.881407E+0000  1.046663E+0000
 -1.712239E+0000 -1.795460E+0000
  1.003426E+0000 -1.137488E+0000
 -9.262498E-0002  2.165856E+0000
 -1.986225E+0000  3.770702E-0001
  2.093191E+0000 -9.502737E-0001
  6.089535E-0001  1.050716E+0000
 -7.482642E-0001 -9.793547E-0001
 -4.641523E-0001 -2.610748E+0000
  8.883380E-0001  1.554538E+0000
  1.173136E-0001  9.560199E-0001
 -1.722208E+0000 -1.030296E+0000
 -2.387150E-0001 -2.608279E+0000
  1.104068E+0000 -8.812322E-0001
  2.171335E+0000  3.132129E+0000
 -2.261022E+0000  2.557441E+0000
 -2.173917E+0000 -6.976950E-0001
  1.648188E-0001 -1.569488E+0000
  2.828790E+0000  9.064357E-0001
 -1.084742E+0000  1.290235E+0000
 -2.654832E+0000 -1.456576E+0000
  1.884227E+0000 -2.956516E+0000
  1.753532E+0000 -7.846500E-0001
 -2.124176E+0000  2.567414E+0000
 -1.031060E+0000 -1.765275E+0000
  6.861529E-0001 -1.244700E+0000
  7.715852E-0001  7.416863E-0001
 -2.794924E-0001 -1.832535E+0000
  1.110413E-0001 -2.152784E-0001
 -6.359566E-0001  6.015521E-0001
  2.257529E+0000 -4.877606E-0001
  1.383463E-0001  2.377290E+0000
  1.096546E+0000  1.309180E-0001
  6.133680E-0001  5.226821E-0001
  8.160991E-0001 -5.183221E-0001
 -4.519594E-0001  7.836088E-0001
 -6.929912E-0001  3.632137E-0001
 -4.365444E-0001  1.615282E-0001
  1.733637E+0000  1.022933E-0001
 -2.113689E+0000  2.676373E+0000
 -1.515923E+0000 -1.775819E+0000
  3.103573E+0000  2.844097E-0001
 -4.662554E-0001  2.997707E+0000
  1.471136E-0001  2.202772E-0001
 -2.588055E+0000 -1.739733E+0000
  2.058661E+0000 -1.243153E+0000
  6.651836E-0001  2.570702E+0000
 -8.264855E-0001  4.442497E+0000
 -1.071788E+0000 -1.414163E-0001
 -6.998367E-0001 -4.628778E+0000
  3.674599E+0000 -1.310634E+0000
 -5.180154E-0001  2.785284E+0000
 -4.642524E+0000 -4.839858E-0001
  4.551213E-0001 -1.913845E+0000
 -4.362665E-0001  9.279661E-0001
 -5.377439E-0001  1.571276E+0000
 -2.308713E+0000  1.125143E+0000
  2.788197E+0000 -3.834483E-0001
 -3.113402E+0000  1.832973E-0001
  1.737090E+0000  7.006506E-0001
 -7.301083E-0001 -1.663629E+0000
 -1.115270E+0000  2.478263E-0001
 -1.691947E-0001  1.428835E+0000
 -1.507222E-0001 -1.528801E+0000
 -1.579099E+0000 -9.427857E-0001
  1.816214E+0000 -3.895405E-0001
 -9.589929E-0001  4.435289E-0001
 -1.581573E+0000  6.796269E-0002
  1.110051E+0000 -1.804514E+0000
 -1.584749E+0000 -1.756712E-0001
  2.466554E+0000 -1.065101E+0000
 -1.103234E+0000  1.477193E+0000
  1.601578E+0000  2.040639E+0000
 -8.907588E-0001 -5.085788E-0001
  1.002030E+0000 -2.158455E+0000
  8.391705E-0001  5.481945E-0001
 -7.453679E-0001  2.569699E+0000
  3.510199E+0000 -9.342258E-0001
 -4.045551E+0000  5.016782E-0001
  1.728408E+0000 -3.549433E+0000
  2.032039E+0000  2.533513E-0001
  1.010909E+0000  2.111621E+0000
  4.959535E-0001 -1.762780E+0000
 -9.778415E-0001 -3.390146E+0000
 -2.138922E-0001  2.083568E-0001
  1.118266E+0000  3.124127E+0000
  1.098300E+0000  9.578775E-0001
 -1.492238E+0000 -1.551865E-0001
  4.545472E-0001  8.139605E-0001
  1.265435E+0000  1.194573E+0000
 -3.936259E+0000  2.910817E-0001
  1.192039E+0000 -1.989833E+0000
  1.365086E+0000 -1.574492E+0000
  1.771575E+0000  3.581637E+0000
 -1.878456E+0000  1.736918E+0000
 -6.619441E-0001 -3.045516E+0000
  5.052491E-0001 -3.602714E-0001
  1.485688E+0000  2.444326E+0000
 -2.667432E+0000 -3.310557E-0001
  1.993399E-0001 -1.991212E+0000
  3.285833E+0000 -2.813167E-0001
 -2.214399E-0001  4.439201E+0000
 -2.631828E+0000 -1.751747E+0000
 -1.008666E+0000 -2.905554E+0000
  4.748212E+0000 -3.229484E-0001
 -1.990458E+0000  3.136447E+0000
 -3.671475E+0000 -1.192911E+0000
  1.231302E+0000 -4.052614E+0000
  2.109628E+0000  2.195108E-0002
  6.264819E-0001  2.748072E+0000
 -3.863374E+0000  2.025171E+0000
 -1.098532E+0000 -4.448405E+0000
  3.711745E+0000 -2.335387E+0000
 -1.260608E+0000  3.131354E+0000
 -2.708350E+0000  1.121723E+0000
 -3.782905E-0001 -3.140352E+0000
  4.310179E+0000 -1.365007E+0000
  2.762698E-0001  3.828613E+0000
 -2.593597E+0000  5.876609E-0001
  2.442349E-0001 -4.214750E-0002
  1.094619E+0000  1.441389E+0000
 -2.881306E-0001  2.243686E-0001
 -1.711632E+0000 -1.374907E+0000
  8.921812E-0001  1.368129E+0000
  9.281331E-0001  1.815179E-0001
 -3.553634E+0000 -3.473305E-0001
  1.694993E+0000 -2.289225E+0000
  2.246746E+0000  1.296376E+0000
 -1.975106E+0000  1.641013E+0000
 -4.550757E-0001 -1.736697E+0000
  8.816580E-0001 -8.559388E-0001
  7.283913E-0001  1.947395E+0000
 -3.093980E+0000 -1.114729E+0000
 -8.316110E-0001 -2.007900E+0000
  3.943450E+0000 -1.943272E+0000
  6.635946E-0001  4.783997E+0000
 -1.839440E+0000  2.027349E+0000
 -1.628242E+0000 -1.362002E+0000
  3.017977E+0000 -3.245400E+0000
  4.996004E-0001  2.363558E+0000
  1.345718E-0001  3.009359E-0002
 -7.740199E-0001 -1.819430E+0000
 -2.334658E-0001 -1.297312E+0000
 -4.371701E-0001  3.358145E-0001
 -1.513676E+0000  1.022035E+0000
 -8.947085E-0001  3.152821E-0001
 -2.675719E-0001 -8.846022E-0001
  1.428014E+0000  9.199239E-0001
  8.200255E-0001  1.624472E+0000
 -1.183640E+0000 -6.450600E-0001
 -4.575732E-0001 -4.265626E-0001
  1.115841E+0000 -3.624039E-0001
 -3.080561E-0001  2.853126E+0000
  8.683689E-0001 -1.064035E+0000
 -1.182537E+0000  1.069303E-0001
  2.163166E+0000 -4.487294E-0001
  1.365120E+0000  1.037468E+0000
 -1.549940E-0001  5.321163E-0001
  9.797971E-0001 -4.027500E-0001
  1.522758E+0000  5.805959E-0001
 -4.599529E-0001 -1.332981E+0000
  4.114291E-0001 -6.313280E-0001
 -2.827272E+0000 -4.254663E-0002
  2.726672E+0000 -2.806089E+0000
  1.312266E+0000  2.789936E+0000
  8.127678E-0001  6.457125E-0001
 -3.729811E+0000  7.681652E-0001
 -1.325956E+0000 -4.319399E+0000
  6.801665E-0001 -1.409272E+0000
  3.885997E+0000  3.546249E+0000
 -1.690386E+0000  1.630897E+0000
 -3.144552E+0000 -3.812163E+0000
 -1.201662E+0000 -1.154241E+0000
  2.660700E+0000  1.299785E+0000
 -6.285992E-0001  2.631571E+0000
 -1.075613E+0000  1.311447E-0001
  8.096772E-0001 -7.247938E-0001
  1.187724E+0000  1.029378E+0000
 -1.030638E+0000  2.173963E+0000
 -1.833691E+0000  6.252447E-0001
 -6.138929E-0002 -2.975870E+0000
  2.221051E+0000  8.126066E-0002
  3.836351E-0001  1.736753E+0000
 -3.897779E-0001  2.677016E+0000
  7.904485E-0001 -1.109687E+0000
 -7.328605E-0001  5.409887E-0001
  9.734017E-0001 -3.640518E-0001
 -2.968577E+0000  3.632221E+0000
  2.400328E+0000 -2.178531E+0000
 -1.741306E+0000 -2.152887E+0000
  1.166099E+0000  9.076995E-0001
  1.230994E-0001  1.692358E+0000
 -8.276485E-0001 -3.009941E+0000
  3.716367E-0001  4.567267E-0001
  1.350480E+0000  1.821516E+0000
 -1.157803E+0000 -8.892677E-0001
  1.258183E+0000 -1.443905E+0000
 -2.439478E-0001 -2.823504E-0002
 -3.061762E-0001  9.794257E-0002
 -7.307600E-0001 -1.648721E-0001
 -9.536617E-0001 -7.029757E-0001
  8.372498E-0001 -1.986084E+0000
  2.098356E-0001 -2.051266E-0001
  1.974777E+0000 -1.694453E+0000
 -1.785277E-0001  8.089637E-0001
  2.939605E+0000  1.305870E+0000
 -1.814563E+0000  2.572522E+0000
 -1.103982E+0000  3.826309E-0001
  2.180350E+0000 -3.881245E+0000
  4.081368E-0001  1.370590E-0001
  1.073460E+0000  5.355967E-0001
 -2.035334E+0000  4.001496E-0001
  1.239667E+0000 -2.523170E+0000
  1.194571E+0000  9.923146E-0001
  2.919433E+0000  3.367271E+0000
 -3.419985E+0000  3.874510E-0001
  1.718453E-0001 -3.272023E+0000
  3.415576E+0000  9.481773E-0001
  1.649455E+0000  1.485208E+0000
 -5.313065E+0000 -1.598534E-0001
  3.641827E+0000 -4.391398E+0000
  4.002796E-0001  7.332298E-0001
  2.582637E+0000  7.925903E-0001
 -1.351702E+0000  1.399319E+0000
  8.960991E-0002 -1.881064E+0000
  3.503032E-0001 -6.950235E-0001
  2.636872E+0000 -1.072153E+0000
 -3.334147E+0000  5.293321E-0001
  6.572566E-0001 -4.721670E-0001
  3.743576E-0001  9.121709E-0001
  4.204363E-0001  6.872632E-0001
 -2.280703E+0000 -1.292725E+0000
  2.332287E+0000  1.372203E+0000
 -2.115436E+0000  1.453009E+0000
  1.165103E-0001 -5.349538E-0001
 -9.734448E-0002 -7.108431E-0001
  6.717146E-0001  2.271674E-0001
 -1.100830E+0000 -1.539260E+0000
 -1.518158E+0000 -9.057462E-0001
  2.747643E+0000  9.943230E-0002
  5.337006E-0001 -6.339399E-0001
 -2.001030E+0000 -7.013900E-0001
 -5.577217E-0001 -1.321939E+0000
  2.213410E-0001 -1.439342E+0000
  1.721678E+0000  1.905330E+0000
  1.074261E+0000  1.063021E+0000
 -3.489276E+0000  1.586958E+0000
  1.219552E+0000 -3.880227E-0001
  3.620122E-0001 -2.038634E+0000
  1.579489E+0000  1.201340E+0000
 -1.488780E+0000  3.231936E+0000
 -3.050312E-0001 -3.504872E+0000
  1.833803E+0000 -2.556587E+0000
  2.359639E+0000  1.401607E+0000
 -4.102372E+0000 -4.058900E-0001
 -1.584259E+0000 -1.178569E+0000
  4.946451E+0000 -1.984879E-0001
  2.293328E-0001  4.998362E+0000
 -3.270825E+0000 -3.927989E-0001
  6.536768E-0001 -4.015568E+0000
  2.387166E+0000  1.537613E+0000
  7.429122E-0001  3.251501E+0000
 -3.836817E+0000  1.440488E+0000
 -4.849260E-0001 -3.165341E+0000
  2.132205E+0000 -3.507110E-0002
  6.350360E-0001  1.166797E+0000
 -2.764197E+0000 -1.081059E+0000
  9.666978E-0001 -2.511982E+0000
  2.217195E+0000  1.004538E-0002
 -2.704109E+0000  2.859069E+0000
 -9.871981E-0001 -1.797395E+0000
 -6.189590E-0001 -2.161831E+0000
  9.461715E-0001  6.506214E-0001
  2.899303E-0002 -2.295776E-0001
 -2.094058E+0000  9.840156E-0001
 -4.277354E-0001 -1.166616E+0000
  4.229985E+0000 -5.661327E-0001
 -7.776839E-0001  5.991164E-0001
 -2.074041E+0000 -1.511125E+0000
  2.270674E+0000  4.143675E-0001
  1.280305E+0000  1.765004E+0000
 -2.277115E+0000  1.815931E+0000
 -1.164568E+0000 -1.266659E-0001
 -3.538561E-0001 -2.707827E+0000
  3.544499E+0000 -7.449578E-0002
  7.384753E-0001  4.164702E+0000
 -3.304595E+0000  1.771769E+0000
 -2.324061E+0000 -3.981512E+0000
  4.280637E+0000 -1.083036E+0000
 -1.670765E+0000  3.941052E+0000
 -2.397589E+0000  4.260433E-0001
  1.797285E+0000 -2.738844E+0000
  1.961275E+0000  4.524973E-0001
  1.680119E+0000  3.295976E-0001
 -4.313452E+0000  2.141920E+0000
  1.964811E+0000 -2.942823E+0000
  3.169588E+0000 -5.131605E-0001
 -3.364782E+0000  5.542451E+0000
 -1.246378E+0000 -1.695285E+0000
 -2.205089E+0000 -2.486100E+0000
  3.931140E+0000 -9.306207E-0003
 -9.645088E-0001  2.733458E+0000
 -1.391523E+0000  1.846549E+0000
 -2.587283E-0001 -3.447896E+0000
 -8.337896E-0001  2.273003E-0001
  1.206422E+0000  1.030828E+0000
  5.557799E-0001  3.308836E-0001
 -2.000663E+0000  2.329738E-0001
  5.742210E-0001  1.117701E+0000
 -1.959717E+0000  2.268463E-0001
  1.013974E+0000  1.170657E+0000
 -6.953690E-0001  4.680873E-0002
  1.052945E+0000 -2.066478E+0000
  1.774019E+0000  1.586428E+0000
 -3.111683E-0001  2.317730E-0001
  5.732344E-0001  1.038016E+0000
  1.589735E+0000 -6.731825E-0001
 -1.000757E+0000 -4.734603E-0002
  2.319774E+0000 -1.965910E+0000
 -2.417583E+0000  1.948056E+0000
 -7.921026E-0001 -1.567969E+0000
 -3.251750E-0002  3.664057E-0003
 -4.692059E-0001  4.144244E+0000
 -2.688856E+0000  1.085742E+0000
 -4.009594E-0001 -1.523744E+0000
  7.754599E-0001  4.506538E-0001
 -2.118781E+0000  1.383749E+0000
 -1.234770E+0000 -5.163789E-0001
  1.807527E+0000 -2.437460E+0000
 -3.873786E-0001  2.420806E+0000
 -4.116177E-0001 -1.788966E-0001
 -1.031390E+0000 -1.208270E+0000
  3.938280E+0000 -1.208053E+0000
  6.719438E-0001  2.494926E+0000
 -3.864333E+0000  3.649324E+0000
 -2.618587E+0000 -4.567853E+0000
  3.103534E+0000 -1.149050E+0000
  3.644820E-0001  4.006921E+0000
 -6.161306E-0001  4.036399E-0001
 -1.151380E+0000 -6.524356E-0001
  6.076603E-0001  8.660368E-0002
 -1.558665E+0000  1.952079E-0001
 -2.307777E-0001  2.314922E-0001
  4.464121E-0001 -3.295145E+0000
 -2.508769E+0000 -2.096729E-0001
  4.424732E+0000 -1.927904E+0000
 -5.576615E-0001  3.312727E+0000
 -2.773106E+0000  2.136254E+0000
  3.769698E-0001 -2.175905E+0000
  3.081785E-0001 -1.464899E+0000
  8.934575E-0001  1.489036E+0000
 -1.280191E-0001 -2.993255E-0001
 -3.046695E+0000 -7.667439E-0001
  3.822964E+0000  6.210942E-0001
  5.642502E-0001  2.273443E+0000
 -4.426433E+0000 -5.150648E-0001
  2.132342E+0000 -4.049932E+0000
  1.129178E+0000  4.833686E-0001
 -9.397682E-0001  3.604085E+0000
 -3.615203E+0000 -1.946749E+0000
  2.607197E+0000 -3.864066E+0000
  1.764664E+0000  3.335809E+0000
 -3.935182E-0001  4.196005E+0000
 -4.008508E+0000 -2.861859E+0000
  1.984437E+0000 -1.629150E+0000
  1.259326E+0000  2.008098E+0000
 -2.458425E+0000  7.178987E-0001
 -4.574840E-0001 -3.931076E+0000
  1.112020E+0000  9.491137E-0001
  7.826770E-0001  2.205363E+0000
 -3.455105E+0000  1.200187E+0000
  1.868826E+0000 -4.077236E+0000
  5.048865E-0002 -1.755100E-0002
  1.475429E+0000  1.995864E+0000
 -8.174394E-0001  2.290652E+0000
  1.113697E+0000 -2.330746E+0000
 -1.666157E+0000  2.247741E+0000
  1.282520E+0000 -1.869723E+0000
  8.374518E-0001 -1.011440E+0000
  6.684781E-0001  1.222638E+0000
 -4.318828E-0001  7.059245E-0001
 -1.820857E+0000  8.280565E-0002
  2.707082E+0000 -2.056031E+0000
 -2.849892E+0000 -1.313388E+0000
  1.313886E+0000  1.268926E+0000
 -1.074131E+0000  1.379118E+0000
 -1.813150E+0000  1.552970E-0001
  9.312071E-0002 -2.495453E+0000
 -1.163401E-0001  9.931397E-0001
 -1.160460E-0001  2.257757E+0000
 -7.579141E-0002 -1.146064E+0000
 -7.825150E-0001  2.917120E-0001
  1.694696E+0000 -1.532917E+0000
 -2.036870E+0000  7.707248E-0001
  4.293596E-0003  1.452219E+0000
 -1.498627E+0000  4.363063E-0001
  5.314354E-0001 -3.631015E-0001
  7.149183E-0001  2.067676E-0001
 -1.591880E+0000  7.356273E-0002
  1.071065E+0000 -4.122969E-0001
 -2.782127E+0000  5.705282E-0001
  4.861144E-0001  1.479923E-0002
 -8.195644E-0001 -5.890657E-0001
  2.356395E+0000 -1.200190E+0000
 -2.358505E+0000  1.065792E+0000
  1.533575E+0000 -2.850335E-0001
  8.253030E-0002 -3.187101E-0001
 -7.395988E-0001  1.288699E+0000
 -2.937823E-0001 -2.709371E+0000
  2.125905E+0000 -2.115741E+0000
  2.027619E+0000  1.686790E+0000
 -2.731711E+0000  1.855554E+0000
 -5.022507E-0001 -2.928078E+0000
  1.163444E+0000 -1.687343E+0000
  1.146846E+0000  2.490543E+0000
 -3.075772E+0000 -1.485638E+0000
  3.084206E-0001 -2.560387E+0000
  3.476588E+0000  1.062568E+0000
 -8.042760E-0001  9.555924E-0001
 -1.849007E+0000  9.276824E-0001
  1.900184E-0001  1.241355E+0000
  7.069135E-0001  5.111119E-0001
 -7.915946E-0002  1.089678E+0000
  6.150642E-0002 -2.186408E+0000
 -4.365957E-0001 -1.567319E+0000
 -7.764841E-0001 -7.660875E-0004
  2.368848E+0000  8.585679E-0001
 -1.593831E+0000  7.206058E-0001
 -3.814953E+0000 -8.917459E-0001
  3.375042E+0000 -2.437308E+0000
  2.171349E+0000  5.221484E-0001
 -1.191029E+0000  6.231271E-0001
  2.495820E+0000  6.285073E-0001
 -4.296308E-0001 -6.354703E-0002
 -2.611505E+0000 -1.368506E-0001
  1.640857E-0001 -1.901722E+0000
  1.323678E+0000  8.590753E-0001
 -1.123950E-0001 -3.418898E-0001
 -1.030881E+0000  5.599621E-0002
 -1.369897E+0000 -1.760584E+0000
  3.562190E+0000 -1.430077E+0000
 -9.816373E-0002  1.810521E+0000
 -1.250739E+0000  3.306873E+0000
 -1.258859E+0000 -2.565120E+0000
  1.162471E+0000 -7.223203E-0001
  3.453691E+0000  2.625539E+0000
 -3.059030E+0000  2.453091E+0000
 -4.677169E-0001 -4.378970E+0000
  2.832647E+0000 -5.352273E-0001
  2.502990E-0001  3.904243E+0000
 -4.389008E+0000 -3.355397E-0001
  4.613755E-0001 -3.703823E+0000
  3.985277E+0000 -1.812316E+0000
 -2.030442E-0001  3.286747E+0000
 -3.288869E+0000  1.906267E+0000
 -6.594914E-0001 -3.509347E+0000
  2.151165E+0000 -1.225984E+0000
  2.090580E-0001  2.752715E+0000
 -7.468649E-0001 -7.057964E-0001
 -2.192105E+0000 -1.316868E+0000
  2.972456E+0000  1.130757E+0000
 -1.343944E+0000  3.651605E+0000
 -5.061323E+0000 -7.675930E-0001
  9.241828E-0001 -4.716132E+0000
  2.335399E+0000  9.320107E-0001
 -1.139396E+0000  3.344608E+0000
 -2.638988E+0000  1.549235E+0000
  4.500957E-0002 -9.258722E-0001
  1.510568E+0000 -4.365328E-0001
 -7.041560E-0001 -3.512277E-0001
  2.144193E+0000 -3.569638E+0000
  3.233735E-0001 -2.820312E+0000
  2.540652E+0000  8.407628E-0001
 -1.006024E+0000  3.446357E+0000
 -4.262254E+0000 -1.741498E+0000
  1.416327E+0000 -2.046518E+0000
  1.978248E+0000  4.596124E-0001
 -1.642349E+0000  2.751276E+0000
 -1.231753E-0001 -3.279929E+0000
 -9.178757E-0002  6.051291E-0002
  2.209982E+0000  6.104675E-0001
 -2.294714E+0000  2.207444E+0000
 -4.509779E-0001 -1.891968E+0000
  2.273188E+0000 -8.211503E-0001
  1.585320E+0000  6.792231E-0001
 -5.682712E-0001  1.265945E+0000
 -3.539865E+0000 -1.464847E+0000
  4.306750E+0000 -2.245561E+0000
 -1.515412E+0000  2.942656E-0001
  4.334128E-0001 -2.083505E+0000
 -1.732098E+0000 -4.092351E+0000
  1.175487E+0000 -5.453685E-0001
  2.705271E+0000  2.304563E+0000
 -3.538009E+0000  2.331915E+0000
  9.962397E-0002 -2.493396E+0000
 -1.816205E-0001 -3.697659E+0000
  3.342617E+0000  3.221762E+0000
  9.691114E-0001  2.400909E+0000
 -6.580680E+0000  1.496505E+0000
  3.709341E+0000 -3.230290E+0000
  2.045527E+0000 -7.741254E-0002
  1.120470E+0000  2.742927E+0000
 -8.302724E-0001  7.864236E-0001
 -2.473950E+0000 -1.654178E+0000
  4.900336E+0000 -1.731376E+0000
 -7.668734E-0001  4.965917E+0000
 -1.588175E+0000  9.067403E-0001
 -1.792917E+0000 -3.279155E+0000
  5.055083E+0000 -2.466485E+0000
  1.077325E+0000  2.921423E+0000
 -3.061695E+0000  9.493521E-0001
 -3.246335E+0000 -3.085327E+0000
  4.318554E+0000  5.179479E-0001
  9.235320E-0001  2.926724E+0000
 -5.809402E+0000  5.956538E-0001
  1.428050E+0000 -4.454142E+0000
  2.870977E+0000 -3.861603E-0001
  3.474555E+0000  6.209425E+0000
 -5.307775E+0000  1.523555E-0001
 -2.490307E+0000 -5.326487E+0000
  4.506368E+0000  5.522122E-0001
  1.479607E+0000  4.849440E+0000
 -4.812326E+0000 -2.101438E-0001
 -7.790075E-0001 -3.186280E+0000
  5.736199E+0000  5.095976E-0001
 -6.759875E-0001  5.792051E+0000
 -1.769291E+0000  1.451987E+0000
 -2.272229E+0000 -3.930989E+0000
  2.924581E+0000 -1.359214E+0000
  2.686181E+0000  1.131890E+0000
 -4.731199E+0000  2.064628E+0000
  2.872012E+0000 -1.730322E+0000
  6.062747E-0001  2.201348E+0000
 -1.009683E+0000  3.427586E+0000
 -2.355438E+0000  6.634782E-0001
 -1.678477E+0000 -2.354549E+0000
  2.203066E+0000 -1.829902E+0000
  1.334548E+0000  1.399521E+0000
 -6.727328E-0001  3.150659E+0000
 -1.911487E+0000 -3.960946E-0001
  8.581697E-0001 -3.292592E+0000
  1.790231E+0000  2.039811E-0001
  1.637284E+0000  9.308448E-0001
 -4.487158E+0000 -3.458088E-0001
 -5.699254E-0001  3.555722E-0001
  1.167766E+0000  6.036598E-0001
 -2.117578E+0000  1.721580E+0000
  1.326459E+0000 -2.091842E+0000
 -7.493866E-0001  7.755491E-0001
  2.573160E+0000 -1.874707E+0000
 -6.399750E-0001  6.160475E-0001
 -3.567912E-0001  1.097324E+0000
  2.979494E-0001 -1.634625E+0000
  1.534011E+0000 -2.238158E+0000
  3.113749E+0000  1.223676E+0000
 -8.088995E-0001  2.007796E+0000
 -8.672929E-0001 -1.361196E+0000
 -9.698360E-0001 -2.564530E+0000
  3.791620E+0000  7.925621E-0001
 -2.638253E+0000  2.143822E+0000
 -2.313137E+0000 -1.729754E+0000
  8.618209E-0001 -2.636967E+0000
  1.842815E+0000 -1.448866E+0000
 -4.885787E-0001  1.817864E+0000
 -5.758381E-0001 -6.390386E-0001
 -1.203154E+0000 -2.660593E+0000
  3.577775E+0000 -8.517945E-0001
 -9.297866E-0002  2.187375E+0000
 -1.153753E+0000  3.640980E-0001
 -1.145518E+0000 -2.253571E+0000
 -5.303419E-0001 -1.316664E+0000
  1.081148E+0000  5.494812E-0001
  1.114688E+0000 -3.552314E-0001
 -1.543397E+0000 -1.757280E+0000
  7.942747E-0001  4.644341E-0001
 -7.443947E-0002  8.072845E-0001
 -1.161945E+0000  8.915829E-0001
 -5.125815E-0001 -2.554141E+0000
  1.139674E+0000  1.262451E+0000
  2.461258E+0000  1.194525E+0000
 -1.406495E+0000  1.844861E+0000
 -2.112261E+0000 -1.492552E+0000
  2.134261E+0000 -1.662019E+0000
  1.289775E+0000  1.380379E+0000
 -1.090531E-0002  1.225696E+0000
 -1.577145E+0000  4.447484E-0001
 -1.272554E-0001 -1.358387E+0000
  2.615346E+0000 -8.807248E-0001
  4.808782E-0001  1.827585E+0000
 -3.166105E+0000  1.159367E+0000
  6.774482E-0001 -2.516221E+0000
  8.951788E-0001 -1.323528E+0000
  1.481778E+0000  1.899734E+0000
 -3.312936E-0002  2.885180E+0000
 -3.703547E+0000 -7.231649E-0001
  2.268254E-0001 -1.646503E+0000
  2.423642E+0000 -2.131920E-0001
  7.247795E-0001 -5.526469E-0001
 -3.579169E-0001  1.460197E+0000
 -4.346969E-0002 -9.665729E-0001
  6.594237E-0001 -6.964006E-0001
  1.310659E+0000 -4.781150E-0001
  7.233194E-0001 -2.135141E-0002
 -9.061800E-0001  2.273164E+0000
  1.385068E+0000  2.323685E+0000
 -8.209556E-0001  1.945580E+0000
 -1.165855E+0000  1.018792E+0000
 -1.178313E+0000  1.393413E+0000
  1.698804E+0000  1.731635E+0000
 -1.342162E+0000  9.786302E-0001
 -5.360800E-0001  3.289760E-0001
  1.681982E+0000 -2.167793E+0000
 -2.068356E+0000  3.178806E+0000
 -1.326615E-0001  9.672625E-0001
  1.102683E+0000 -6.019540E-0001
 -1.196186E+0000  1.015296E+0000
 -6.924275E-0001 -2.200768E-0001
  5.985170E-0001  6.998722E-0001
  2.096366E+0000 -4.323579E-0001
 -1.416653E+0000  2.640415E+0000
 -2.985786E-0001  1.017238E+0000
 -9.979459E-0001  2.870907E-0001
  1.721469E+0000  2.807220E-0001
 -6.567843E-0002 -4.539852E-0001
 -7.879203E-0001  4.028511E-0001
 -2.218425E+0000 -2.827098E+0000
  3.923897E+0000 -4.083037E-0001
  1.784342E-0002  2.229007E+0000
 -4.828282E+0000  2.727917E+0000
  2.580175E+0000 -5.789599E+0000
  2.082296E+0000  1.277863E+0000
  3.909559E+0000  2.994883E+0000
 -4.560741E+0000  8.314982E-0002
 -1.299454E-0001 -3.480262E+0000
  3.695197E+0000 -2.149208E+0000
 -6.422261E-0002  3.021930E+0000
  3.930778E-0001  3.307680E+0000
 -2.878119E+0000 -1.736318E+0000
  2.050057E+0000 -3.074743E+0000
  2.025688E+0000  1.110914E+0000
  2.538629E-0001  6.883367E-0001
 -1.059554E+0000 -5.222968E-0001
 -2.133198E+0000 -2.336457E+0000
  4.423500E+0000 -5.328127E-0001
  1.503294E+0000  3.639216E+0000
 -4.146816E+0000  2.536732E+0000
 -1.813759E+0000 -5.034857E+0000
  2.512732E+0000 -9.787065E-0001
  2.430943E+0000  4.971221E+0000
 -6.211770E+0000  7.821139E-0001
 -3.468132E-0001 -4.756517E+0000
  3.962213E+0000 -1.848867E+0000
 -1.779403E-0001  5.028748E+0000
 -2.716646E+0000 -3.058701E-0001
 -1.321782E+0000 -4.623519E+0000
  3.142899E+0000 -1.380105E+0000
  1.378637E+0000  3.006585E+0000
 -4.373666E+0000  1.439267E+0000
 -3.164649E+0000 -7.635741E-0001
  5.239235E+0000  2.266117E-0001
 -4.465746E-0001  1.791874E+0000
 -1.241408E+0000 -1.569785E-0001
  1.597624E-0001 -6.724087E-0001
  2.492624E+0000  3.947387E-0001
 -7.708838E-0001  1.843375E+0000
  3.743887E-0001 -5.012074E-0001
  1.280072E+0000 -1.055941E+0000
  5.265750E-0001 -8.574744E-0001
  2.887860E+0000  2.561154E+0000
 -4.875318E-0001  2.202954E+0000
 -1.760870E+0000 -2.863966E+0000
 -1.609011E+0000 -6.366613E-0001
  4.499383E+0000  1.159321E+0000
 -2.156252E+0000  4.951313E+0000
 -1.832402E+0000 -2.994949E+0000
  4.121923E-0001 -2.669965E+0000
  4.832429E+0000  1.388003E+0000
 -3.937886E+0000  7.733844E-0001
  6.411884E-0001 -7.842344E-0001
  1.651984E-0001 -2.130475E+0000
  3.120204E-0001 -4.634195E-0002
  3.468248E-0001  1.065980E-0001
 -6.905179E-0001 -2.650572E-0001
 -1.339146E+0000 -1.712635E+0000
  2.013443E+0000  1.216667E-0001
  1.818730E-0001  2.682028E+0000
 -6.528677E-0001  3.419901E-0001
 -1.446325E+0000 -4.369000E+0000
  2.074640E+0000 -1.018669E+0000
  1.569744E+0000 -1.290682E-0001
 -1.075947E+0000  2.062811E+0000
 -2.650096E+0000 -6.073384E-0001
  1.771063E+0000 -3.585531E+0000
  9.082946E-0001  3.352766E+0000
 -3.498930E-0001  4.622553E+0000
 -4.652693E+0000  1.132079E+0000
  6.643749E-0001 -4.310223E+0000
  3.610595E+0000  8.994859E-0001
 -3.135499E-0001  4.344478E+0000
 -3.931876E+0000 -2.868655E+0000
 -1.306768E+0000 -3.397087E+0000
  3.509035E+0000  1.634065E+0000
 -2.885463E+0000  2.496508E+0000
 -2.701035E+0000 -7.009541E-0001
  2.275729E+0000 -3.788785E+0000
  1.321511E+0000  1.420348E+0000
 -3.540421E-0003  2.097147E+0000
 -2.244326E+0000 -1.135189E+0000
  8.531020E-0001 -1.867957E+0000
  8.495392E-0001  1.614574E+0000
 -1.475863E+0000 -1.068967E-0001
  1.007967E+0000 -2.494577E-0001
 -1.448577E-0002 -2.969074E-0001
 -2.186226E-0001 -2.147784E+0000
  4.604704E-0001 -7.659585E-0001
 -1.452410E+0000 -5.454364E-0001
 -1.011775E+0000 -1.581776E+0000
  1.934264E+0000  2.205988E-0001
  6.496019E-0001  1.378592E+0000
 -2.628293E+0000  2.572758E+0000
  1.253119E+0000 -1.389509E+0000
 -7.331821E-0001 -1.182316E+0000
  2.497262E+0000  9.012630E-0001
 -2.281578E+0000  6.122912E-0001
  1.453919E-0001  8.906715E-0001
  1.302042E+0000 -2.709193E-0001
 -2.626477E-0001 -1.539161E+0000
  6.946834E-0001  5.565466E-0001
 -1.596104E-0001  2.263174E-0001
  9.446553E-0002 -3.037376E+0000
  1.337771E-0001  1.391433E+0000
  1.717202E+0000 -1.050059E+0000
 -1.473939E+0000 -3.578395E-0001
  1.899618E+0000 -1.313203E+0000
  1.243740E+0000 -1.350506E+0000
  6.623776E-0001 -1.019837E+0000
  1.256338E+0000 -1.631179E+0000
 -1.084642E+0000  1.611665E+0000
 -1.162787E-0001 -2.649776E+0000
  7.990723E-0001 -4.614699E-0001
  3.253461E-0001  1.866937E+0000
 -2.237109E-0001  2.362287E+0000
 -3.897422E+0000 -2.747738E-0001
 -1.411780E+0000 -1.472076E+0000
  2.368383E+0000 -2.917179E+0000
 -9.256126E-0002  3.006953E+0000
 -1.146568E+0000  2.582203E+0000
 -2.524069E+0000 -1.454352E+0000
  3.091300E+0000 -2.127141E+0000
  2.566380E+0000  3.326601E+0000
 -2.285328E+0000  9.378890E-0001
 -2.790518E+0000 -2.872636E+0000
  2.217364E+0000 -5.524698E+0000
  1.370754E+0000  4.343638E+0000
 -1.181083E+0000  3.858419E+0000
 -1.709511E+0000 -3.331644E+0000
  2.104528E+0000 -2.275733E+0000
  2.446001E+0000  2.713065E+0000
  1.554643E-0001  6.836051E-0001
 -1.858976E+0000 -2.459651E+0000
  3.616280E+0000 -3.318066E+0000
  1.820479E+0000  3.350236E+0000
 -2.879829E+0000  2.016225E+0000
 -3.208319E+0000 -1.606083E+0000
  3.396100E+0000 -1.180713E+0000
  1.583741E+0000  3.752527E+0000
 -3.295780E+0000  1.449451E+0000
  6.348188E-0002 -4.546078E+0000
  1.699146E+0000 -1.648482E-0001
  5.816046E+0000  1.557792E+0000
 -5.387888E+0000  5.165830E+0000
 -1.327938E+0000 -2.504791E+0000
  1.121451E+0000 -2.965289E+0000
 -6.278278E-0003  9.339130E-0001
 -1.761763E+0000  1.457780E+0000
 -1.944808E+0000 -4.148848E+0000
  4.283874E+0000 -8.073853E-0001
  3.606034E-0001  2.983614E+0000
 -3.203816E+0000  2.454273E+0000
 -2.175620E-0002 -4.341902E+0000
  1.476260E+0000 -3.282999E-0002
  4.791088E-0001  3.537795E+0000
 -1.892981E+0000 -9.762912E-0001
 -8.887052E-0001 -2.221442E+0000
  7.547967E-0001  2.326165E-0001
 -7.361335E-0001  8.050356E-0001
 -1.540218E+0000 -1.326671E+0000
  2.169560E+0000 -1.632540E+0000
  1.341145E-0001  2.032404E+0000
 -5.693344E-0001 -8.431885E-0001
  2.384821E-0001 -8.252922E-0002
  2.592995E+0000  2.717326E+0000
 -1.727193E+0000  2.046428E+0000
 -5.066792E+0000  1.058180E+0000
  1.672785E+0000 -3.854634E+0000
  2.885189E+0000 -4.851650E-0001
 -4.467743E-0001  4.640696E+0000
  9.967400E-0001 -2.043006E+0000
 -2.848354E+0000 -2.287493E+0000
  4.335851E+0000 -1.545281E+0000
 -5.964509E-0001  3.172378E+0000
 -1.319420E-0002 -2.320003E+0000
 -2.827824E+0000 -1.439239E+0000
  3.238044E+0000 -1.732624E+0000
  1.445077E+0000  1.844403E+0000
 -3.473261E+0000  5.380503E-0001
  1.227079E+0000 -1.934211E+0000
  1.083653E+0000 -2.006966E+0000
  2.245717E+0000  2.401435E+0000
 -7.133359E-0001 -1.348942E-0001
 -5.830183E-0001  1.292463E+0000
  2.312855E+0000 -1.197283E+0000
  8.880071E-0001  1.060037E+0000
  1.743970E+0000  2.718908E+0000
 -1.546719E+0000 -3.274555E-0001
 -1.423970E+0000 -1.672373E+0000
  1.059339E+0000 -1.027501E+0000
 -1.289607E+0000 -1.996595E+0000
  1.642875E+0000  7.276330E-0001
  2.939276E-0001 -1.797752E-0002
 -1.046741E-0001  1.581955E+0000
 -4.903015E-0001 -1.906106E+0000
  1.943237E+0000 -2.523123E-0001
 -1.081328E+0000  2.255663E+0000
 -6.755043E-0001  1.030287E+0000
  7.365544E-0002 -1.248161E+0000
 -2.595642E-0001  2.016660E+0000
  3.113199E-0001  2.287869E+0000
 -1.437714E+0000 -1.375119E+0000
 -3.866798E+0000 -1.615540E+0000
  4.510970E+0000 -1.731795E+0000
 -1.368343E+0000  2.302599E+0000
 -8.280811E-0001 -8.875517E-0001
 -7.445839E-0001 -8.701356E-0001
 -9.946560E-0001 -8.064715E-0001
  2.843068E+0000  2.166152E-0001
  1.592511E+0000  1.556615E+0000
 -2.301235E+0000  1.138453E+0000
 -2.467094E+0000 -3.004807E+0000
  1.748997E+0000  5.235491E-0001
  1.591884E+0000  4.265007E-0001
 -2.164310E+0000  1.330899E-0002
  6.745489E-0001 -2.808104E+0000
  1.282882E+0000  7.993186E-0001
  2.110407E-0001 -6.311491E-0001
 -7.623805E-0001  2.515995E-0001
  5.801202E-0001 -2.137688E+0000
  6.471483E-0001  1.585900E+0000
 -2.041510E+0000  2.060806E+0000
 -4.903772E-0001 -1.308265E+0000
 -1.833745E+0000 -2.717951E+0000
  2.354037E+0000  2.375261E-0001
  1.725031E+0000  2.136836E+0000
 -3.124124E+0000 -9.528810E-0001
  4.073850E-0001 -1.286461E+0000
 -2.970325E-0001  3.417788E-0001
  4.388998E-0001  1.218750E+0000
 -1.724559E+0000 -1.180560E+0000
  4.182187E+0000 -7.738222E-0001
  3.858054E-0001  1.711532E+0000
 -2.479631E+0000  8.578092E-0001
  1.083656E+0000 -2.532323E+0000
  7.936594E-0001  4.004277E-0001
 -1.810884E+0000  3.705076E-0001
 -1.592815E+0000  1.304232E+0000
  1.225512E+0000 -8.240296E-0001
  6.784083E-0001 -7.855293E-0001
  7.344033E-0001  3.625419E-0001
 -5.679058E-0002  1.929470E+0000
 -2.948638E+0000 -1.106521E+0000
 -5.152164E-0001 -3.609123E+0000
  2.911879E+0000 -7.942715E-0002
  1.845393E-0002  2.547815E+0000
 -2.715220E+0000 -1.196830E+0000
  3.935741E-0001 -2.767066E+0000
  2.357934E+0000 -1.986912E+0000
 -9.963347E-0001  2.447604E+0000
  3.412708E-0001 -4.304778E-0002
 -3.206065E+0000 -2.393746E+0000
  3.349965E+0000 -1.808532E+0000
  2.196968E+0000  3.077223E+0000
 -3.384873E+0000  1.890208E+0000
 -8.230934E-0001 -3.179469E+0000
  2.455395E+0000  1.077771E+0000
 -5.018265E-0001  1.613084E+0000
 -9.561224E-0001 -1.203992E-0001
  2.238047E-0001 -6.400509E-0002
 -8.933444E-0001  1.900418E+0000
 -2.248085E+0000  3.541330E-0001
 -1.737066E+0000 -2.067842E+0000
  1.100447E+0000  1.278944E+0000
 -9.815581E-0001  3.521262E-0001
 -2.907020E-0001  6.019623E-0001
  2.304586E-0001 -1.392686E+0000
  4.280811E-0001 -8.682712E-0001
 -1.439453E+0000  4.771544E-0001
  1.710572E+0000  7.803754E-0001
  1.776838E-0002 -1.522017E-0002
 -1.194782E+0000 -1.334325E+0000
  2.143053E+0000  1.555556E+0000
 -2.190532E+0000  7.591315E-0001
  2.773745E-0002 -3.681462E+0000
 -9.960583E-0001 -5.073884E-0001
  6.432139E-0001  1.740747E+0000
 -9.367177E-0001  1.388532E+0000
 -1.901064E+0000 -1.004720E+0000
  2.129753E-0001 -2.268060E-0002
  1.808870E+0000  2.165811E+0000
 -5.422647E-0001  3.167307E+0000
 -1.788524E+0000 -4.006492E+0000
  7.034579E-0001 -6.301562E-0001
  2.942582E+0000  2.460145E+0000
 -3.280426E+0000  3.224299E+0000
 -8.412226E-0001 -2.194387E+0000
  1.073029E+0000 -1.607962E+0000
  6.516289E-0001  2.651725E+0000
 -3.660123E+0000  1.204252E+0000
  3.836850E-0002 -1.317670E+0000
  2.637029E+0000 -1.298489E+0000
  1.375273E+0000  4.827860E+0000
 -2.227731E+0000 -1.238792E-0002
 -1.147146E+0000 -2.333677E+0000
  2.053373E+0000 -2.876872E+0000
  1.269444E+0000 -2.813520E-0001
 -1.392711E+0000  3.805736E+0000
  1.279320E+0000 -7.435559E-0001
 -1.172996E+0000  4.130555E-0001
  1.400634E+0000  1.697324E+0000
 -7.463792E-0002 -2.429865E+0000
 -2.149933E+0000  9.476608E-0001
  2.975692E+0000 -3.778632E-0001
  2.109688E-0001  1.839686E+0000
  4.830816E-0001  1.722334E+0000
 -1.305137E+0000  1.237871E+0000
 -6.666053E-0002  6.153870E-0001
  6.745501E-0001  2.510991E-0002
 -1.337187E+0000  1.020325E+0000
  2.075798E+0000 -2.305248E+0000
 -1.790716E+0000  1.065980E+0000
  2.645357E+0000  2.175730E+0000
 -3.534048E-0001  4.227486E-0001
 -1.354766E+0000 -3.933289E+0000
  2.604243E+0000 -3.114915E+0000
 -4.220042E-0001  2.519196E+0000
 -1.738542E+0000  1.446820E+0000
 -2.191166E+0000 -2.168995E+0000
  3.226701E+0000 -1.859339E+0000
  6.457645E-0001  7.011560E-0001
 -1.234903E+0000 -6.804282E-0001
 -7.700941E-0001 -1.489646E+0000
  1.617355E+0000 -2.571559E+0000
 -7.232819E-0001  1.902053E+0000
 -1.912773E-0001  1.112451E+0000
 -1.179110E+0000 -3.698127E+0000
 -1.107126E+0000 -3.659484E+0000
  4.473390E+0000 -6.776847E-0001
  6.041632E-0002  3.975152E+0000
 -5.554864E+0000 -6.492592E-0001
  2.065834E+0000 -4.740414E+0000
  1.508396E+0000  1.117118E+0000
  2.905662E+0000  3.064357E+0000
 -6.016761E+0000  4.110742E+0000
  1.016442E+0000 -5.965414E+0000
  7.387669E-0001 -1.014450E+0000
  2.194106E+0000  2.702659E+0000
 -5.226345E+0000  1.674238E+0000
 -7.414362E-0001 -4.712875E+0000
  3.207990E-0001 -1.583160E+0000
  2.033715E+0000  3.045152E+0000
 -2.157868E+0000 -3.559333E-0001
 -2.110026E+0000 -3.068134E+0000
  3.247065E+0000 -6.780514E-0001
  7.154932E-0001  4.831431E+0000
 -1.040514E+0000  2.247840E+0000
 -1.882193E+0000 -2.216890E+0000
  1.011575E+0000 -6.445501E-0001
  4.390248E-0001  2.099550E+0000
  3.213131E-0001 -3.117424E-0001
 -2.109122E+0000 -1.911929E+0000
  3.205189E+0000 -9.660269E-0001
  9.628718E-0001  1.783625E+0000
  5.449908E-0002  8.767996E-0001
 -6.647543E-0001 -4.351551E-0001
 -8.176306E-0001 -1.692174E+0000
 -1.605115E+0000  3.980879E-0002
  1.463867E+0000 -2.500361E-0001
 -6.769639E-0001  5.968915E-0001
  8.538231E-0001 -1.107573E+0000
 -2.068751E+0000 -2.324349E+0000
 -5.499214E-0001  1.138179E-0001
  7.852469E-0001  6.220174E-0001
 -9.911362E-0001 -1.242412E+0000
 -1.673484E+0000 -8.776212E-0001
  2.157872E+0000 -4.062177E+0000
 -6.544073E-0001  1.145533E-0001
  9.681132E-0001  1.498929E+0000
 -1.518264E+0000 -8.089394E-0001
 -7.153766E-0001 -4.885709E+0000
  2.529356E+0000 -8.382536E-0001
  6.945408E-0001  3.725897E+0000
 -1.386291E+0000  2.379495E+0000
  1.405982E+0000 -3.287420E+0000
 -8.070670E-0003 -4.833645E-0002
  4.221779E+0000  8.815505E-0001
 -2.031016E+0000  2.241957E+0000
 -3.493579E+0000 -2.566765E-0001
  2.256092E+0000 -7.048647E-0001
 -3.636500E-0001 -1.147655E+0000
  2.866723E-0001  1.855367E+0000
  2.256929E-0001 -2.062929E-0002
  5.479701E-0001  7.495078E-0002
  1.465546E+0000 -6.039642E-0001
 -1.901962E+0000  1.784010E-0003
 -4.441978E-0001 -4.292818E-0001
  1.832007E+0000 -2.010017E+0000
  4.389097E-0001  5.526093E-0001
  1.002407E+0000  3.970655E+0000
 -3.415960E+0000 -5.348700E-0001
  2.171414E+0000 -3.046854E+0000
 -1.059085E+0000  4.104351E-0002
 -3.281497E-0001  2.261125E+0000
 -1.144360E+0000 -2.699051E+0000
 -1.754096E-0002 -1.743691E+0000
  2.767275E+0000  1.572413E+0000
 -3.269737E+0000  2.829120E+0000
  1.389257E+0000 -1.673335E+0000
  3.144913E-0001 -3.533817E-0001
  2.540214E-0001  2.258290E+0000
 -6.534147E-0001 -2.720321E+0000
 -8.514708E-0001 -2.055557E+0000
  4.299500E+0000 -4.484745E-0001
 -2.189044E+0000  4.148878E+0000
 -1.207850E+0000  4.908343E-0002
  1.172595E+0000 -2.380815E+0000
 -8.985759E-0001  1.493489E+0000
  7.313561E-0001  2.627022E+0000
 -7.114693E-0001  2.104177E+0000
 -2.323887E+0000 -5.813355E-0001
  9.811268E-0001 -2.011016E+0000
  3.327695E-0002  2.242515E+0000
  1.551614E+0000  1.159108E+0000
 -3.166315E+0000  7.197420E-0001
  1.138191E+0000 -1.125141E+0000
  2.455671E-0002 -1.235179E+0000
 -6.585196E-0001  1.619329E+0000
  5.110906E-0001 -1.909108E-0001
 -2.062832E+0000 -2.406372E+0000
  1.232057E+0000  1.574461E+0000
  9.134531E-0001 -9.529243E-0001
 -2.970208E+0000 -1.490390E-0001
  3.004217E+0000 -2.783856E+0000
 -2.622715E+0000  6.158081E-0002
 -9.138560E-0001 -5.259380E-0001
  5.313267E-0001  8.675285E-0001
 -2.038417E+0000  9.771946E-0001
  1.817277E+0000 -1.921033E+0000
  1.191377E+0000  4.282938E-0001
 -1.695829E+0000  3.627582E+0000
 -1.445834E+0000 -8.092170E-0001
  1.329365E+0000  1.352030E-0001
 -3.948574E-0001 -3.792310E-0001
  1.218892E+0000 -4.347690E-0001
  1.171925E+0000 -1.175636E+0000
  1.035598E-0002  1.126988E+0000
 -8.055213E-0001  6.030762E-0001
 -1.409163E+0000 -1.835700E+0000
  6.072906E-0001  9.767486E-0001
 -9.785804E-0001  2.260965E+0000
 -5.463330E-0001 -9.806225E-0002
  3.795426E-0001 -2.141453E+0000
  7.086937E-0001  2.205980E+0000
 -5.561875E-0001 -2.174970E+0000
 -1.686895E+0000 -4.616525E-0001
  7.644887E-0001  1.409163E+0000
 -2.240735E+0000 -6.063143E-0001
 -2.050464E+0000  1.892299E-0001
  1.580404E+0000 -1.158391E+0000
  2.555659E-0001  2.657840E-0001
  4.901738E-0002  6.246161E-0001
 -3.724963E+0000  8.222387E-0001
 -4.954331E-0001 -2.264092E+0000
 -4.576683E-0001 -1.188892E+0000
  1.339686E+0000  1.721296E+0000
 -4.016945E-0001  3.117981E+0000
 -3.649357E+0000 -1.359282E+0000
 -1.573953E+0000 -3.689367E+0000
  4.418732E+0000  9.761619E-0001
  1.602152E+0000  3.974353E+0000
 -2.931398E+0000 -8.972205E-0002
 -1.790957E+0000 -3.052603E+0000
  3.179320E+0000 -9.875560E-0001
  3.835619E-0001  4.456359E+0000
 -3.948324E+0000 -3.843100E-0001
 -9.849487E-0001 -4.579591E+0000
  3.183085E+0000 -1.381649E-0001
  2.183655E+0000  3.556625E+0000
 -4.029634E+0000  2.807968E+0000
  7.499780E-0001 -4.272349E+0000
  2.220495E+0000  7.310294E-0001
  3.742021E-0001  5.069573E+0000
 -3.586620E+0000 -1.765456E+0000
 -2.220142E+0000 -2.601126E+0000
  2.921132E+0000  1.404027E+0000
 -4.918896E-0001  4.125419E+0000
 -4.399301E+0000 -1.304654E+0000
  2.097117E+0000 -4.140783E+0000
  3.862456E+0000  1.397340E+0000
 -1.524072E+0000  3.249393E+0000
 -4.767652E+0000 -1.316528E+0000
  3.216922E+0000 -1.848204E+0000
  1.039481E+0000  8.061146E-0002
 -2.934357E+0000  3.483766E+0000
 -1.551808E+0000 -3.997344E+0000
 -1.610669E-0001 -3.451056E+0000
  4.720283E+0000  2.382532E+0000
 -4.161828E+0000  5.103070E+0000
 -3.047722E+0000 -1.013518E+0000
 -8.954792E-0001 -4.427455E+0000
  1.944224E+0000  5.185336E-0001
  2.452181E+0000  2.763567E+0000
 -3.829272E+0000  1.286510E+0000
 -1.821140E+0000 -2.681339E+0000
  4.317238E+0000 -2.774536E+0000
 -2.426324E-0001  3.668149E+0000
 -1.452926E+0000  9.194812E-0001
 -4.043407E-0001 -1.482362E+0000
  1.874267E+0000  5.749072E-0002
  3.206239E-0001  2.400543E+0000
 -1.030602E+0000  7.426824E-0001
  6.538391E-0001 -3.704944E-0001
 -2.440443E+0000 -1.486788E+0000
  4.405569E+0000 -7.037086E-0001
  2.199609E+0000  2.802456E+0000
 -3.104350E+0000 -5.132513E-0001
 -8.889594E-0001 -1.144432E+0000
  4.958064E+0000 -1.581873E+0000
  2.856509E-0001  4.643268E+0000
 -4.271660E+0000  2.186983E-0001
  5.111949E-0001 -4.077745E+0000
  4.977469E+0000  6.463832E-0001
 -3.568100E-0001  3.909776E+0000
 -4.113621E+0000 -2.254758E+0000
  1.139556E+0000 -1.848884E+0000
  1.832776E+0000  2.313522E+0000
  3.187293E-0001  5.916048E+0000
 -5.943593E+0000 -1.806718E+0000
  8.676469E-0001 -6.484226E+0000
  2.966929E+0000  2.589764E+0000
 -1.152188E+0000  3.176002E+0000
 -3.735851E+0000 -8.272382E-0001
  3.507733E-0001 -5.104845E+0000
  2.571567E+0000  4.531195E-0001
  7.823726E-0001  2.724422E+0000
 -1.607094E+0000 -1.138439E+0000
 -1.258726E-0001 -2.813506E+0000
 -8.996527E-0002 -3.594229E-0002
  1.953110E+0000  1.297034E+0000
 -1.798446E+0000  3.028522E+0000
 -1.406636E+0000 -1.193196E+0000
  8.838190E-0001 -1.747255E+0000
  2.919791E+0000  4.393429E-0001
 -2.236015E+0000 -7.220240E-0001
  9.917491E-0001 -2.273936E+0000
 -8.632645E-0001  5.356165E-0001
  6.570234E-0001 -4.432818E-0001
  7.117495E-0001 -1.343073E-0001
 -2.735113E-0001 -3.156895E-0001
 -1.380884E+0000 -3.481242E+0000
  1.400658E+0000 -7.668910E-0001
  2.685276E-0001  1.303311E-0001
 -1.198777E+0000  1.520667E+0000
  6.024177E-0001  3.771467E-0001
  1.613518E+0000  1.825087E+0000
 -2.955121E+0000  1.939234E+0000
  5.210874E-0003 -2.437119E+0000
  2.619354E+0000 -8.287935E-0001
 -3.442791E-0001  3.050794E+0000
 -1.257791E-0001 -1.336125E+0000
  1.510647E+0000 -2.571962E+0000
  5.901411E-0001  1.910966E-0001
  1.910055E+0000  1.102329E+0000
 -2.395811E+0000 -3.371296E-0002
 -1.294208E+0000 -5.393361E-0001
  1.924299E+0000 -1.300057E+0000
  1.457606E+0000  1.050077E+0000
  8.120938E-0001  6.178652E-0001
 -2.555469E+0000 -1.463105E+0000
  2.661879E+0000 -7.133190E-0001
  9.073974E-0001  2.146572E+0000
 -1.074398E+0000  2.104797E+0000
 -1.135733E+0000  7.814890E-0001
 -1.454347E-0001 -7.886530E-0001
  2.942764E+0000 -1.454296E+0000
 -6.739593E-0002  5.284458E-0001
  3.220795E-0001  2.238611E-0001
 -1.643679E+0000  1.607534E+0000
 -7.729248E-0001 -3.092832E-0001
 -1.714873E+0000 -2.371270E+0000
  4.537608E+0000 -1.132575E+0000
 -2.070446E+0000  4.167575E-0001
  3.341185E-0001 -9.821021E-0002
  2.399740E+0000 -1.175626E+0000
 -1.144865E+0000  4.041904E+0000
 -2.003862E-0001 -8.678859E-0002
 -7.530999E-0001  5.958341E-0001
  5.241275E+0000 -1.734472E-0001
 -2.178404E+0000  3.570925E+0000
 -4.945731E-0001 -3.130832E+0000
  5.453429E-0001 -2.248938E+0000
  2.997919E+0000  2.453329E+0000
 -8.272991E-0001  1.321915E+0000
 -5.002442E+0000 -2.710309E-0001
  2.347536E+0000 -3.931244E+0000
  2.371808E+0000  2.435023E+0000
 -1.424618E+0000  5.157500E+0000
 -1.568848E+0000 -2.465801E+0000
 -8.580312E-0001 -3.190310E+0000
  3.708397E+0000 -1.179040E+0000
  1.837802E+0000  1.821313E+0000
 -9.563524E-0001  2.079450E+0000
 -1.422505E+0000 -5.266100E+0000
  5.080456E+0000 -1.510861E+0000
 -1.704401E+0000  4.510340E+0000
 -1.708878E+0000  1.121020E+0000
 -2.339544E+0000 -7.355385E+0000
  1.103614E+0000 -1.309204E+0000
  5.964235E+0000  3.611657E+0000
 -6.300204E+0000  2.984428E+0000
 -3.685275E-0002 -3.138968E+0000
  3.062053E+0000 -7.698248E-0001
  2.564553E+0000  2.614917E+0000
 -4.190405E+0000  1.779785E+0000
 -1.784713E-0001 -2.482224E+0000
 -4.572517E-0001 -2.191761E+0000
  1.598896E+0000  1.906122E+0000
 -8.071520E-0002  1.950305E+0000
 -3.212232E+0000 -3.332870E-0001
  1.579363E+0000 -3.779817E+0000
  3.401526E-0001  1.555155E+0000
  8.392441E-0001  2.925869E+0000
 -2.328295E+0000  2.070845E+0000
  8.860900E-0001 -4.312185E+0000
  1.859511E+0000  5.863594E-0001
  1.784225E+0000  3.450337E+0000
 -4.000023E+0000  2.561423E+0000
 -1.702756E+0000 -3.940880E+0000
  3.985122E+0000 -1.292684E+0000
  1.527050E+0000  3.291854E+0000
 -5.349225E+0000  4.352783E-0001
 -2.231992E+0000 -3.603788E+0000
  4.014282E+0000  4.230318E-0001
 -7.780960E-0001  2.529827E+0000
 -1.493607E+0000 -1.818554E+0000
 -1.926715E+0000 -2.026930E+0000
  3.246270E+0000  8.487025E-0001
  5.094551E-0001  1.867281E+0000
 -3.175627E+0000  9.557874E-0001
  1.904407E+0000 -3.904995E+0000
 -1.472473E+0000 -1.435421E+0000
  2.198404E+0000  3.119660E-0001
 -1.596363E+0000  1.074064E+0000
 -2.378348E+0000  2.058862E+0000
  1.218970E+0000 -2.188563E+0000
 -2.119197E-0001 -3.508725E-0001
  1.616702E+0000  2.188865E+0000
 -3.149229E+0000  1.393353E+0000
 -1.384742E+0000 -2.281383E+0000
  7.879579E-0001 -1.662195E-0001
  1.999627E+0000  1.353111E+0000
 -3.628636E-0001 -9.570141E-0001
 -2.681602E-0003  6.086769E-0001
  1.791488E+0000 -1.056537E+0000
 -5.039168E-0001  7.536030E-0001
  1.285351E-0001  1.073143E+0000
 -5.998709E-0001  4.049670E-0002
 -1.284645E+0000 -2.152794E+0000
  2.416601E+0000 -1.604007E+0000
  1.127521E-0001  2.884168E+0000
 -1.867131E-0001  1.087621E+0000
 -4.590220E+0000 -1.590450E+0000
  3.562665E+0000 -4.724316E+0000
  1.062543E-0002  2.117756E+0000
 -1.173570E+0000  2.986938E+0000
 -7.525799E-0001 -3.842644E+0000
  1.860703E+0000 -2.174361E-0001
  1.843010E+0000  2.730107E+0000
 -4.530615E+0000  1.394305E+0000
 -8.005545E-0001 -4.582763E+0000
  4.192641E+0000 -5.947395E-0001
 -1.990491E+0000  5.585719E+0000
 -3.586221E+0000  4.270766E-0001
  1.097515E+0000 -5.495203E+0000
  4.182505E+0000 -7.244881E-0003
 -1.048254E+0000  4.535359E+0000
 -1.798306E+0000 -1.876665E-0001
  6.251537E-0002 -1.881408E+0000
  1.533524E+0000 -7.461376E-0003
  4.805256E-0001  1.934506E+0000
  4.845724E-0001 -6.374799E-0001
 -2.513331E+0000  2.204032E-0001
  1.320004E+0000 -2.063911E+0000
  3.038003E-0001  1.031659E+0000
 -1.322635E+0000  4.482526E-0001
 -1.649600E+0000 -1.957546E+0000
  6.954070E-0001  2.632150E-0001
  2.996450E+0000  2.056893E+0000
 -2.328528E+0000  1.780134E+0000
  1.656325E+0000 -2.105388E+0000
  2.571289E-0001  1.007742E+0000
  9.779831E-0001 -1.923787E-0001
  5.299668E-0002 -1.208857E+0000
 -9.858898E-0001  4.398051E-0002
  1.928612E+0000 -6.731051E-0002
 -1.528792E+0000 -4.504268E-0001
 -2.737835E+0000 -1.985129E+0000
  1.672413E+0000 -2.713768E+0000
  1.818657E+0000  3.034795E+0000
 -2.748740E+0000  3.345591E+0000
  6.661379E-0002 -1.799026E+0000
  2.135443E+0000 -3.119266E+0000
  1.681224E+0000  2.651902E+0000
  1.405421E+0000  4.248791E+0000
 -4.364364E+0000  1.206730E-0001
  2.381903E-0001 -6.034780E+0000
  3.304300E+0000 -2.478611E+0000
  1.320510E+0000  3.966807E+0000
 -2.237184E+0000  3.343644E-0001
 -1.363919E+0000 -3.177458E+0000
  3.060728E+0000  1.211589E+0000
  7.753163E-0001  2.499048E+0000
 -2.531042E+0000  2.112351E+0000
 -1.706789E+0000 -3.474301E+0000
  2.503399E+0000 -1.089672E+0000
 -2.190816E-0001  2.916960E+0000
 -6.887555E-0001  6.553560E-0001
 -2.729779E+0000 -2.841353E+0000
  3.943470E-0001 -2.206992E-0001
  1.274508E+0000  4.743231E-0001
 -3.409707E+0000  4.190540E-0001
  2.683172E+0000 -3.078490E+0000
 -2.335239E+0000 -9.600832E-0001
  7.450135E-0001  1.668159E+0000
 -9.553767E-0001 -1.022700E+0000
  1.697363E-0001 -1.577567E+0000
  1.964912E+0000 -7.363749E-0001
  4.610342E-0001  3.202267E+0000
 -2.103675E+0000  3.565203E+0000
 -1.027187E+0000 -4.090140E+0000
  1.020563E+0000 -2.814223E+0000
  2.517614E+0000  2.407401E+0000
 -1.034574E+0000  2.224953E+0000
 -1.237972E+0000  2.716987E+0000
  1.026804E+0000 -6.494349E-0001
  6.672809E-0001  9.933574E-0001
 -2.281218E+0000  2.364309E+0000
 -1.026660E+0000 -2.123649E+0000
 -1.222102E+0000  3.244996E+0000
  2.711704E+0000  1.317839E+0000
 -3.542568E+0000 -6.599059E-0001
  9.471882E-0001 -4.334554E+0000
  2.851684E+0000 -7.137143E-0001
 -3.268657E-0001  5.013451E+0000
 -4.118433E+0000 -6.796841E-0001
  4.897205E-0001 -1.651983E+0000
  2.493630E+0000  6.103502E-0001
 -6.594687E-0001  2.383088E+0000
 -2.890452E+0000 -1.337850E+0000
  5.143023E-0001 -2.061550E+0000
  1.274217E+0000  2.349601E+0000
 -3.519486E-0001  1.345153E+0000
  2.811182E-0001  9.609404E-0001
  1.092862E+0000 -2.631631E+0000
  1.015373E+0000  4.767347E-0002
  3.101162E-0001 -1.102292E+0000
  8.583515E-0001 -4.249026E-0001
 -8.127730E-0001  1.690904E+0000
 -8.468576E-0001  4.984153E-0002
 -2.350997E-0001 -1.176934E+0000
  4.498525E+0000 -2.280109E+0000
 -1.417876E-0001  1.658775E+0000
 -2.566657E+0000  8.705712E-0001
 -7.795112E-0002 -1.461843E+0000
  2.289006E+0000 -1.549568E+0000
  1.210086E+0000  3.097479E+0000
 -2.833246E-0002  3.181491E+0000
 -2.725921E+0000 -1.399223E+0000
  2.238897E+0000 -2.626103E+0000
  2.733759E+0000 -6.417655E-0001
  9.103302E-0001  2.537096E+0000
 -3.775300E+0000  1.490235E+0000
  7.701100E-0001 -2.908104E+0000
  1.413816E+0000 -4.212762E-0001
  8.759458E-0001  9.915489E-0001
 -1.849151E+0000 -8.116953E-0001
  1.658076E+0000 -1.703576E+0000
  8.162606E-0001  1.586472E+0000
  4.899535E-0002 -1.835032E+0000
 -1.336159E+0000 -9.303688E-0001
  4.875157E-0001  4.114042E-0001
 -2.719443E+0000  1.407349E-0002
  3.119178E+0000 -1.533298E-0001
 -1.714250E+0000  8.872182E-0001
 -1.584419E-0001  1.035646E+0000
 -1.274100E+0000 -2.212583E+0000
  1.383555E+0000  6.967427E-0001
  1.611217E+0000  6.280123E-0001
 -1.871329E+0000  1.426820E+0000
  2.045093E+0000 -1.065448E+0000
  7.230245E-0001 -5.617931E-0001
 -5.592700E-0001 -8.207149E-0001
 -2.239641E+0000 -7.509639E-0001
  1.450371E+0000  2.755780E+0000
 -3.943176E-0002  2.652359E+0000
 -2.082969E+0000 -8.986653E-0001
  2.132827E+0000 -4.534982E+0000
 -8.201155E-0001  8.057826E-0001
  8.920404E-0001  2.402639E+0000
 -1.150232E+0000  7.324361E-0002
  1.102302E+0000  1.065271E+0000
  3.874293E+0000  9.521824E-0001
 -2.992908E+0000  1.401234E+0000
 -7.680470E-0001 -3.297178E+0000
 -3.897664E-0001 -1.535983E+0000
  3.793735E-0001  1.456555E+0000
 -1.998429E-0002 -5.570261E-0001
 -4.189722E+0000  2.910134E-0001
  1.682150E+0000 -1.169816E+0000
  2.676433E+0000 -4.514984E-0001
  2.903343E-0001  1.656252E+0000
 -1.358987E+0000  5.439486E-0001
  4.624398E-0001 -2.248318E+0000
  3.294412E+0000  1.325564E+0000
 -1.663659E+0000  2.385246E+0000
 -2.063934E+0000 -7.708412E-0001
  1.545366E-0001 -4.465622E+0000
  1.678037E+0000  1.523116E-0002
 -2.359836E-0001  2.791182E+0000
 -6.634710E-0001 -7.943500E-0001
 -5.011874E-0001 -1.887610E+0000
  3.852163E+0000 -8.295018E-0001
 -1.767176E+0000  2.779806E+0000
 -3.105963E+0000  1.585957E+0000
  1.122532E+0000 -3.387618E+0000
  1.207595E+0000 -5.739806E-0001
  2.899609E+0000  1.540983E+0000
 -3.019558E+0000  2.379979E+0000
 -3.456982E+0000 -1.905625E+0000
  3.109332E+0000 -3.078760E+0000
  3.136808E+0000  3.229832E+0000
 -4.131051E+0000  1.514584E+0000
 -1.270847E+0000 -5.160613E+0000
 -9.697097E-0001 -1.018493E+0000
  2.527603E+0000  1.546486E+0000
 -2.070022E+0000  3.743573E+0000
 -4.540105E+0000  3.059772E-0001
  4.157791E-0001 -4.372144E+0000
  2.695913E+0000  1.615921E+0000
 -2.210119E+0000  2.674266E+0000
 -2.379979E+0000 -3.535588E+0000
 -1.998337E-0001 -2.552082E+0000
  6.038739E+0000  2.478717E+0000
 -3.731996E+0000  2.905338E+0000
 -9.621833E-0001 -2.471557E+0000
 -4.946435E-0001 -2.251624E+0000
  2.773146E+0000  2.116765E+0000
  5.516424E-0001  3.416165E+0000
 -2.109980E+0000  1.191969E+0000
 -8.815749E-0001 -2.803290E+0000
  2.872631E+0000 -6.710949E-0001
 -7.498098E-0001  3.765063E+0000
 -1.563936E+0000 -2.555873E-0001
 -1.203054E+0000  7.404039E-0001
  7.030399E-0001 -1.873214E+0000
  2.545629E+0000  1.997721E-0001
 -1.744160E+0000  2.646012E+0000
 -4.211606E-0001 -3.329726E+0000
  8.670803E-0001 -2.335014E+0000
  5.128203E+0000  3.268203E+0000
 -2.181640E+0000  2.330405E+0000
 -4.634671E+0000 -3.178607E+0000
  3.564999E+0000 -2.711421E+0000
  4.944863E+0000  2.088018E+0000
 -5.104386E+0000  3.196785E+0000
  8.532347E-0001 -3.413933E+0000
 -1.946683E+0000  1.318455E+0000
  3.651424E+0000  1.890103E+0000
 -1.068752E+0000  1.880691E+0000
 -1.165694E+0000 -1.216196E+0000
  4.592168E+0000 -3.218020E+0000
 -1.361677E+0000  1.623003E-0001
  4.419174E-0001  1.513739E+0000
 -3.329853E+0000  6.679616E-0001
 -7.189995E-0001 -1.843069E+0000
 -3.237601E-0001 -2.159434E+0000
  2.763794E+0000  1.224216E+0000
 -1.475589E+0000  4.531575E+0000
 -3.656772E+0000 -1.430809E+0000
 -1.728494E-0001 -3.309294E+0000
  2.912585E+0000 -8.513038E-0001
 -9.072524E-0001  1.647148E+0000
 -3.055078E+0000  2.012933E+0000
  2.333446E+0000 -4.114550E-0001
  8.447196E-0001  2.024622E-0001
 -5.316334E-0001 -1.530997E-0001
  1.123265E+0000 -2.945759E+0000
  1.345063E+0000 -1.637999E+0000
  2.224379E+0000  2.523948E+0000
 -3.367137E+0000  2.026289E+0000
 -8.955847E-0001 -4.118731E+0000
  4.337799E+0000 -2.193083E+0000
  2.721734E+0000  3.057261E+0000
 -3.335082E+0000  4.678423E-0001
 -2.828658E+0000 -2.108005E+0000
  2.960040E+0000 -2.613447E+0000
  8.370253E-0001  3.374333E+0000
 -1.524691E+0000  1.829507E+0000
 -5.308738E-0001 -3.008016E+0000
  4.140311E+0000 -1.693826E+0000
  1.874781E-0001  1.665108E-0001
 -6.134621E-0001  2.422835E+0000
  2.677014E+0000  8.036004E-0001
 -3.186067E-0001 -6.689432E-0001
  3.649512E+0000  1.217496E-0001
 -3.212164E+0000  3.709667E+0000
 -5.377141E-0002 -1.282119E+0000
 -5.105355E-0001 -1.512947E+0000
 -3.048491E-0001  2.710978E+0000
  2.495372E+0000  6.687447E-0002
 -1.770835E+0000  5.233997E-0001
 -1.205659E-0001  2.601393E-0001
  2.664911E+0000  1.031329E+0000
 -1.679060E+0000  1.564877E+0000
  4.823584E-0001 -2.611420E-0001
  5.562262E-0001 -2.086457E+0000
  2.648323E-0001  6.206848E-0001
 -6.376330E-0001  9.438047E-0001
 -2.409146E+0000  1.305995E-0001
  1.889545E+0000 -1.643092E+0000
  2.253318E+0000  1.899348E-0001
  5.260121E-0002  1.009080E+0000
 -1.372684E+0000 -8.420901E-0001
  2.110668E+0000 -9.770259E-0001
  1.182870E-0001  2.241403E+0000
 -3.240610E-0001  1.118220E+0000
  5.348178E-0001 -6.686577E-0001
  6.117968E-0001 -3.004159E+0000
  1.178640E+0000  8.905541E-0001
 -5.228743E-0001  7.258464E-0001
 -9.215086E-0001 -7.963546E-0001
  1.393652E+0000 -1.565047E+0000
  1.649327E+0000  1.826919E+0000
 -2.179206E+0000  1.429959E+0000
  4.672203E-0001  5.503077E-0002
 -1.469401E+0000 -1.117462E+0000
  6.587345E-0001 -1.419346E+0000
  4.633600E-0001  2.210338E+0000
  2.012252E+0000  4.296902E-0001
 -3.162310E+0000  1.110895E+0000
  3.280513E+0000  2.227338E+0000
 -1.313929E+0000  3.823547E+0000
 -3.314230E+0000 -1.389458E+0000
  2.073532E+0000 -4.256264E+0000
  2.485731E+0000  2.723406E+0000
 -6.156385E-0001  3.400477E+0000
 -4.398295E+0000 -1.825962E+0000
  2.031843E-0001 -5.140975E+0000
  3.204723E+0000  3.269618E+0000
  9.518271E-0001  3.999028E+0000
 -5.260033E+0000 -5.598962E-0001
  9.748765E-0001 -2.906102E+0000
  2.402202E+0000  2.733639E+0000
 -2.700007E-0002  4.775329E+0000
 -3.309472E+0000  1.405897E+0000
  1.200737E+0000 -2.275899E+0000
  5.150183E+0000 -7.455756E-0001
  3.271977E-0001  5.087680E+0000
 -3.019632E+0000  5.586483E-0002
 -1.991790E+0000 -5.311903E+0000
  2.510996E+0000 -4.371460E-0001
  1.827319E-0001  4.069564E+0000
 -2.769023E+0000  1.765546E+0000
  6.688130E-0001 -3.001573E+0000
 -1.876977E+0000  7.962695E-0001
  2.913703E+0000  1.627921E+0000
 -2.548893E+0000  2.950418E-0001
 -1.981162E+0000 -1.091991E+0000
  5.692767E+0000 -1.923867E+0000
 -1.650715E+0000  3.399206E+0000
 -1.074713E+0000  1.090780E-0001
 -4.496087E-0001 -1.587517E+0000
  1.905785E+0000  3.308907E-0001
 -5.678927E-0001  1.225103E-0001
  1.294506E+0000 -1.478391E+0000
 -9.796286E-0001  6.960114E-0001
  2.569029E+0000  7.877142E-0001
 -1.093030E+0000  1.227876E+0000
 -2.779662E+0000 -2.379307E-0002
  3.207963E+0000 -2.429402E+0000
  4.319204E-0001  2.370050E+0000
 -6.010558E-0002  2.710920E+0000
 -2.319524E+0000 -4.184477E-0001
  1.381330E-0001 -6.709401E-0001
 -1.124323E-0002  1.615388E+0000
 -1.331570E+0000 -4.777661E-0002
  4.422251E-0001 -1.240389E+0000
 -1.802573E-0001  8.435596E-0001
 -1.023890E+0000  1.272390E+0000
  2.641381E-0001  1.211069E+0000
  1.751558E-0001  2.817821E-0001
 -1.114014E+0000  3.972144E+0000
  4.149936E-0001 -1.292053E+0000
 -9.741214E-0001 -2.365201E+0000
 -5.775545E-0001 -6.608370E-0001
 -1.198474E-0001  2.792095E+0000
  2.520661E-0001 -7.760110E-0001
 -2.797437E+0000 -1.115777E-0001
  3.289262E+0000 -1.511699E+0000
  7.061927E-0001  4.071101E-0001
  8.987311E-0001  3.197295E+0000
 -7.351708E-0001 -2.773978E-0001
 -1.856457E+0000  3.851942E-0001
  1.860406E+0000  1.109582E+0000
 -1.000351E+0000  2.876009E-0001
  3.723079E-0001 -1.618847E+0000
  1.084157E+0000  6.042460E-0001
 -4.552309E-0001  2.278939E-0001
  1.151515E+0000 -1.716882E+0000
 -1.440026E+0000  1.445990E+0000
  2.984590E+0000  2.404174E+0000
 -1.938613E+0000  1.729013E+0000
 -1.460789E+0000 -2.556242E+0000
  9.637305E-0002 -1.412369E+0000
  2.072139E+0000  1.134802E+0000
 -3.505146E+0000  7.962988E-0001
 -6.061672E-0001  8.378002E-0001
  1.868116E+0000 -1.968502E+0000
  3.746186E-0001  3.198590E+0000
  1.161115E+0000  8.865239E-0001
 -2.958631E+0000 -1.314651E+0000
  1.234315E+0000 -2.810058E+0000
  1.732447E+0000 -7.498942E-0002
  1.752349E-0001  8.006397E-0001
 -3.404023E+0000 -9.857205E-0001
  3.551583E-0001 -1.732745E+0000
  2.576842E+0000 -9.633827E-0001
  6.059891E-0002  3.359108E+0000
 -3.793929E+0000  1.838165E+0000
 -1.983750E-0001 -1.824217E+0000
  2.014475E+0000 -6.038068E-0001
  5.814657E-0003  2.650859E+0000
 -1.527914E+0000 -6.781299E-0001
 -3.968538E-0001 -2.684444E+0000
  1.161552E+0000 -9.093391E-0001
  1.449782E+0000  2.582798E+0000
 -1.813492E+0000 -7.492180E-0001
 -2.132882E-0001 -8.936223E-0001
  1.318162E+0000  1.881547E+0000
  8.139676E-0001  8.991685E-0001
 -3.249303E+0000 -1.305863E+0000
  1.172157E+0000 -3.495448E+0000
  7.434515E-0001  1.234940E+0000
 -2.118430E-0001  1.199789E+0000
 -1.553546E+0000 -1.190988E+0000
  2.078437E+0000 -8.118740E-0002
  2.314597E+0000  3.438215E+0000
 -2.417345E+0000  1.532225E+0000
 -1.603214E+0000 -1.126174E+0000
  4.527662E+0000 -3.559728E+0000
 -5.952547E-0001  4.203408E+0000
 -7.778693E-0001  4.722502E-0001
 -1.169517E+0000 -3.614389E+0000
  1.814609E+0000 -3.807342E+0000
  4.242153E+0000 -6.054789E-0001
 -3.825337E+0000  5.863395E+0000
 -9.837968E-0002 -3.964927E+0000
  1.142145E+0000 -3.486017E+0000
  1.994234E+0000  1.467844E+0000
 -2.929102E+0000  2.040560E+0000
 -3.639056E+0000 -3.113471E+0000
  2.362419E+0000 -1.554269E+0000
  2.351895E+0000  2.713799E+0000
 -2.070988E+0000  2.018733E+0000
 -5.708829E-0001 -2.971932E+0000
  3.980938E+0000 -1.205398E+0000
  5.160555E-0001  2.350744E+0000
 -3.811871E+0000  2.431852E+0000
 -1.510751E+0000 -1.729581E+0000
  3.370282E+0000  6.943062E-0001
 -7.247254E-0001  1.636311E+0000
 -1.202422E+0000 -1.709440E+0000
  3.322259E+0000 -1.340463E+0000
 -6.979224E-0002  1.334826E+0000
  9.275789E-0001 -1.313274E+0000
 -3.653035E-0001  1.020385E+0000
  2.647353E-0002 -8.026519E-0002
 -2.775982E-0001  1.537528E-0001
  1.605523E+0000  1.295340E-0002
  8.111361E-0001  4.164841E+0000
 -7.652513E-0001 -1.522556E+0000
  5.680211E-0002 -1.448938E+0000
  4.667939E+0000  7.961514E-0001
 -2.529818E+0000  3.005939E+0000
 -2.527059E+0000 -3.614164E+0000
  2.790015E+0000 -4.590418E+0000
  1.247570E+0000  6.132521E-0001
  2.136040E-0001  2.106997E+0000
 -3.237449E+0000 -9.130927E-0001
  7.667856E-0002 -9.525233E-0001
  1.634560E+0000 -6.953506E-0001
 -2.369075E+0000  2.955498E+0000
  9.833425E-0001 -1.514644E+0000
 -1.470314E+0000  1.627879E+0000
  2.548940E+0000  1.741184E+0000
 -3.394562E+0000 -4.839878E-0001
  7.348451E-0001 -1.190170E+0000
  6.696135E-0001 -1.874904E+0000
  6.701894E-0001  3.437254E-0001
 -8.177451E-0001 -1.519789E+0000
 -1.340961E+0000 -4.632268E-0001
  5.842369E-0001  1.206288E+0000
  1.393710E+0000  1.107441E+0000
 -3.444183E+0000 -8.983103E-0002
  2.472686E+0000 -8.792391E-0001
 -7.535721E-0001 -1.175954E-0001
 -2.245247E+0000  3.139292E-0001
  9.787161E-0001 -1.921479E+0000
  1.989788E+0000 -1.479239E+0000
 -3.113800E+0000  2.171259E+0000
  3.733787E+0000 -3.994464E+0000
 -4.192908E+0000  9.511872E-0001
  2.659135E+0000  2.070409E+0000
  7.345811E-0002 -3.098655E+0000
 -4.780684E+0000 -2.048330E+0000
  3.907666E+0000  2.629313E+0000
 -3.090898E+0000  1.033572E+0000
 -3.682609E+0000 -2.272733E+0000
  4.515084E+0000 -1.660751E+0000
 -1.621333E+0000  1.837625E+0000
 -1.424685E+0000 -6.172155E-0001
  3.056490E+0000 -1.295752E+0000
 -1.193682E-0001  1.801100E+0000
 -1.987080E-0001  2.305900E+0000
 -2.922670E+0000 -2.519778E+0000
  1.780326E+0000 -5.553959E+0000
  3.567951E+0000  3.184423E-0001
  1.421006E-0001  3.931297E+0000
 -3.479915E+0000  8.880274E-0001
  1.465166E-0001 -4.551592E+0000
  2.532612E+0000 -1.556059E+0000
  9.939311E-0001  6.067138E+0000
 -3.250734E+0000 -1.190365E+0000
  2.128531E-0001 -2.068685E+0000
  3.165004E+0000  1.721421E+0000
  9.383476E-0001  2.829161E+0000
 -5.256601E+0000  2.335534E-0001
  2.739448E+0000 -5.182187E+0000
  2.328301E+0000  1.667897E+0000
 -8.939056E-0001  5.079962E+0000
 -5.231191E+0000 -7.462401E-0001
 -9.710720E-0001 -6.562274E+0000
  6.122368E+0000 -9.486752E-0001
  2.279975E+0000  6.575083E+0000
 -7.414721E+0000  1.589641E+0000
 -1.208567E+0000 -6.288908E+0000
  5.710015E+0000 -3.045590E+0000
  2.594297E+0000  5.624021E+0000
 -1.126409E+0000  9.232433E-0001
 -3.776938E+0000 -2.660418E+0000
  3.273447E+0000 -3.745950E+0000
  3.691609E+0000  4.577410E+0000
 -9.456874E-0001  1.435281E+0000
 -4.207626E+0000 -1.330426E+0000
  3.871933E+0000 -3.544863E+0000
  5.292143E-0001  2.971091E+0000
  5.607054E-0001  2.826718E+0000
 -2.470819E+0000 -4.398885E-0001
 -1.289945E+0000 -1.863330E+0000
  3.630537E+0000  6.129321E-0001
 -6.125417E-0001  3.067336E+0000
 -4.048082E+0000  3.523708E-0001
 -2.387819E+0000 -4.607699E+0000
  4.035378E+0000  4.838441E-0001
 -1.497281E+0000  6.873519E+0000
 -5.287753E+0000 -1.336495E+0000
  1.816721E+0000 -4.032477E+0000
  1.186670E+0000  1.511722E+0000
 -1.741721E+0000  2.435450E+0000
 -5.635152E-0001 -1.315223E+0000
 -6.391684E-0001  9.780413E-0001
  1.533353E+0000 -9.651339E-0002
  1.090965E-0001  9.945281E-0001
  6.988531E-0001  1.610592E+0000
 -3.554670E+0000  9.728212E-0001
  1.977353E+0000  2.115243E-0001
  8.637928E-0001  3.102560E+0000
 -1.627113E+0000  1.983922E+0000
 -7.025869E-0001 -2.425977E+0000
  2.427696E+0000 -2.607966E+0000
  1.910546E+0000  2.022023E+0000
 -9.746540E-0001  2.571022E+0000
  9.184263E-0001 -9.231031E-0001
 -1.289587E+0000  1.414709E+0000
 -4.678749E-0001  1.831943E+0000
 -1.901376E+0000 -2.220604E+0000
  1.796601E+0000 -1.823281E+0000
  2.102308E+0000  2.365266E+0000
 -2.930099E+0000  1.395014E+0000
  1.027065E+0000 -3.200843E+0000
  4.765846E-0001 -8.501812E-0001
  3.459629E-0001  1.453096E+0000
 -2.429917E+0000  2.032664E+0000
 -1.241684E+0000 -2.480811E+0000
  2.817125E+0000 -1.987942E+0000
  2.018445E+0000  1.814728E+0000
 -3.673627E+0000  1.794633E+0000
 -1.507873E+0000 -6.461441E+0000
  1.533597E+0000 -1.508128E+0000
  3.845381E+0000  4.978393E+0000
 -3.607133E+0000  1.528767E+0000
 -3.248391E+0000 -2.954546E+0000
  6.210303E+0000 -3.411138E+0000
 -1.427479E+0000  2.487991E+0000
 -1.267640E+0000 -1.231848E+0000
 -2.006340E+0000 -8.926585E-0001
 -7.322737E-0001 -1.724808E+0000
  1.313588E-0001  1.414672E+0000
 -8.072810E-0001  9.509661E-0001
 -2.743116E+0000 -5.163518E-0001
  2.139309E+0000 -1.815353E+0000
  2.947276E+0000  1.518688E+0000
 -7.973035E-0001  7.408164E-0002
 -2.758568E+0000  6.073952E-0001
  3.284467E+0000 -3.122276E+0000
 -7.253245E-0001  1.162078E+0000
  9.017523E-0001  1.991503E+0000
 -1.743326E+0000 -3.363586E-0001
  3.009685E-0001 -1.538064E+0000
  1.237011E+0000 -2.748018E-0001
 -2.820860E-0001  2.608052E+0000
  1.053889E+0000  6.783088E-0003
 -3.965190E+0000  1.552687E+0000
  3.474198E+0000  3.488452E-0001
 -1.217488E+0000  9.672671E-0001
 -1.657818E+0000  1.799676E+0000
  1.286021E+0000 -2.128752E+0000
  1.307704E+0000 -1.780203E-0001
 -3.049788E-0001  8.471447E-0001
 -2.300693E+0000  1.074597E+0000
  2.154615E+0000 -7.979388E-0001
  4.594187E-0002  5.847905E+0000
 -1.566968E-0001  1.505261E+0000
 -2.113107E+0000 -1.287715E+0000
  1.928174E+0000 -1.672235E+0000
  2.278361E+0000  1.005515E+0000
 -2.178893E+0000  2.622118E+0000
  1.620122E-0001 -2.580330E+0000
  1.580842E+0000 -2.405912E+0000
  1.114533E+0000  1.901361E+0000
  7.143250E-0001 -2.764172E+0000
 -1.790200E+0000 -2.396514E+0000
  2.033415E+0000 -5.412237E-0001
 -1.727082E+0000  1.200123E+0000
 -2.438626E+0000 -7.967757E-0001
  8.010766E-0001 -2.915773E+0000
  7.404028E-0001  2.899531E+0000
 -1.552935E+0000  7.473588E-0001
 -1.461868E+0000 -2.057665E+0000
 -4.068329E-0001  5.734003E-0002
  3.021572E+0000 -1.458369E+0000
  7.471328E-0001  1.059532E-0001
  7.155060E-0001  3.534480E+0000
 -1.261137E+0000  2.467017E-0001
 -2.526446E+0000 -1.216734E+0000
  4.881556E+0000  7.451535E-0001
 -6.679509E-0001  2.165366E+0000
 -3.544949E+0000  1.336992E-0001
 -1.231892E+0000 -4.947227E+0000
  3.129111E+0000  4.774139E-0002
 -2.056343E+0000  4.557678E+0000
 -2.978180E+0000 -1.055938E+0000
  7.160983E-0001 -2.132795E+0000
  2.534843E+0000  6.798349E-0001
  3.044430E-0001  1.531143E+0000
 -3.260531E+0000  3.665005E-0001
  2.382837E-0001 -3.777644E+0000
  1.609729E+0000  7.249175E-0001
 -1.308758E+0000  1.313895E+0000
 -1.718606E-0001 -1.671358E-0001
  3.841312E+0000 -2.817964E-0001
 -2.287281E+0000  3.265665E+0000
 -1.422671E+0000 -2.051928E+0000
  1.978493E+0000 -1.847286E+0000
  8.563034E-0001  5.533344E-0001
 -2.046477E+0000  2.314942E+0000
  1.636478E+0000 -3.591810E+0000
  1.701373E-0001 -1.025667E+0000
  2.360588E+0000  1.085571E+0000
 -1.693448E+0000  8.484541E-0001
 -3.846906E+0000 -3.733748E+0000
  2.381871E+0000 -2.411662E+0000
  3.260839E-0001  1.630896E+0000
 -7.135803E-0002  3.707885E+0000
 -3.594842E+0000  1.229882E+0000
  1.933277E+0000 -3.378853E+0000
  2.793460E+0000  1.045984E+0000
 -1.506998E+0000  3.797944E+0000
 -3.209683E+0000  7.804032E-0002
  8.757082E-0002 -4.334957E+0000
  1.913906E+0000  9.344259E-0001
  1.201266E+0000  1.715385E+0000
 -5.391079E+0000  2.363547E-0001
  2.302166E+0000 -4.875022E+0000
 -3.093614E-0001  2.739446E+0000
  1.822839E+0000  2.542470E+0000
 -1.356958E+0000 -6.824244E-0001
  2.019175E+0000 -1.642958E+0000
  1.167384E+0000  2.818970E+0000
  5.653113E-0001  2.359380E+0000
 -2.475952E+0000  3.562929E-0001
  2.111610E+0000 -1.199805E+0000
  1.253110E+0000  1.650750E-0001
 -1.283468E-0001  7.013960E-0001
 -7.748733E-0001 -1.506649E-0001
 -3.128325E-0001 -6.620896E-0001
  2.063055E+0000  1.150887E+0000
 -2.188898E+0000 -1.302127E+0000
  3.032041E-0001 -1.038497E+0000
  1.322813E+0000  4.741698E-0001
 -4.709115E-0001  8.721959E-0001
 -1.434927E+0000 -1.617905E-0001
  5.017555E-0001 -2.955411E-0001
  3.863562E-0001 -8.627963E-0001
 -1.646398E-0001  1.958634E+0000
 -1.520902E+0000  8.074414E-0001
  8.195982E-0001 -4.166590E-0001
  7.847905E-0001 -1.351517E+0000
 -1.247624E+0000  6.601500E-0001
  1.834824E-0001 -2.951627E-0001
  3.743680E+0000 -6.182474E-0001
 -8.511991E-0001 -1.193542E-0001
 -1.260956E+0000 -3.728117E-0001
  1.521967E+0000  1.678818E-0002
 -1.726120E-0001 -1.514532E+0000
  3.758269E+0000  2.566820E-0001
 -1.140466E+0000 -2.787334E-0001
 -2.237033E-0001  1.634375E-0001
  8.395743E-0001  2.369438E+0000
 -1.028902E+0000  5.550172E-0001
 -1.066577E+0000 -1.862977E+0000
 -2.510964E-0001 -6.624258E-0001
  4.164748E+0000  2.390691E-0001
  5.678213E-0001  3.188882E+0000
 -2.981502E+0000  4.172364E-0001
  2.398115E+0000 -5.929486E+0000
  1.546464E+0000  1.884084E+0000
 -1.135380E-0002  1.930946E+0000
 -1.842949E+0000 -2.678453E+0000
  1.160305E-0001 -1.317304E+0000
  2.437757E+0000  4.019796E+0000
 -2.104009E+0000  7.054986E-0001
 -2.191947E+0000 -2.945217E+0000
  2.725069E+0000 -1.678627E+0000
  1.688111E+0000  2.061716E+0000
 -1.203144E+0000  1.535127E-0001
 -1.523407E+0000 -5.536408E+0000
  2.482808E+0000  2.779003E-0001
  3.849459E+0000  6.632553E+0000
 -7.085727E+0000  2.489228E+0000
 -1.216746E+0000 -4.657845E+0000
  4.671716E+0000 -2.172151E+0000
  9.481276E-0001  6.777295E+0000
 -2.226972E+0000 -3.826116E-0001
 -1.848306E+0000 -3.669503E+0000
  4.910864E+0000 -1.401804E+0000
  2.721164E-0001  4.425956E+0000
 -2.926885E+0000 -3.269951E-0001
 -1.998235E+0000 -4.029796E+0000
  1.673798E+0000  3.404387E-0001
  1.985923E+0000  2.480921E+0000
 -4.700885E+0000  2.999642E+0000
  5.339517E-0001 -3.108888E+0000
 -1.856720E+0000 -7.808084E-0001
  2.851938E-0001  2.340591E+0000
 -1.590384E+0000  6.337457E-0001
 -7.792739E-0001 -1.304585E+0000
  1.349566E+0000 -1.561633E+0000
 -2.183931E-0001  2.038483E+0000
 -1.715876E-0001 -7.633178E-0001
 -4.258491E-0001 -1.580810E+0000
  3.320982E+0000 -2.585709E+0000
 -2.283526E-0001  2.349524E+0000
 -2.566879E+0000  4.723535E-0001
 -2.662784E-0001 -1.610478E+0000
  3.464277E+0000 -6.332858E-0002
  8.875036E-0001  2.077360E+0000
 -2.189550E+0000  4.218887E-0001
  2.630069E-0001 -4.855415E+0000
  2.205656E+0000  4.858274E-0001
  4.756252E-0001  6.992085E-0001
 -3.885687E+0000 -8.730763E-0001
  4.166869E+0000 -3.575852E+0000
 -4.429802E-0001  2.522674E+0000
 -2.110958E+0000 -2.172221E-0001
 -2.181707E-0001 -2.578171E+0000
  1.139350E+0000  9.887015E-0001
  1.406194E-0001  2.429482E+0000
 -2.702406E+0000 -1.216386E+0000
  1.859605E-0001 -4.269886E+0000
  6.555072E+0000 -3.982012E-0001
 -1.950475E+0000  5.348887E+0000
 -9.333505E-0001  4.810573E-0001
 -1.289293E+0000 -4.486580E+0000
  4.100948E+0000 -1.095673E+0000
  1.275718E+0000  2.920253E+0000
 -4.029033E+0000  3.201274E+0000
  2.247089E-0001 -3.261209E+0000
  1.563180E+0000 -5.303448E-0001
 -7.688734E-0001  1.423374E+0000
 -1.237918E+0000  1.559091E+0000
  1.113839E+0000 -2.019031E+0000
  1.182493E+0000  2.226469E+0000
  9.835855E-0001  9.020036E-0001
 -2.539776E+0000 -3.102480E+0000
  3.285725E+0000 -1.221520E+0000
  1.175677E+0000  4.792984E+0000
 -2.632618E+0000 -1.179210E+0000
 -2.227867E+0000 -7.132498E-0001
  2.194304E+0000 -9.744574E-0001
  1.056944E+0000  3.520461E+0000
 -2.750170E+0000 -7.433961E-0001
 -8.258793E-0001 -5.602724E-0001
  1.953997E+0000  1.329470E+0000
 -3.203754E+0000  3.141580E+0000
  4.017901E-0001  1.733110E-0001
 -1.267259E+0000 -4.780284E-0001
  3.459644E+0000 -6.656791E-0002
 -1.303044E+0000  4.458567E-0001
 -2.307145E+0000  3.467469E-0002
  3.228005E-0001 -1.723654E+0000
 -3.904587E-0001 -9.882095E-0001
 -5.071591E-0001 -2.286418E-0001
 -2.528470E+0000 -5.671487E-0001
  1.583892E-0001 -2.378850E+0000
 -6.336840E-0001  2.410426E+0000
  5.378433E-0002  8.460321E-0001
 -2.413817E+0000 -2.632231E+0000
  2.499667E+0000 -2.471838E+0000
  3.544295E-0001  2.440940E+0000
 -3.291367E+0000  9.308522E-0001
 -1.124568E+0000 -4.954140E+0000
  3.690558E+0000 -2.385204E+0000
  9.056234E-0001  4.662827E+0000
 -3.796292E+0000  1.870746E+0000
 -1.327469E+0000 -1.430083E+0000
  6.488907E-0001 -7.227560E-0002
  9.517862E-0001  2.433811E+0000
 -2.597481E+0000  1.661901E+0000
  9.461346E-0001 -2.965551E+0000
  1.726878E+0000  1.153906E+0000
 -9.824940E-0001  2.420002E+0000
 -4.190895E-0001 -1.048449E+0000
  4.088554E-0001 -6.341997E-0001
  2.810044E-0001 -4.782481E-0001
  3.866563E-0001  9.472476E-0001
 -2.250192E+0000  8.581604E-0001
  8.211684E-0001 -1.421843E+0000
 -1.472232E+0000 -3.786883E-0001
  1.032424E+0000  1.109573E+0000
 -6.194206E-0001  6.897717E-0001
 -1.158466E+0000 -6.266828E-0002
 -6.763672E-0001 -4.048140E-0001
  3.664821E+0000 -1.713136E+0000
 -6.590997E-0001  5.784509E+0000
 -2.164862E+0000 -1.399248E+0000
 -3.449572E-0001 -3.240518E+0000
  1.804496E+0000  6.310695E-0001
  2.451374E+0000 -5.061196E-0001
 -2.862224E+0000  1.403276E+0000
  4.259817E-0001 -1.669432E+0000
 -1.954525E+0000  2.614587E-0001
  4.037098E+0000 -8.741289E-0001
 -2.148474E+0000  2.164236E+0000
 -3.217183E+0000 -2.056432E+0000
  2.606365E+0000 -4.993842E+0000
  2.683701E+0000  1.950970E+0000
 -1.598776E+0000  3.132907E+0000
 -1.850303E+0000 -4.470741E+0000
  8.165788E-0001 -3.085784E+0000
  3.369659E+0000  2.504453E+0000
 -4.557652E+0000  4.038145E+0000
 -1.185949E+0000 -3.631788E+0000
  2.823830E+0000 -3.045387E+0000
 -3.553675E-0001  1.511482E+0000
  7.019446E-0001  1.586409E-0001
 -2.292301E+0000  4.166781E-0001
  1.699238E+0000 -8.404219E-0001
  1.378905E+0000  3.092290E+0000
 -2.275829E+0000 -1.104197E+0000
 -1.047684E+0000 -1.000783E+0000
  1.883137E+0000  1.325349E+0000
  4.342547E-0001  1.399514E-0001
 -2.629904E+0000  2.678714E+0000
  1.754007E+0000 -2.918954E+0000
 -7.522938E-0001  1.795264E+0000
  2.117074E+0000  6.504771E-0001
 -9.343346E-0001  2.617766E-0001
  2.378314E-0001 -2.060312E+0000
  1.041931E+0000  1.466353E+0000
  7.342300E-0001  7.938010E-0001
 -8.603865E-0001 -2.654001E+0000
  6.485287E-0001 -1.060757E+0000
  2.608795E+0000  2.191114E-0001
 -1.794660E+0000  2.106433E+0000
 -1.061804E-0001 -3.154014E+0000
 -8.718737E-0001 -7.371060E-0001
  4.560741E+0000  3.571223E-0001
 -3.592506E+0000  4.741044E+0000
 -4.184505E-0001 -2.898715E-0001
 -5.505591E-0001 -4.256090E+0000
 -5.168995E-0001  2.290067E+0000
  2.003850E+0000  3.133403E+0000
 -5.267217E+0000 -6.651138E-0001
  3.265346E+0000 -3.504635E+0000
  3.710986E-0001  2.896315E+0000
  6.404507E-0001  2.543674E+0000
 -2.216096E+0000 -3.111451E+0000
  6.670818E-0001 -1.299989E+0000
  6.092242E+0000 -3.118494E-0001
 -4.214405E+0000  4.974142E+0000
  1.125417E+0000 -2.349479E+0000
 -1.402011E+0000 -3.484919E+0000
  1.740981E+0000  4.629699E-0001
  2.784507E-0002  1.548043E+0000
 -2.836563E+0000  5.014884E-0001
  2.893861E+0000 -6.339625E-0001
  1.938547E+0000  3.058211E+0000
 -4.172626E+0000  2.574025E-0001
 -4.941852E-0001 -2.834640E+0000
  2.437170E+0000 -3.349814E+0000
 -4.742783E-0002  3.263579E+0000
 -5.469208E-0001  2.875664E-0001
  3.840526E-0001 -2.477066E+0000
  1.974154E-0001  2.660455E+0000
  8.235104E-0001  1.928262E+0000
 -4.249475E+0000 -5.868765E-0001
  1.938007E+0000 -3.939027E+0000
  1.594495E-0001  1.815712E+0000
  9.495827E-0001  2.196886E+0000
 -1.527874E+0000  1.462087E+0000
 -2.194511E+0000 -3.863977E+0000
  2.993061E+0000 -1.298299E+0000
  9.762578E-0001  4.006052E+0000
 -3.004250E+0000 -1.850153E-0001
  7.374523E-0002 -3.154799E+0000
  2.272763E+0000  9.061180E-0001
 -6.339913E-0001  3.747706E+0000
 -3.189984E+0000  1.080235E+0000
  3.517310E-0001 -3.401212E+0000
  2.544553E+0000  1.368984E+0000
 -2.276383E-0001  3.458969E+0000
 -2.000817E+0000 -1.343114E+0000
 -1.301724E+0000 -3.311962E+0000
  4.070472E+0000 -9.251979E-0002
  9.911724E-0002  2.494310E+0000
 -3.903424E+0000 -4.631157E-0001
  7.437131E-0001 -4.794222E+0000
  3.134340E+0000  1.099599E+0000
  1.225500E+0000  1.646544E+0000
 -2.495696E+0000 -3.754715E-0002
  5.628207E-0001 -1.450266E+0000
  1.071565E-0001 -4.022595E-0001
  2.003343E+0000  5.412377E-0001
 -4.208530E-0001  3.672343E+0000
 -1.834486E+0000 -2.488675E+0000
  2.176748E+0000 -4.049213E+0000
  3.792464E+0000  5.264114E-0001
 -4.652892E-0001  3.394962E+0000
 -3.808930E+0000 -2.125195E-0001
  1.454158E+0000 -5.259214E+0000
  2.533293E+0000  7.722580E-0001
 -2.610774E+0000  2.726244E+0000
 -2.314634E+0000 -1.176959E+0000
  1.127094E+0000 -3.365488E+0000
  2.790400E+0000 -1.134788E+0000
  1.211578E+0000  2.990674E+0000
 -1.365242E+0000  5.411634E-0001
 -1.441217E+0000 -3.374329E+0000
  3.262670E+0000 -2.362518E+0000
 -1.210266E-0001  2.870176E+0000
  3.931038E-0001  3.100069E+0000
 -2.427336E+0000 -1.885795E+0000
  1.739766E+0000 -3.722413E-0001
  1.545178E+0000  2.109654E+0000
 -1.049660E+0000  2.246263E+0000
 -2.151760E+0000 -2.897601E+0000
  1.241787E+0000 -3.230297E+0000
  5.390809E+0000  3.227571E+0000
 -1.228062E+0000  3.995257E+0000
 -4.607873E+0000 -1.249860E+0000
  2.138222E+0000 -3.318836E+0000
  2.288046E+0000  9.367202E-0001
  5.452006E-0001  3.323366E+0000
 -4.152018E-0001 -3.372049E-0001
 -1.162773E+0000 -2.557442E-0001
  9.915127E-0001  1.888671E+0000
 -2.816939E+0000  3.612518E+0000
  8.940737E-0001 -9.915293E-0002
 -1.470949E+0000 -3.364814E+0000
  3.944980E+0000 -1.230403E+0000
 -1.167642E-0001  4.943120E+0000
 -2.679609E+0000  5.574007E-0001
  8.550532E-0001 -5.806644E+0000
  1.684622E+0000  2.578061E+0000
  1.181155E+0000  2.299049E+0000
 -6.391571E+0000  2.566235E+0000
  5.952899E-0001 -3.318214E+0000
  2.552204E+0000 -2.124811E+0000
  1.049482E+0000  4.373396E+0000
 -3.997031E+0000 -1.809426E-0001
  8.972350E-0001 -3.453858E+0000
  2.301524E+0000 -1.066578E+0000
  7.703189E-0001  1.698990E+0000
 -9.050286E-0001 -3.380455E-0001
 -3.358858E+0000 -2.551000E-0001
  3.593358E+0000 -2.018330E+0000
 -1.223347E+0000  3.393216E+0000
  2.503774E-0001 -1.444243E+0000
 -3.078615E-0001 -3.865400E+0000
  8.220662E-0001  5.227504E-0001
  1.142097E+0000  2.065737E+0000
 -2.824809E+0000  3.594714E-0001
 -2.793030E-0001 -3.085833E+0000
  7.005134E-0001 -9.021414E-0001
  2.164575E+0000  4.296115E+0000
 -2.215980E+0000  7.556671E-0001
 -1.257251E+0000 -1.483366E+0000
  2.674919E+0000 -4.484532E-0001
 -1.151559E+0000  3.042898E+0000
 -6.043418E-0001  2.162680E+0000
 -3.067817E+0000 -4.084988E+0000
  2.478166E+0000 -3.578990E+0000
  2.730787E+0000  2.676847E+0000
 -5.939968E-0001  1.263016E+0000
 -3.065664E+0000 -3.738763E-0001
  1.450099E+0000 -4.547152E-0001
  2.353572E+0000  2.616361E+0000
 -3.683170E+0000  1.351309E+0000
  1.075090E+0000 -1.271666E+0000
 -1.618836E-0002  1.581078E-0001
 -4.851957E-0001  6.649823E-0002
 -1.534151E-0001  6.786354E-0001
 -4.043464E-0001 -5.081379E-0001
 -1.326573E+0000 -1.731928E+0000
  1.912483E+0000 -1.528372E+0000
  8.424574E-0001  3.977521E+0000
 -7.634110E-0001  1.437474E+0000
 -5.221762E+0000 -2.431149E+0000
  3.844206E+0000 -2.930666E+0000
  1.768142E+0000  3.784805E+0000
 -1.028049E+0000 -7.941984E-0002
 -1.478350E+0000 -3.158561E+0000
  5.254201E+0000 -2.633324E-0001
 -8.015357E-0001  5.920169E+0000
 -8.468753E-0001 -3.707008E-0001
 -3.136897E+0000 -9.197983E-0001
  2.568969E+0000 -7.482962E-0001
  9.348280E-0001  2.795368E+0000
 -1.592465E+0000  4.134693E+0000
 -2.238533E+0000 -3.248729E+0000
  8.729840E-0001 -7.671625E-0001
 -5.177340E-0001  3.315237E+0000
  1.570171E+0000  2.537196E+0000
 -1.990255E+0000  1.154664E-0001
 -2.964658E-0001  8.836032E-0002
  1.331514E+0000  2.083262E+0000
 -2.703449E+0000  2.592004E+0000
  2.571696E-0001 -2.941189E+0000
 -1.450036E+0000 -2.164121E+0000
  4.173686E+0000  8.656095E-0001
 -3.238277E+0000  9.342386E-0001
 -3.553738E-0001 -2.689214E+0000
  9.000988E-0001 -1.159619E+0000
  3.421596E-0001  5.181009E+0000
 -2.005567E+0000  2.045714E-0001
 -2.958384E+0000 -4.475675E+0000
  4.749627E+0000 -1.876642E+0000
  1.004230E+0000  5.907506E+0000
 -2.082986E+0000  1.252823E-0001
 -3.495003E+0000 -3.934393E+0000
  3.657716E+0000 -2.679456E+0000
  4.931231E-0001  3.957887E+0000
 -1.936272E+0000  6.076037E-0001
 -3.073018E+0000  1.306579E-0001
  1.951096E+0000 -1.063335E+0000
 -3.523608E-0002  6.754629E-0001
 -1.431044E+0000  2.930028E+0000
  2.496455E+0000 -8.477382E-0001
 -2.550077E+0000 -2.258159E-0001
 -2.186850E-0001  3.388587E-0002
 -2.443203E-0001  1.209399E+0000
  2.110967E+0000 -2.040130E+0000
 -4.913783E-0001  3.299325E-0001
  3.518891E-0001  3.407828E+0000
 -1.321000E+0000 -4.491678E-0001
 -2.461390E+0000 -2.070897E+0000
  5.673056E-0001 -4.523985E-0001
  8.062698E-0001  1.065083E+0000
 -3.638702E+0000  1.582237E+0000
  8.145986E-0001 -4.876039E+0000
 -8.834182E-0002 -1.387076E+0000
  2.186877E+0000  2.674042E+0000
 -2.089409E-0001 -1.668874E-0001
 -3.088623E+0000 -2.672938E-0001
  3.443649E+0000 -2.390000E+0000
  1.082033E-0002 -6.486337E-0001
  3.983487E-0001  1.985550E+0000
 -9.443536E-0001 -1.407461E+0000
 -1.341316E+0000  3.780671E-0001
  9.838749E-0001  1.272784E+0000
 -5.067125E-0001  6.601744E-0001
 -1.115555E-0001  9.508731E-0001
 -8.221054E-0001  4.982225E-0001
 -1.971215E+0000  8.927642E-0001
  1.901557E+0000 -2.655805E+0000
  7.978437E-0001 -2.965922E-0001
  1.768912E+0000  1.769539E+0000
  1.079030E+0000  2.331302E+0000
 -2.518791E+0000 -9.782249E-0001
  5.693879E-0001 -4.316300E-0001
  2.329441E+0000  1.096055E+0000
 -1.508152E+0000  1.855522E+0000
 -2.511679E+0000 -1.942101E+0000
  2.730651E+0000 -1.708946E+0000
  2.747600E+0000  3.339237E+0000
  8.226790E-0002  1.529824E+0000
 -3.519533E+0000 -3.896484E-0001
  9.735223E-0001 -2.880221E+0000
  3.975657E-0001  2.691007E+0000
  1.295693E+0000  1.896398E+0000
 -4.175520E+0000  1.285801E+0000
  9.196081E-0001 -2.359948E+0000
  3.152892E-0001 -3.396915E+0000
  7.383720E-0001  3.711299E-0001
  5.340839E-0001 -8.317849E-0001
 -6.030008E-0001 -8.985115E-0001
  2.572323E+0000 -2.280763E-0001
  1.056504E+0000  9.036220E-0001
 -5.603784E-0001  1.469097E+0000
 -1.810846E+0000 -3.335422E-0001
  1.890216E+0000 -9.961025E-0001
  1.330261E+0000 -1.261023E+0000
 -3.385924E-0002  4.288814E+0000
 -2.159768E+0000  2.318697E+0000
 -1.973288E+0000 -2.019256E+0000
  3.201653E+0000 -8.750425E-0001
  2.369874E-0001  1.519399E+0000
 -1.888021E+0000  3.195319E+0000
 -1.286055E+0000 -3.813919E+0000
  4.046530E-0001 -1.085489E+0000
  2.796566E+0000  2.843416E+0000
 -1.623946E+0000  2.061594E+0000
 -3.594292E+0000  2.076289E+0000
  1.185842E+0000 -3.372036E+0000
  1.661256E-0001  6.362891E-0001
  9.724032E-0001  9.471832E-0001
 -1.684047E+0000 -1.604705E+0000
 -4.756401E-0001 -3.024651E+0000
  3.959106E-0001  5.577929E-0001
  2.207328E-0001  6.192633E-0001
 -4.301907E-0001  1.048867E+0000
 -1.258585E+0000 -1.711152E+0000
  1.772038E+0000 -2.633999E+0000
 -9.862092E-0001  6.738577E-0001
  7.246418E-0001  3.556126E+0000
 -1.267102E+0000 -1.777826E+0000
 -1.466664E+0000 -8.229943E-0001
  2.454244E+0000 -1.326652E+0000
  1.080722E+0000  1.190487E+0000
 -1.017338E+0000  6.516377E-0001
  1.100710E+0000 -2.097307E+0000
  1.071824E+0000  1.727702E+0000
 -6.376718E-0001  1.083205E+0000
  3.794737E-0001 -4.880350E-0001
 -8.045932E-0001 -1.369773E+0000
  6.266077E-0002  2.302305E-0001
  1.060683E+0000  1.622397E+0000
 -7.672043E-0001 -8.072236E-0003
  1.076779E+0000 -5.783906E-0001
 -8.531541E-0001 -2.167427E+0000
 -1.994351E+0000 -4.417870E-0001
  2.467324E+0000  3.028163E+0000
 -1.252312E+0000  6.302191E-0001
 -9.465557E-0001 -1.455013E+0000
  1.433938E+0000 -1.430778E+0000
  2.843525E+0000  3.005737E+0000
 -1.668494E+0000  1.981688E+0000
 -2.521765E+0000 -1.618198E+0000
  1.189577E+0000 -1.332290E+0000
  3.198753E+0000 -3.207359E-0001
 -8.573826E-0001  2.944050E+0000
 -1.806993E+0000 -3.382303E-0001
 -5.494596E-0001 -4.202138E+0000
  2.756995E+0000 -2.037432E+0000
 -1.478873E+0000  1.654888E+0000
  8.568179E-0001  1.319424E+0000
 -2.235459E+0000 -1.799899E+0000
  1.679499E+0000 -1.632818E+0000
 -9.197626E-0001 -3.453745E+0000
  1.496472E+0000  2.834848E+0000
 -9.369889E-0001  2.027712E-0001
  1.383741E+0000 -4.444351E+0000
  2.413488E+0000 -1.895186E+0000
  2.219651E+0000  1.083630E+0000
 -2.899790E+0000  2.292466E+0000
 -2.654425E+0000 -8.914161E-0001
  3.007541E+0000 -1.872497E+0000
 -5.226893E-0001  2.434038E+0000
  4.662651E-0002 -1.769913E-0001
 -2.255933E-0001 -1.219865E+0000
  1.286165E+0000  1.994582E+0000
  1.210623E+0000 -3.560701E-0001
 -1.574434E+0000 -1.813725E+0000
  2.970351E+0000 -1.573579E+0000
  1.824552E+0000  1.661346E+0000
 -1.779688E+0000  1.325981E+0000
  6.241958E-0001 -1.359883E+0000
  9.722968E-0002  4.424198E-0001
  2.883814E+0000  4.428114E-0001
 -3.598091E+0000  6.487046E-0002
  2.360854E+0000 -6.366430E-0001
  1.278317E+0000  8.677070E-0001
  7.928379E-0001  1.836492E+0000
 -3.116961E+0000  2.073041E+0000
 -2.684769E+0000 -4.304869E+0000
  2.918131E+0000 -7.937624E-0001
 -9.629018E-0002  3.341293E+0000
 -2.843166E+0000 -7.841686E-0001
  1.221883E+0000 -5.691457E+0000
  1.726929E+0000  2.040466E+0000
  4.399276E-0001  5.083496E+0000
 -6.244895E+0000  5.331663E-0001
  2.237849E+0000 -3.791564E+0000
  4.334904E+0000  1.819976E+0000
 -4.059493E+0000  2.155147E+0000
 -2.554684E+0000 -3.130304E-0001
  3.051373E+0000 -2.146511E+0000
  1.703420E+0000  2.397600E+0000
  1.708795E-0001  1.697371E+0000
 -2.501911E+0000  8.643980E-0001
  1.178915E+0000 -1.821481E+0000
  9.042372E-0001  9.854174E-0001
  2.665344E+0000  3.412078E+0000
 -3.404616E+0000 -1.266513E+0000
  2.438658E+0000 -1.346084E+0000
  6.930168E-0001  1.484697E+0000
 -7.352931E-0001 -3.876974E-0001
  7.657830E-0001 -1.333197E+0000
 -2.998973E-0001  5.366344E-0001
 -4.344485E-0001  2.024572E+0000
 -1.333228E+0000 -1.607039E+0000
 -9.655157E-0001  7.407342E-0001
  1.244551E+0000  8.340465E-0001
 -1.417427E+0000 -4.639961E-0002
 -2.210809E+0000  2.422813E-0002
  1.461267E+0000 -1.360058E+0000
 -2.320112E-0001  1.554495E+0000
  3.800731E-0001 -2.477121E-0001
 -8.648204E-0002  8.353048E-0001
  1.736567E+0000 -3.188943E-0001
 -1.766111E+0000 -1.677619E+0000
  1.292852E+0000  1.041940E+0000
  1.063299E+0000  3.499846E+0000
 -2.647870E+0000  8.036917E-0001
 -2.143832E+0000 -2.823903E+0000
  4.233068E+0000 -1.414799E+0000
 -1.643568E-0001  3.275375E+0000
 -1.739435E+0000  1.594904E+0000
 -2.901833E+0000 -1.071337E+0000
  3.156289E+0000 -8.802475E-0001
  1.157964E+0000  3.540467E+0000
 -3.130433E+0000  1.201953E+0000
  6.634204E-0001 -4.234955E+0000
 -5.333048E-0001 -2.062385E+0000
  3.167594E+0000  3.947775E-0001
 -2.094050E+0000  1.009626E+0000
  8.766293E-0001 -1.533751E-0001
 -1.035556E+0000  1.149118E+0000
  1.693286E+0000  2.399529E+0000
  1.238194E+0000 -1.399933E+0000
 -2.163360E+0000  3.320621E+0000
  1.658943E+0000 -1.544900E+0000
 -2.090009E+0000  3.752403E-0001
  2.193736E+0000 -3.041587E+0000
 -1.355904E+0000  1.316179E+0000
  6.842994E-0001 -8.034952E-0001
  9.857571E-0001 -9.006622E-0001
 -2.160115E-0001  1.226843E-0001
  1.786880E-0001  1.081634E+0000
  6.058425E-0001  1.078527E-0001
  1.921154E-0001  5.795205E-0001
 -1.065516E+0000 -1.017195E+0000
  1.422881E+0000  1.353214E+0000
  7.356582E-0001  6.113845E-0001
 -2.987160E+0000  2.541235E+0000
 -2.327768E+0000 -1.702091E+0000
  4.277311E-0001 -1.393356E+0000
  2.738801E+0000  6.703670E-0001
 -1.897248E+0000  1.311051E+0000
 -1.618396E+0000 -1.221811E+0000
  1.178242E+0000 -1.289309E+0000
  3.047514E-0001  1.880014E+0000
  5.417864E-0001  2.579575E-0001
 -3.626384E+0000  1.630129E+0000
  1.354204E+0000 -5.458519E-0001
  4.017799E-0001  1.803505E-0001
  1.957918E-0001  8.177427E-0001
 -1.081337E+0000 -1.226447E+0000
  3.311140E+0000 -3.681347E-0001
 -1.213209E+0000  5.169328E+0000
 -1.663137E+0000 -2.057457E+0000
 -2.148691E+0000 -1.649766E+0000
  3.598794E+0000 -7.612071E-0002
 -1.459407E+0000  3.324766E+0000
 -3.553939E+0000 -1.060432E+0000
  1.229443E+0000 -4.315048E+0000
  3.333171E+0000  1.254492E+0000
 -2.062855E-0001  4.172988E+0000
 -3.407657E+0000 -5.360049E-0001
 -1.159324E+0000 -4.625748E+0000
  4.607333E+0000 -3.371987E-0001
 -2.559153E+0000  4.029836E+0000
 -2.878580E+0000  1.645433E+0000
 -6.477719E-0001 -2.628473E+0000
 -1.470763E-0001  3.381811E-0002
  1.859983E+0000  2.310080E+0000
 -1.950156E+0000  5.682987E-0001
 -2.513594E+0000 -2.023891E+0000
  2.286368E+0000 -1.931459E+0000
 -6.070703E-0002  2.670471E+0000
 -8.555966E-0001 -1.221398E+0000
  1.532876E+0000 -1.322082E+0000
  5.384865E-0001  7.679270E-0001
 -2.079852E+0000  3.357067E-0001
  9.890323E-0001 -2.140672E+0000
  1.930573E+0000 -6.504810E-0001
 -4.995905E-0003  1.315215E+0000
 -3.087873E+0000 -8.891747E-0001
  1.403825E+0000  2.831192E-0001
  1.774481E+0000  2.230913E+0000
 -2.416704E+0000  5.666780E-0001
 -1.368390E-0001 -1.425745E+0000
  6.122575E-0001 -1.448852E+0000
 -2.325749E-0001  1.302819E+0000
 -3.556236E-0001 -1.814870E+0000
  1.052060E-0002 -4.665832E+0000
  4.266113E+0000  2.605961E-0001
  3.876693E-0001  1.570859E+0000
 -3.091107E+0000  5.872847E-0001
  6.544372E-0001 -3.245594E+0000
  1.647434E+0000  1.554170E+0000
 -2.195165E+0000  1.249884E+0000
 -5.095842E-0001 -8.026138E-0001
  3.252154E-0001 -1.105700E+0000
  3.064882E+0000 -9.208642E-0001
 -1.041808E+0000  3.999604E+0000
 -3.707544E+0000 -1.011211E+0000
  1.791429E-0001 -3.467662E+0000
  2.305342E+0000  3.129108E-0001
 -5.280408E-0001  4.491885E-0001
  1.025257E+0000  2.316572E-0001
  9.405275E-0001  5.183356E-0001
 -2.727961E+0000 -7.448676E-0001
  3.142602E+0000 -2.533713E+0000
  1.072827E+0000  2.492944E-0001
 -1.778230E+0000  3.174642E+0000
 -1.430449E+0000 -2.830498E+0000
  1.155287E+0000 -2.205597E+0000
  2.534525E+0000  1.305571E+0000
 -2.001880E+0000  4.548469E+0000
 -4.455492E-0001 -2.829768E+0000
 -1.335346E+0000 -3.801543E+0000
  3.582100E+0000 -1.053462E+0000
 -1.590779E+0000  6.245120E+0000
 -1.670773E+0000 -1.420962E+0000
 -9.074567E-0001 -2.358404E+0000
  3.572305E+0000  9.230938E-0001
  1.001775E+0000  1.637603E+0000
 -4.026306E+0000  1.613910E+0000
  1.793892E-0001 -4.893075E+0000
  3.869263E+0000 -1.125020E+0000
  4.064736E-0001  3.149474E+0000
 -2.783438E+0000  7.609436E-0001
  8.977013E-0001 -3.359097E+0000
  5.683480E-0001 -1.467794E-0001
  2.477676E+0000  1.614484E+0000
 -1.517915E+0000 -6.663033E-0001
 -2.295526E+0000  1.281107E+0000
  3.189965E+0000 -2.177007E+0000
 -2.997622E+0000  9.219612E-0002
  6.336034E-0001 -4.545182E-0001
 -2.360183E+0000 -8.556395E-0001
  2.426644E+0000 -7.294205E-0001
 -2.954965E-0001 -2.449748E-0001
  8.334693E-0001  3.939391E+0000
 -3.476224E-0001 -3.745482E-0001
 -5.133879E-0001 -2.303593E+0000
  2.010663E+0000  9.779565E-0001
 -8.797616E-0001  1.074084E+0000
 -7.514824E-0001  4.610650E-0001
  1.050225E+0000 -2.729950E-0001
  4.279016E-0001  3.691917E-0001
 -3.455127E-0001 -5.290420E-0001
  9.465435E-0001  1.292112E+0000
  1.021091E-0001 -2.908286E-0001
  3.146635E-0001  2.103433E+0000
  1.341912E+0000  1.652491E+0000
 -1.102589E+0000 -9.460283E-0001
  4.467785E-0001 -4.857846E-0001
 -8.160451E-0003 -1.575005E+0000
 -1.857486E+0000 -1.437756E-0001
 -4.066076E-0001 -1.127728E-0001
  8.405149E-0001  5.013587E-0001
  1.250723E+0000 -1.037099E+0000
 -1.848832E-0001  1.977546E-0001
 -2.260769E+0000  1.386725E+0000
  1.248112E+0000 -1.420520E+0000
  4.368446E-0001 -6.464649E-0002
 -2.095041E+0000 -4.399783E-0003
  3.823038E-0001 -1.760102E+0000
  3.581957E-0001 -1.438055E+0000
 -6.919203E-0001  1.863830E+0000
 -1.006599E+0000  4.944317E-0001
 -8.333763E-0001 -3.901161E-0002
  1.581590E+0000 -4.394125E-0001
 -3.577814E-0001 -8.126750E-0001
 -2.266746E-0001 -5.929303E-0001
  1.041127E+0000 -4.281818E-0001
 -4.380938E-0001  1.289886E+0000
 -1.232154E+0000 -7.491126E-0001
  5.112315E-0001 -1.957021E+0000
  1.746284E+0000 -1.521210E-0001
 -2.764554E+0000  6.067695E-0001
 -1.084387E+0000 -1.949873E+0000
  6.904259E-0001 -1.978540E+0000
  5.834231E-0002  1.621738E+0000
  9.231284E-0001  6.697331E-0001
  6.509493E-0001 -1.660906E+0000
 -9.981111E-0002 -4.659684E-0001
  1.614721E+0000  1.620964E+0000
 -1.038239E+0000  5.184887E-0002
 -7.242843E-0001 -4.859283E-0001
  2.086879E+0000  7.208759E-0001
 -5.468331E-0001 -5.111727E-0002
 -9.670256E-0001 -1.323685E+0000
  1.074172E+0000  1.156592E-0001
 -2.201777E-0001  1.316155E+0000
 -5.142921E-0001  8.395725E-0001
 -1.010755E+0000 -1.670053E-0001
 -3.848292E+0000  9.667593E-0001
  1.142604E+0000 -6.683425E-0001
  2.155548E-0001  2.028036E+0000
 -8.987631E-0001  5.031080E-0001
  1.820121E+0000 -1.897926E+0000
  3.852110E+0000 -4.683664E-0002
 -2.141488E-0001 -5.678475E-0001
 -2.296044E+0000  4.035835E-0001
  1.231854E+0000 -3.831109E+0000
  1.344468E+0000  5.505372E-0001
 -8.824055E-0002  3.458373E+0000
 -2.836041E+0000 -1.932227E+0000
  2.144828E+0000 -4.374994E+0000
  2.634071E+0000  2.832370E+0000
 -1.206090E+0000  2.126408E+0000
 -2.561986E+0000 -1.547665E+0000
 -1.133621E+0000 -6.810982E-0001
  1.751534E+0000  2.469470E+0000
 -1.603676E+0000  2.051717E+0000
 -7.697469E-0001 -1.028175E+0000
  2.029133E+0000 -1.739383E+0000
  5.624804E-0001  1.060097E+0000
 -2.213373E+0000  2.418912E+0000
 -5.527556E-0001 -1.179954E+0000
  2.045711E-0001 -3.550517E+0000
  2.039912E+0000  2.604965E-0001
  1.928872E-0001  2.893213E+0000
  2.100897E-0001 -4.690846E-0001
  5.585202E-0001 -1.209260E+0000
  2.761972E+0000 -1.582246E+0000
 -1.247170E+0000  5.023933E+0000
 -1.474028E+0000 -2.287836E+0000
  6.887754E-0001 -4.497258E+0000
  2.370043E+0000 -1.040666E+0000
  2.412126E+0000  1.548019E+0000
 -2.557822E+0000 -8.532657E-0001
  1.088808E+0000 -2.704093E+0000
  9.684454E-0001  2.053362E+0000
 -2.660605E-0001  1.686065E+0000
 -2.178680E+0000  1.230389E+0000
  1.927108E-0001 -8.607430E-0001
  1.972229E+0000 -1.037104E+0000
  2.341241E-0001  1.273337E+0000
 -6.785927E-0001 -6.287102E-0001
 -4.602873E-0001 -2.022769E+0000
  9.998941E-0001  1.448239E+0000
 -4.277286E-0001  1.248916E-0001
 -3.069989E+0000 -1.984561E+0000
  3.157570E+0000 -2.090783E-0001
  1.240952E+0000  3.377252E+0000
 -4.576542E-0001 -1.004109E+0000
  7.195189E-0001  7.436433E-0001
 -1.225906E+0000  9.094970E-0001
 -2.225970E+0000 -3.065925E+0000
  1.644598E+0000 -1.570247E+0000
  1.969842E+0000  1.259274E+0000
 -1.466085E+0000 -6.707893E-0001
  2.861690E-0001 -1.461268E+0000
  2.501156E+0000  2.557278E+0000
 -1.968510E+0000 -7.651958E-0001
 -1.452544E+0000 -5.185204E-0001
  6.079319E-0001 -6.378280E-0001
  7.019211E-0001 -9.490224E-0001
 -3.042017E+0000  9.106092E-0001
  5.332035E-0001 -6.072150E-0001
  4.500394E-0001 -1.549404E+0000
  1.787392E+0000  1.545878E+0000
 -2.033090E+0000  1.634739E+0000
 -5.632717E-0001 -1.117561E+0000
  1.060192E+0000  5.397950E-0002
  1.067893E+0000  2.081183E+0000
 -2.851474E+0000  9.676316E-0001
  1.622683E+0000 -3.564050E+0000
  2.309632E+0000  1.592898E+0000
 -1.165303E+0000  4.290713E+0000
 -3.254276E+0000 -3.546094E+0000
  1.187828E+0000 -1.657376E+0000
  2.613806E+0000 -1.100236E+0000
 -5.270427E-0001  9.405274E-0001
  1.148025E+0000 -1.522912E+0000
  5.410315E-0001  9.722938E-0001
 -1.102226E+0000  1.003184E+0000
 -5.743037E-0001 -1.081563E+0000
 -2.028530E-0001  2.335528E-0001
 -2.852441E+0000  5.976387E-0001
  6.204891E-0001 -5.830008E-0001
  1.363447E+0000  2.290908E+0000
  5.031720E-0001 -2.541245E-0001
 -1.276362E+0000 -4.006012E-0001
  1.037770E+0000 -1.536299E+0000
  1.922115E+0000 -1.305149E-0002
  4.313409E-0001  1.984857E+0000
 -5.065072E-0001 -9.851443E-0002
 -1.115058E-0001 -2.209478E+0000
  1.175846E+0000  3.321226E-0001
  2.054632E+0000  2.727102E+0000
 -2.671798E+0000  3.780478E+0000
 -1.078170E+0000 -2.186922E+0000
  2.372454E-0001 -8.284388E-0001
  6.655064E-0001  2.523649E+0000
 -4.570726E-0001 -1.687877E+0000
 -5.651292E-0001 -1.176159E+0000
  2.639798E+0000 -7.942114E-0001
 -1.905861E+0000  2.929976E+0000
 -1.556183E+0000 -2.302889E+0000
 -1.012225E+0000 -3.221394E+0000
  2.909592E+0000 -3.388951E-0001
  2.784455E+0000  3.679916E+0000
 -3.883320E+0000 -6.323438E-0001
  7.204830E-0001 -1.579999E+0000
  2.018236E+0000  6.292409E-0001
 -9.029963E-0001  1.068414E-0001
 -1.189401E-0001  1.168793E+0000
 -3.482238E-0001  3.429631E-0001
 -2.576267E+0000 -3.721436E-0001
 -3.678065E-0001  6.268536E-0001
  1.149020E+0000 -1.714876E-0001
 -4.284544E+0000  1.348813E+0000
  1.950711E+0000 -1.592526E+0000
 -5.343170E-0001  1.074120E+0000
  4.947758E-0001  1.504640E-0002
 -1.647708E+0000  4.696312E-0001
 -1.085279E+0000 -1.174724E+0000
 -1.909583E-0002 -2.263140E+0000
 -2.365350E-0001 -1.035885E+0000
  1.493013E+0000  8.569765E-0001
  4.717916E-0001  2.796469E+0000
 -5.086803E-0001 -9.373916E-0001
 -2.205109E-0001  1.205576E+0000
 -9.837284E-0001 -4.834124E-0001
 -9.878270E-0001  2.537198E+0000
  6.923640E-0001  1.180913E+0000
 -1.329297E+0000 -8.185464E-0001
  1.337357E-0002 -2.634840E+0000
 -6.595630E-0002  2.016011E+0000
 -2.912721E-0001 -5.307217E-0001
 -1.663289E+0000 -4.641324E-0001
  2.802130E-0001  1.407360E+0000
 -4.442950E-0001  9.521035E-0001
  1.806804E-0001  2.604349E-0001
 -7.936836E-0001 -2.213006E+0000
  2.246251E+0000 -4.597680E-0001
 -1.885816E+0000 -7.271481E-0001
  1.536839E+0000  1.908095E+0000
 -3.107187E+0000  1.978416E-0001
 -9.251320E-0001 -7.703864E-0001
  7.535687E-0001 -1.820963E+0000
  2.359606E+0000  8.129826E-0001
 -6.125104E-0001  6.804922E-0001
 -9.812940E-0001 -2.445309E+0000
  2.116068E+0000 -2.617040E+0000
  2.806626E+0000  2.553535E+0000
 -2.646611E+0000  2.336665E+0000
 -6.724446E-0002 -2.548644E+0000
  8.313610E-0001 -2.383897E+0000
  1.292075E+0000  3.389325E+0000
 -9.510899E-0001  2.051376E+0000
 -2.798757E+0000 -2.100954E+0000
  2.941039E+0000 -2.649525E+0000
  2.122740E+0000  3.169261E+0000
  1.732058E+0000  2.079218E+0000
 -3.868334E+0000 -1.507655E+0000
  2.285915E+0000 -2.526022E+0000
  1.518252E+0000  1.911294E-0001
  4.349770E-0002  2.145963E+0000
  4.620002E-0001 -1.697382E+0000
  8.676556E-0001 -2.044601E+0000
  4.451456E-0001  9.448928E-0001
 -1.495875E-0001 -1.805184E-0001
  1.480727E-0001 -1.136331E+0000
  3.512115E-0001  2.163631E-0001
 -4.851645E-0001  8.273009E-0001
  4.101526E-0001  2.473055E-0001
 -1.324083E+0000  5.922332E-0001
 -1.897653E-0001 -1.318823E-0002
  7.292311E-0001 -9.816862E-0001
  4.287484E-0002  1.076330E+0000
  9.966890E-0001  1.441377E+0000
 -1.896310E+0000  3.387248E-0001
 -9.402292E-0001 -1.063129E+0000
  1.453635E+0000 -3.997974E+0000
  3.221405E+0000  1.190388E+0000
 -1.752478E+0000  1.661753E+0000
 -1.758782E+0000 -1.354759E+0000
  3.232084E+0000 -9.982830E-0001
 -9.122007E-0001  2.622499E+0000
 -1.382568E+0000  4.345753E-0001
  1.553878E+0000 -4.233129E+0000
  2.393653E+0000  5.928778E-0001
  1.991046E-0001  4.162726E+0000
  5.225565E-0001 -1.599075E+0000
 -4.537614E-0001 -1.413140E+0000
  3.597137E+0000  1.921647E+0000
 -2.785069E+0000  3.900947E+0000
 -1.736903E+0000 -5.026629E-0001
 -5.219916E-0001 -8.928235E-0001
 -6.746683E-0001  8.990891E-0001
 -7.786054E-0001  1.797233E+0000
 -1.879173E+0000  2.298105E-0001
  1.553652E+0000 -6.307123E-0001
  1.762691E+0000  1.200734E+0000
 -1.727795E+0000 -9.037255E-0001
 -2.586512E-0001  1.141289E+0000
  1.071087E+0000  7.379656E-0002
  6.124531E-0001 -1.418019E+0000
  1.709218E-0001 -5.905461E-0001
  1.637607E+0000  7.400353E-0001
 -2.070031E-0001 -8.026979E-0001
 -9.025383E-0001  7.892801E-0001
  6.399362E-0001 -1.672088E+0000
  3.681212E+0000  8.737053E-0001
 -9.023545E-0001  7.305369E-0001
  9.465188E-0001 -6.896325E-0001
 -1.261352E+0000 -4.252605E+0000
  2.658681E+0000 -1.016231E+0000
  3.441813E+0000  3.255052E+0000
 -3.710243E+0000  3.361783E+0000
 -1.473904E+0000 -3.707552E+0000
  2.494652E+0000 -3.412724E+0000
  1.228132E+0000  2.577720E+0000
 -1.740925E+0000  3.078171E+0000
 -3.621611E+0000 -1.491036E+0000
  3.464568E+0000 -2.804273E+0000
  9.398734E-0001  1.430192E+0000
 -2.340403E+0000  2.818372E+0000
  2.728424E+0000 -4.096261E+0000
 -7.482159E-0001  8.697602E-0003
  8.269743E-0001  2.811086E+0000
 -4.002720E+0000 -5.671354E-0001
  1.760118E+0000 -3.791995E+0000
  1.736461E+0000  7.862830E-0001
  1.637842E+0000  2.771014E+0000
 -3.623682E+0000  9.483013E-0001
 -4.766410E-0001 -4.361618E+0000
  3.336403E+0000 -1.318365E-0001
 -1.454833E+0000  4.345746E+0000
 -1.519671E+0000  2.699236E-0001
 -1.341844E+0000 -3.821641E+0000
  1.837793E+0000  1.053835E+0000
  6.634209E-0001  3.259680E+0000
 -5.483568E+0000  1.010439E+0000
  3.648194E+0000 -4.186969E+0000
 -2.029378E-0002  3.546806E+0000
 -2.262895E+0000  3.064535E+0000
 -1.380697E+0000 -1.264508E+0000
  9.446981E-0001 -3.991515E+0000
  2.747934E+0000  3.025937E+0000
 -1.903454E+0000  2.169160E+0000
 -4.777152E+0000 -1.922594E+0000
  3.846266E+0000 -3.816112E+0000
 -1.566500E+0000  2.037417E+0000
  1.773129E+0000  1.401355E+0000
 -2.781736E+0000  2.039716E-0001
  2.057664E+0000 -7.277490E-0001
  2.314411E+0000 -9.290711E-0001
 -1.563561E+0000  1.337822E+0000
 -5.354517E-0001 -1.051495E+0000
  8.825543E-0001 -3.774307E+0000
  2.372530E+0000 -8.361996E-0001
  6.547707E-0001  1.053120E+0000
 -8.755332E-0001 -5.502713E-0001
 -7.040428E-0001  8.545866E-0001
  2.719317E+0000 -7.467796E-0001
 -8.197268E-0001  1.597434E+0000
 -2.150376E-0001 -3.471156E+0000
 -9.513227E-0002  6.170728E-0001
  1.412506E+0000  1.552560E+0000
  4.120588E-0001  1.993359E+0000
 -2.716279E-0001 -8.320829E-0001
 -7.863926E-0002 -2.007209E+0000
  1.550833E-0001  1.394002E-0001
 -9.930939E-0001  2.931599E+0000
  1.337848E+0000 -3.939879E+0000
  1.206963E-0002  2.731427E+0000
  2.528688E+0000  1.332137E-0001
 -2.233847E+0000 -1.845661E+0000
 -2.576795E-0001 -1.013592E+0000
  2.606760E+0000 -1.145627E+0000
 -2.086753E-0001  1.450099E+0000
 -2.253491E+0000  1.835699E+0000
 -3.714762E-0001 -1.681113E+0000
  4.418753E-0001 -1.607356E+0000
  4.056691E+0000  1.751203E+0000
 -2.468677E+0000  4.083708E+0000
 -1.654681E+0000 -8.242505E-0001
  1.173454E+0000 -1.976669E+0000
 -5.780080E-0001  7.635318E-0001
  2.228404E+0000  1.461094E+0000
 -1.892992E+0000  7.577230E-0002
 -1.460043E+0000 -1.208883E+0000
  1.055022E+0000  1.755605E+0000
 -5.277732E-0001  2.498721E+0000
 -2.943133E+0000 -7.994631E-0001
 -5.329464E-0001 -1.949482E+0000
  3.874471E+0000  1.791561E+0000
 -1.988595E+0000  2.627613E+0000
 -1.832629E+0000 -1.042338E+0000
  2.104864E+0000 -3.672580E+0000
  9.232042E-0001  3.231866E+0000
  1.961103E+0000  4.688597E+0000
 -4.907829E+0000  1.019988E+0000
  2.342022E+0000 -4.086614E+0000
  1.947183E-0001  1.761798E+0000
 -5.547155E-0001  2.942803E+0000
 -1.757205E+0000 -2.893925E+0000
  1.574701E-0002 -3.309661E+0000
  4.717500E+0000 -1.156876E+0000
 -2.159706E+0000  5.576608E+0000
 -2.415603E+0000 -2.059679E+0000
  6.027714E-0001 -5.325754E+0000
  5.090331E+0000  2.413570E-0001
 -1.296480E+0000  4.267803E+0000
 -3.190777E+0000 -2.245717E-0001
  8.641087E-0001 -2.145792E+0000
  2.203165E+0000 -1.730046E+0000
  2.524364E-0001  3.226090E+0000
 -1.997972E+0000 -2.912886E+0000
 -6.597792E-0001 -8.699511E-0001
  1.634805E+0000  4.989077E-0001
  1.676212E+0000  1.975693E+0000
 -2.769061E+0000  1.017249E+0000
 -1.214341E+0000 -1.551013E+0000
  3.254379E+0000 -3.600222E+0000
 -5.126181E-0001  2.821951E+0000
  5.024850E-0001 -9.247417E-0001
 -3.473230E+0000 -1.461422E-0001
  1.488479E+0000 -2.071188E+0000
 -9.707600E-0001  3.666119E+0000
 -9.059145E-0001 -7.871074E-0001
 -3.216653E-0001 -1.149715E+0000
 -5.259772E-0001 -1.295463E+0000
 -6.387250E-0001  1.030467E+0000
  1.471719E+0000  8.043597E-0001
 -1.258280E+0000  1.483423E+0000
 -1.963035E+0000 -1.944708E+0000
  1.196058E+0000 -1.420353E+0000
  3.160666E+0000  2.716844E+0000
 -3.953578E+0000  2.820750E+0000
 -1.988191E+0000 -1.467978E+0000
  9.008292E-0001 -1.123225E+0000
 -2.732939E-0002  1.842889E+0000
 -3.882968E-0001  2.883151E+0000
 -2.146574E+0000 -1.908329E+0000
 -5.824326E-0002 -3.779838E+0000
  5.028634E+0000 -1.257799E+0000
  4.301518E-0001  1.800174E+0000
 -3.189425E+0000  1.171015E+0000
  3.388680E+0000 -2.318923E+0000
  1.931942E+0000  1.544365E+0000
 -5.050674E-0001 -2.104588E-0001
  4.460115E-0001 -1.356685E+0000
  1.866540E+0000 -8.903677E-0002
 -2.851759E-0001  3.526137E+0000
  1.623176E+0000 -1.408440E+0000
 -1.328920E+0000 -1.164758E+0000
 -3.725479E-0001  1.613941E+0000
 -1.583909E-0001 -5.250326E-0001
  3.209824E-0001  6.953020E-0001
  6.438407E-0002  1.867708E+0000
  6.244599E-0002 -4.083099E-0001
  8.769686E-0002 -2.290278E+0000
  9.016960E-0001 -7.436210E-0001
  8.791495E-0001  4.435960E+0000
 -2.564960E+0000  1.053259E+0000
  6.393274E-0001 -3.393389E+0000
  3.412142E+0000 -2.118313E+0000
  1.522310E+0000  5.101414E+0000
 -2.675037E+0000  2.696129E+0000
 -5.532775E+0000 -3.317104E+0000
  3.200759E+0000 -3.268437E+0000
  4.828336E+0000  4.396238E+0000
 -3.606329E+0000  2.553820E+0000
  5.957805E-0002 -5.751014E+0000
  5.551573E-0001 -2.746968E+0000
  4.362479E+0000  7.241797E-0001
 -3.512142E+0000  3.499971E+0000
 -1.863744E+0000 -1.190942E+0000
  1.666902E+0000 -2.862413E+0000
 -2.163451E-0001  1.804319E+0000
  3.209008E+0000  1.602500E-0001
 -4.706272E+0000 -1.058506E+0000
  2.568030E+0000 -2.746435E+0000
 -1.173478E-0002  4.461118E-0001
 -2.330477E+0000  2.316800E+0000
  5.493031E-0001 -1.052363E+0000
  9.274076E-0002 -2.321657E+0000
  1.392085E+0000  1.738010E+0000
 -8.765697E-0001  3.027762E+0000
  9.039832E-0001 -1.146004E+0000
 -3.699480E+0000 -5.530896E-0001
  4.255935E+0000  5.943392E-0001
 -1.054077E+0000  1.350278E+0000
 -2.696352E+0000 -1.726230E+0000
  3.681947E+0000 -2.005271E+0000
  7.923992E-0001  2.958716E+0000
 -1.543060E+0000  4.900702E+0000
 -1.606718E+0000 -9.587851E-0001
  6.962777E-0001 -6.841792E-0001
  2.703315E+0000  1.603300E+0000
 -1.349726E+0000  2.798321E+0000
 -6.167958E+0000 -6.686496E-0001
  2.198954E+0000 -3.747689E+0000
  2.559067E+0000  3.732100E+0000
 -1.578645E+0000  2.701571E+0000
 -2.921135E+0000 -3.155785E+0000
  2.393154E-0001 -4.721833E+0000
  3.529308E+0000  1.071246E+0000
 -8.162470E-0001  3.872382E+0000
 -3.436848E+0000 -5.265841E-0001
  2.941807E-0001 -2.588375E+0000
  1.962463E+0000  9.454458E-0001
 -2.199343E+0000  1.046836E+0000
 -1.373918E+0000 -3.382119E+0000
  1.001106E-0001  2.798136E-0002
  7.053740E-0001 -4.322160E-0001
 -1.777555E-0002  2.010026E+0000
 -1.111635E+0000  6.249415E-0002
  1.881382E+0000 -1.934944E+0000
  3.396640E-0001 -1.109819E+0000
  1.365237E+0000  1.539336E+0000
 -6.819212E-0001  2.226703E+0000
 -1.033001E+0000 -1.266821E+0000
  1.925134E+0000 -6.346550E-0001
 -2.044809E+0000  2.851658E+0000
  9.602142E-0001 -4.811349E-0001
 -4.411147E-0001 -1.285092E+0000
  1.050556E-0001  4.705973E-0002
  6.094547E-0001  4.584418E-0001
 -2.133911E+0000  6.540064E-0001
  1.301797E+0000 -1.200663E+0000
 -1.380947E+0000 -8.802163E-0002
  1.715190E+0000 -5.080605E-0001
 -1.854856E+0000  8.313257E-0001
 -1.448009E-0001 -6.149632E-0001
  4.622585E-0001 -4.285765E-0001
  2.344645E-0002  3.571488E-0001
 -2.026560E+0000  5.711153E-0001
  5.044662E-0001 -3.015552E+0000
  4.129603E-0002  1.090221E+0000
  4.329956E+0000  2.189855E-0001
 -2.612064E+0000  1.965542E+0000
 -4.455834E-0001 -1.060003E+0000
  1.744877E+0000 -9.049220E-0001
  8.869854E-0001  8.583537E-0001
 -9.259830E-0001 -4.805833E-0001
  5.377085E-0001 -5.014513E-0001
 -7.268016E-0002 -2.550474E-0001
  9.753589E-0001 -1.732158E+0000
  3.378007E-0001 -3.282281E+0000
  6.689293E-0001  1.906343E+0000
  2.091942E+0000  1.562981E+0000
 -1.897632E+0000 -1.465822E+0000
  2.177506E+0000 -3.678634E+0000
  1.446550E+0000  2.030528E+0000
 -2.083070E+0000  3.318716E+0000
 -1.712260E+0000 -1.547270E+0000
 -3.204224E-0001 -4.104563E+0000
  4.897035E+0000  1.347607E+0000
 -2.078051E+0000  3.895603E+0000
 -5.115482E+0000 -2.398295E+0000
  2.931538E+0000 -3.269004E+0000
  1.570232E+0000  3.967634E+0000
 -2.083343E+0000  5.282952E+0000
 -5.843553E-0001 -3.321551E+0000
  1.160178E+0000 -3.061535E+0000
  1.883413E+0000  3.043985E+0000
 -1.194705E+0000  1.974778E-0001
 -6.487574E-0001 -3.552297E+0000
  1.914002E+0000  8.984224E-0001
 -3.222107E-0001  3.064554E+0000
 -3.141138E+0000  8.963894E-0001
  4.837346E-0001 -4.199857E+0000
 -2.451940E-0001 -1.219951E+0000
  5.282778E+0000  1.133382E+0000
 -1.335845E+0000 -1.365332E-0001
 -2.875744E+0000  7.634042E-0002
  2.494730E+0000 -1.463998E+0000
 -1.348688E+0000  4.853019E-0001
 -1.354256E+0000 -2.995371E-0001
 -1.016426E+0000 -1.624068E+0000
 -1.511334E-0001  1.063348E+0000
  2.492388E+0000  1.071598E+0000
 -2.044215E+0000 -2.585060E-0002
 -1.764866E+0000 -7.713079E-0001
  3.904583E+0000  1.373655E+0000
  6.625793E-0001  3.706792E+0000
 -5.592652E+0000  1.792998E-0003
  1.144311E-0001 -2.030029E+0000
  2.683508E+0000  6.409720E-0001
 -1.895836E+0000  2.130120E+0000
 -2.294835E+0000 -1.829208E-0001
  7.011715E-0001 -3.704928E+0000
  2.155196E+0000  1.297160E+0000
 -1.891214E+0000  1.609306E+0000
 -2.292707E+0000 -1.214121E+0000
  1.674041E+0000 -1.273609E+0000
  7.006355E-0001 -1.487376E+0000
  2.317123E+0000 -7.642188E-0001
 -1.886871E+0000  2.373802E+0000
 -1.703618E+0000  1.537386E+0000
  2.161713E-0001 -1.518863E+0000
 -1.065521E+0000 -3.338519E+0000
  2.424819E+0000  1.304681E+0000
 -1.144507E+0000  1.730256E+0000
 -3.308828E+0000 -1.710425E+0000
  2.511656E+0000 -8.695851E-0001
  7.881895E-0001  2.543876E+0000
 -8.802040E-0001  6.908111E-0001
 -7.801262E-0001 -1.984881E+0000
  1.209967E+0000 -6.656742E-0001
 -6.709084E-0001  2.669468E+0000
 -5.091581E-0001  2.008758E+0000
 -1.137090E+0000  6.792215E-0002
  1.179606E+0000 -9.724676E-0001
  1.333586E+0000  6.042462E-0001
 -1.256149E+0000  5.527117E-0001
 -3.306961E+0000 -1.310447E+0000
  2.101847E+0000 -1.657809E+0000
  2.152437E+0000  1.731432E+0000
 -4.267185E+0000  1.545046E+0000
 -2.189600E-0002 -1.212724E+0000
  2.059760E+0000 -2.456568E+0000
 -6.595180E-0001  1.269678E+0000
  1.844592E+0000  3.836582E-0001
 -3.251474E+0000  2.342618E-0001
  4.004041E-0001 -4.591400E+0000
  2.536659E+0000  2.095672E+0000
 -3.735384E-0001  4.258490E+0000
 -3.361944E+0000 -8.460934E-0001
  1.964116E+0000 -4.034539E+0000
  1.822331E+0000 -6.539391E-0001
 -4.176516E-0001  1.664826E+0000
 -1.432593E+0000  5.185128E-0001
  4.951526E+0000 -2.134323E+0000
  6.394021E-0001  2.965102E-0001
  3.044298E-0001 -2.066224E-0001
  5.757106E-0001  1.149306E-0001
 -1.828948E+0000 -1.343276E+0000
  1.602283E+0000 -1.869224E+0000
  4.091347E-0002  1.173552E+0000
  6.729788E-0002  3.446997E+0000
 -2.777762E+0000  7.803043E-0001
 -2.238150E+0000 -4.214025E-0001
  8.519159E-0001 -2.714340E+0000
  1.310586E+0000  1.863280E+0000
 -1.630541E+0000  1.202542E+0000
 -2.512938E+0000 -2.665569E+0000
  4.045650E+0000 -1.641219E+0000
  1.969359E-0001  3.408621E+0000
  1.807283E-0001  1.094424E+0000
  5.355692E-0002 -1.379013E+0000
 -2.433138E+0000  2.398219E-0001
  2.428941E+0000 -1.633915E-0001
 -1.629825E+0000  2.762868E+0000
  1.798428E-0001 -1.932662E+0000
 -1.491212E-0001 -1.665873E+0000
  1.463171E+0000 -7.746324E-0001
  1.364298E-0001  1.216452E+0000
  4.844663E-0001 -3.029426E-0001
 -1.409171E+0000 -2.869764E-0001
 -1.411349E+0000 -4.806862E-0002
  3.877061E+0000 -2.232954E+0000
 -1.343984E+0000  3.715577E+0000
 -2.049848E+0000  2.401453E+0000
 -2.616814E+0000 -3.289515E+0000
  8.411390E-0001 -4.389755E+0000
  3.248377E+0000  4.176731E+0000
 -2.067591E+0000  3.844906E+0000
 -4.687226E+0000 -2.328158E+0000
  2.289932E+0000 -4.530891E+0000
  3.371718E+0000  3.889605E+0000
 -2.019620E+0000  4.719825E+0000
 -4.529245E+0000 -3.946972E+0000
  1.223670E+0000 -2.751559E+0000
  3.585080E+0000  2.870170E+0000
 -1.510328E+0000  1.615017E+0000
 -8.777855E-0001 -2.843016E+0000
  1.190524E-0001 -2.347535E+0000
  3.398701E+0000  5.754488E-0001
 -3.847876E+0000  4.178821E+0000
 -1.430024E+0000 -3.310105E+0000
  2.358579E+0000 -4.073442E+0000
  4.077200E-0001  2.200579E+0000
  3.982699E+0000  2.462703E+0000
 -3.832993E+0000 -1.371310E+0000
 -9.965951E-0001 -2.880324E+0000
  3.827347E+0000 -1.588599E+0000
  2.479555E-0001  5.789544E+0000
 -3.662810E+0000 -3.221419E-0001
  6.679668E-0001 -4.478960E+0000
  2.243996E+0000  1.249032E+0000
  1.359842E+0000  2.266455E+0000
 -3.023809E+0000  3.636943E-0001
 -7.928312E-0001 -2.568901E+0000
  2.211192E+0000 -1.856544E+0000
 -3.156658E-0001  9.476185E-0001
 -1.777796E+0000 -1.126508E-0001
 -1.031458E+0000  1.138418E+0000
 -1.642185E+0000 -4.230409E-0001
  9.690005E-0001  7.581204E-0001
  3.829205E+0000  3.068159E+0000
 -7.527473E+0000  2.817945E+0000
  5.175684E-0001 -6.379530E+0000
  1.458396E+0000  1.075853E+0000
  3.071244E+0000  1.842274E+0000
 -6.926499E+0000  2.383267E+0000
 -1.367245E-0001 -3.676007E+0000
  5.200219E+0000  2.257133E+0000
 -9.696947E-0001  3.249770E+0000
 -3.753652E+0000 -1.754797E-0001
  9.443721E-0001 -5.041684E+0000
  2.365974E+0000  3.065328E+0000
 -7.387438E-0001  3.085858E+0000
 -3.306880E+0000  2.064491E-0001
 -5.678381E-0001 -3.381106E+0000
  3.001185E+0000  9.403414E-0001
 -1.091938E+0000  6.149014E+0000
 -3.041330E+0000 -1.557449E+0000
 -1.263613E+0000 -4.300338E+0000
  5.920381E+0000  1.630994E+0000
  6.155237E-0001  7.188382E+0000
 -4.497538E+0000  3.037997E-0001
 -6.964955E-0001 -7.367197E+0000
  5.709850E+0000  1.171966E+0000
 -1.013837E+0000  5.187624E+0000
 -4.943544E+0000  4.984825E-0001
  3.731214E-0001 -6.648793E+0000
  3.102808E+0000 -1.218760E+0000
  3.629743E+0000  5.272586E+0000
 -5.234524E+0000  2.291178E+0000
 -2.799953E+0000 -5.038092E+0000
  3.121245E+0000 -2.451526E+0000
  1.218220E+0000  5.468562E+0000
  8.323480E-0001  1.986165E+0000
 -6.827481E+0000 -2.263606E+0000
  4.804774E+0000 -3.991103E+0000
  2.302168E+0000  3.074906E+0000
  1.435369E-0001  3.850797E+0000
 -4.513823E+0000 -7.739176E-0001
  1.455795E+0000 -1.929620E+0000
  2.754904E+0000  2.922576E+0000
 -1.926045E+0000  4.362884E+0000
 -1.760200E+0000 -3.255470E+0000
 -3.564665E-0001  1.273876E-0001
  3.470414E+0000 -3.386571E+0000
 -4.077157E-0001  3.850079E+0000
 -6.242559E-0001 -1.718204E-0001
 -1.343900E+0000 -2.081421E+0000
  3.390280E+0000 -4.748115E-0001
 -8.867600E-0001  2.239812E+0000
 -4.023043E-0001 -4.166054E+0000
 -2.852008E-0002 -1.003164E+0000
  1.128739E+0000  1.113876E+0000
 -7.491375E-0001  1.453960E+0000
 -1.143678E+0000 -1.452853E+0000
  1.675002E+0000  1.570788E+0000
  1.332416E+0000  4.286202E+0000
 -1.551573E+0000 -4.323548E-0001
 -1.873097E+0000 -4.571121E+0000
  2.579425E+0000  1.157403E+0000
  3.996940E-0001  5.893171E+0000
 -1.352382E+0000 -2.125830E+0000
 -2.500850E+0000 -2.700277E+0000
  4.427187E+0000 -9.019153E-0001
  3.209788E+0000  3.150228E+0000
 -3.512549E+0000  4.079099E+0000
 -1.785052E+0000 -6.279801E+0000
  3.515259E+0000 -3.051695E+0000
  2.238641E+0000  4.399426E+0000
 -1.990339E+0000  1.644978E+0000
 -4.384268E+0000 -2.179793E+0000
  3.049979E+0000 -1.168714E+0000
  8.694745E-0001  7.119966E-0001
 -1.178394E+0000  1.000100E+0000
 -2.996486E+0000 -1.699768E-0001
  1.947928E+0000 -4.867060E+0000
  1.121539E+0000  1.797433E+0000
  8.183701E-0001  4.887203E-0001
 -8.559401E-0001 -7.514655E-0001
  9.020646E-0001 -1.401641E+0000
  1.251724E+0000  2.312085E+0000
 -9.942210E-0001  2.490031E+0000
  2.084053E-0002 -9.730388E-0001
 -1.036405E+0000 -8.067023E-0001
  3.503671E+0000  7.510467E-0001
 -1.912717E-0001  6.547653E-0001
 -9.398346E-0001 -1.518252E+0000
  1.378332E+0000 -9.889928E-0001
  1.380401E+0000  1.624688E+0000
  1.057589E+0000  2.904077E+0000
 -2.034527E+0000  2.589769E+0000
  1.469000E+0000 -3.802059E+0000
 -7.073442E-0001  1.410269E+0000
  2.924100E+0000  2.275797E+0000
 -2.861697E+0000  1.499056E-0001
 -2.080210E+0000 -2.797436E+0000
  2.375433E+0000  8.369707E-0001
  2.996073E+0000  1.681076E+0000
 -4.560058E+0000  1.094691E+0000
 -2.553669E-0001 -4.439884E+0000
  3.202613E+0000 -1.501331E+0000
 -3.822032E+0000  4.068288E+0000
 -2.431271E+0000 -2.477128E+0000
  2.114877E-0001 -6.055603E+0000
  5.678810E+0000  5.496947E+0000
 -8.354026E-0001  4.663589E+0000
 -7.260463E+0000 -2.707314E+0000
  3.480602E+0000 -6.149768E+0000
  4.585349E+0000  3.580886E+0000
 -1.068400E+0000  4.917661E+0000
 -5.668184E+0000 -2.696914E+0000
  1.932126E+0000 -3.477625E+0000
  2.197661E+0000  1.145244E+0000
 -1.343967E+0000  1.691609E+0000
 -6.631501E-0002 -2.140590E+0000
  5.845344E-0001  1.368698E+0000
 -3.083839E-0001  3.364870E-0001
 -1.207588E-0001 -8.271588E-0001
  3.232768E+0000 -6.453556E-0001
 -2.931466E+0000  1.740249E+0000
  1.781067E+0000 -2.038043E+0000
  1.962296E-0002 -1.210775E+0000
  2.433664E-0001  2.213921E+0000
 -9.558354E-0001  1.437615E+0000
 -3.872654E+0000 -3.515280E+0000
  2.386946E+0000 -3.471982E+0000
  5.376466E+0000  3.016439E+0000
 -2.401003E+0000  2.720167E+0000
 -1.826947E+0000 -3.271805E+0000
 -3.358775E-0001 -3.983795E+0000
  6.558370E+0000  3.055661E+0000
 -4.683641E+0000  4.410741E+0000
 -3.318409E+0000 -2.727428E+0000
  3.183967E+0000 -4.538371E+0000
  3.778664E+0000  2.058597E+0000
 -3.748349E+0000  4.942097E+0000
 -1.715146E+0000 -2.671069E+0000
 -6.414726E-0001 -2.393482E+0000
  4.428650E+0000  2.381929E+0000
 -4.027498E+0000  3.134548E+0000
 -9.630579E-0001 -1.899094E+0000
  1.099697E-0001 -4.151312E+0000
  1.379062E+0000 -8.184884E-0001
 -1.974497E-0001  1.686255E+0000
 -1.600673E+0000  3.197253E+0000
 -1.687632E+0000 -1.446311E+0000
  7.099872E-0001  1.186258E+0000
  1.629263E+0000  2.248804E+0000
 -3.982181E-0001  2.967215E-0001
  2.832757E-0001 -2.366771E+0000
  3.698383E+0000  2.614769E-0001
 -1.095014E+0000  2.285803E+0000
  1.649760E+0000 -8.773827E-0001
 -2.762961E+0000  4.155453E-0001
  1.978585E+0000 -2.989202E+0000
 -8.733606E-0001  1.456098E+0000
  1.564234E+0000  1.688815E+0000
 -5.069984E+0000  1.417302E+0000
  2.842602E+0000 -5.731535E-0001
  1.873601E-0001  5.151495E-0002
 -4.417856E-0001  2.443125E+0000
 -1.594511E+0000 -1.446877E+0000
  1.878236E+0000 -3.086744E+0000
  3.785666E-0001  1.211096E+0000
  6.905220E-0001  5.573558E-0001
 -3.293108E-0001 -1.347243E+0000
  7.709158E-0001 -1.772107E-0001
  9.328121E-0002 -6.148563E-0001
  1.861741E+0000  1.279724E+0000
 -2.020041E+0000  3.682670E-0001
 -1.192551E+0000 -8.137257E-0002
  2.067121E+0000  1.092796E+0000
  5.821884E-0002  3.749795E-0001
 -2.098042E+0000 -1.514802E+0000
 -2.734553E-0001 -1.274770E+0000
  1.663436E+0000  8.113249E-0001
 -1.746020E+0000  4.015081E+0000
 -1.756725E+0000 -1.701030E+0000
 -3.224459E-0001 -6.431777E-0001
  1.070383E+0000 -3.414609E-0001
  2.720858E+0000 -1.877753E+0000
 -3.456885E+0000  9.892921E-0002
  1.997705E+0000 -3.752995E-0001
 -1.416571E+0000 -1.801169E+0000
 -1.622121E-0001  3.881091E-0001
  7.226602E-0001  1.476506E+0000
 -1.079380E+0000  1.350162E+0000
 -1.397518E+0000  4.451798E-0001
  1.640371E+0000 -7.550569E-0001
 -3.259697E-0001  1.336968E+0000
 -2.031347E+0000  2.680205E-0001
  1.217505E+0000 -1.983979E+0000
 -2.522065E-0001  2.112696E-0001
  1.184240E+0000  1.690636E+0000
 -1.990570E+0000 -3.554398E+0000
  9.198650E-0001 -2.003844E+0000
  2.189477E+0000 -2.455497E-0001
 -2.193984E+0000 -2.031268E+0000
  6.786020E-0002  1.379982E+0000
  2.078961E+0000  1.067353E+0000
 -1.932603E+0000  1.822500E+0000
 -2.534006E-0001 -1.464836E-0001
 -7.903701E-0001  3.706583E-0001
 -1.290103E+0000 -6.785228E-0001
  2.101097E+0000 -2.648630E+0000
  1.136464E+0000  3.805853E-0001
  4.991903E-0001  2.141244E+0000
 -2.540438E+0000  9.145925E-0001
  1.724166E+0000 -3.549965E+0000
  2.023141E+0000 -1.413384E+0000
  2.958580E+0000  3.911969E+0000
 -2.218605E+0000 -7.410870E-0001
 -1.981801E+0000 -2.629896E+0000
  4.784409E+0000 -1.443554E-0001
 -3.209896E-0001  6.062450E-0001
 -2.662264E+0000  1.042280E+0000
  1.025879E+0000 -3.828176E+0000
  1.750487E+0000 -1.177413E+0000
  1.875021E-0001  3.437346E+0000
 -1.784888E+0000 -1.227772E-0001
 -2.795488E+0000 -3.145408E+0000
  2.333483E+0000 -1.493253E-0001
  2.314183E-0001  1.429461E+0000
 -2.474330E+0000  2.742935E+0000
 -9.758365E-0001 -1.556717E+0000
  1.098802E+0000 -1.610216E+0000
  6.631788E-0001 -2.965698E-0001
 -2.019520E+0000  4.186809E+0000
 -9.832613E-0001 -4.624402E+0000
  7.235214E-0001 -1.956753E+0000
  2.975534E+0000  3.449862E+0000
 -3.575546E+0000 -1.221033E-0001
  2.176715E+0000 -5.823004E+0000
  3.827935E+0000  1.774303E+0000
 -2.260693E+0000  4.586139E+0000
 -1.177080E+0000 -9.075349E-0001
  2.118783E-0001 -3.313481E+0000
  2.748996E+0000  1.899950E-0001
 -4.646033E-0001  3.915739E+0000
 -4.080945E+0000 -1.824455E+0000
  2.540875E-0001 -2.803887E+0000
  5.749879E+0000 -9.032211E-0001
 -3.593703E+0000  2.887932E+0000
 -2.699474E+0000 -2.224051E+0000
  2.101673E-0001 -3.964145E+0000
  3.497947E+0000  5.962715E-0001
  5.687900E-0002  2.701843E+0000
 -3.726704E+0000 -1.733317E-0001
 -2.444594E+0000 -2.458578E+0000
  1.033058E+0000 -4.131734E+0000
  2.199211E+0000  1.636040E+0000
 -3.735932E+0000  2.581061E+0000
 -1.759558E+0000 -4.871509E+0000
  2.978983E+0000 -3.228494E+0000
  7.904827E+0000  2.553137E+0000
 -5.276644E+0000  5.390801E+0000
 -2.739258E+0000 -5.999498E+0000
  8.552705E-0001 -4.936075E+0000
  2.799158E+0000  2.473012E+0000
 -3.468275E+0000  3.422534E+0000
 -6.841283E-0001 -4.325999E+0000
 -2.587170E-0001 -2.673882E+0000
  4.230135E+0000  1.288033E+0000
 -1.355465E+0000  2.934650E+0000
 -1.572970E+0000 -1.558405E+0000
 -3.749489E-0001 -4.072054E+0000
  2.834030E+0000 -8.484938E-0001
  2.624975E+0000  3.221076E+0000
 -4.840137E+0000  2.046975E+0000
  2.032828E-0001 -2.539281E+0000
  3.639186E+0000 -2.041517E+0000
 -8.632007E-0001  2.497814E+0000
 -9.880144E-0001 -2.119613E-0001
 -2.074567E-0001 -2.843055E+0000
  1.799783E+0000  2.116353E+0000
 -2.045760E+0000  2.664630E+0000
 -2.342556E+0000 -2.886745E+0000
  8.109976E-0001  1.205706E+0000
  1.694180E+0000  8.229632E-0001
 -4.587720E+0000 -1.759550E+0000
  2.662890E+0000 -1.181881E+0000
  1.995236E+0000  3.466548E+0000
 -2.282603E+0000  1.938628E+0000
 -3.338659E+0000 -4.158261E+0000
  2.376245E+0000 -3.432625E+0000
  5.353446E+0000  2.148983E+0000
 -4.346962E+0000  2.766182E+0000
 -3.163678E+0000 -1.549762E+0000
  1.987308E+0000 -3.066194E+0000
  2.298520E+0000  1.398660E+0000
 -2.349690E+0000  3.399778E-0001
 -1.494374E+0000  1.397505E+0000
  6.078867E-0001 -2.448575E+0000
  2.421478E+0000  8.926546E-0001
  3.049628E-0001  3.555690E+0000
 -4.096740E+0000 -7.787116E-0001
  8.535914E-0001 -4.356959E+0000
  2.386169E+0000  1.452443E+0000
 -1.566844E-0001  3.793849E+0000
 -3.817757E+0000 -1.465317E+0000
  1.021765E+0000 -1.604662E+0000
  3.788047E+0000 -6.340251E-0001
 -2.183935E+0000  3.143166E+0000
 -1.364762E+0000 -3.741496E-0001
  3.491350E-0001 -1.379874E+0000
  1.058326E+0000  1.241537E+0000
  8.314832E-0002  3.366289E-0001
 -2.100670E+0000 -1.551425E+0000
  1.181792E+0000 -1.931579E+0000
  7.175958E-0001  2.106840E+0000
 -7.650697E-0001  1.669694E-0001
 -2.313369E+0000  6.744586E-0001
  2.057428E+0000 -2.362027E+0000
  4.887505E-0001  5.025175E-0001
 -1.897111E+0000  1.330692E+0000
  2.486356E-0001 -1.718597E+0000
  3.133819E-0001 -7.512282E-0002
  2.542519E-0001  1.597202E+0000
 -2.207693E+0000 -4.007933E-0001
 -1.147239E+0000  9.456621E-0001
  3.103618E-0001 -8.902476E-0001
 -9.412036E-0001  3.204681E-0001
  1.134103E+0000 -2.421965E+0000
 -1.320780E+0000  2.267744E-0002
 -3.838460E-0002 -1.144512E-0001
  1.362897E+0000 -2.029009E+0000
  1.681162E+0000 -1.008436E+0000
  1.192407E+0000  1.213574E+0000
 -2.378588E+0000  5.687591E-0001
 -8.737035E-0001 -3.267886E+0000
  2.087224E+0000 -3.524556E-0001
  9.624548E-0001  2.612481E+0000
 -3.161158E+0000  1.213227E+0000
 -2.430149E-0001 -2.126485E+0000
  3.357721E+0000 -1.646380E+0000
  1.561263E-0001  3.805123E+0000
 -5.580837E-0001  1.117895E+0000
 -4.864795E+0000 -3.180654E+0000
  3.731822E+0000 -1.294477E+0000
  6.907219E-0001  4.487577E-0001
 -2.585543E+0000  2.713174E-0001
 -2.227299E+0000 -1.723919E+0000
  3.034339E+0000  5.665095E-0001
 -8.984916E-0001  3.978111E+0000
 -2.776223E+0000 -9.359495E-0001
 -3.806255E-0001 -4.586914E+0000
  3.061494E+0000 -2.624949E+0000
  2.082605E-0001  3.707071E+0000
 -1.980854E+0000  5.567611E-0001
 -2.151332E+0000 -3.674148E+0000
  3.082970E+0000  1.598548E-0001
  2.139404E+0000  1.273500E+0000
 -5.598888E+0000  4.050127E+0000
  1.414179E+0000 -4.504113E+0000
 -5.480626E-0001  7.795958E-0001
 -6.778016E-0003  4.503334E+0000
 -1.747218E+0000  3.360404E-0001
 -3.436520E+0000  1.197485E+0000
  2.206120E+0000 -2.572354E+0000
  2.694489E-0001  1.144762E+0000
 -9.271908E-0001 -6.775961E-0001
  4.291144E-0002 -1.689863E+0000
  1.331444E+0000 -6.796639E-0001
  2.136550E+0000  2.140768E+0000
 -1.592088E+0000  3.489229E-0001
 -9.976806E-0001 -8.503143E-0001
 -3.611870E-0002  6.598344E-0001
  1.894567E+0000 -3.096148E+0000
  3.596791E-0001  5.929646E-0001
  2.653949E+0000  1.408740E+0000
 -3.727537E+0000 -8.297634E-0002
  2.305672E+0000 -1.402345E+0000
  2.845995E+0000  1.797531E+0000
  1.796909E+0000  1.769392E+0000
 -3.708740E+0000  9.229434E-0001
  1.330726E+0000 -1.244600E+0000
  1.492724E+0000 -4.807566E-0001
  1.036855E+0000  3.509311E-0002
 -2.947635E-0001  1.478823E+0000
 -1.367050E+0000 -7.748347E-0001
  9.237586E-0001  2.899519E-0001
  3.088490E-0001  3.105787E-0001
  1.606958E+0000 -8.086079E-0001
  5.730201E-0001  1.457769E+0000
  1.348942E+0000 -3.136762E-0001
 -3.578726E-0001  2.000876E+0000
  9.482205E-0001  2.353352E-0001
 -4.906531E-0001  1.217316E+0000
 -1.326505E+0000 -8.985394E-0002
 -4.197224E-0001 -1.664112E+0000
  1.875431E+0000  9.433195E-0001
 -2.522488E-0001  3.233893E+0000
 -2.480032E+0000 -1.845883E+0000
  7.801069E-0001 -2.563946E+0000
  3.952945E+0000  2.980050E-0001
  3.251367E-0001  6.620010E-0001
 -1.859056E+0000  1.159494E+0000
  9.339868E-0001  3.063714E-0002
  1.032399E-0001 -2.206298E+0000
  1.487834E+0000 -1.597960E+0000
  8.257041E-0001  2.241068E+0000
  5.851449E-0002  8.698061E-0001
 -3.411448E+0000  9.340322E-0001
  4.128001E-0001 -2.009102E+0000
  5.159674E-0001 -4.672773E-0001
  5.318543E-0001  2.298288E+0000
 -1.791859E+0000 -4.351460E-0001
 -3.696129E-0001 -2.529405E+0000
  1.113060E+0000  1.565676E+0000
  1.727623E+0000  3.410448E-0001
 -1.225410E+0000  2.412953E+0000
  9.471311E-0001 -5.847382E-0001
  6.923696E-0001  1.210868E+0000
 -2.396866E-0001 -2.494964E-0002
 -9.314000E-0001  2.108245E-0001
 -5.638302E-0001 -8.482867E-0001
  5.134219E-0001 -2.037545E+0000
  1.254256E+0000  6.946179E-0001
 -1.367857E+0000  1.203992E+0000
 -3.273812E+0000 -1.783758E+0000
  1.758690E+0000 -1.142982E+0000
  2.213087E+0000  8.198872E-0001
  4.755877E-0001  5.909608E-0001
 -4.137254E+0000  1.516802E+0000
 -1.359353E+0000 -1.385981E+0000
  4.874696E+0000 -2.321567E+0000
  9.384552E-0001  2.193953E+0000
 -2.844149E+0000  4.405935E+0000
 -6.550083E-0001 -2.884515E+0000
  8.657568E-0001 -3.107914E+0000
  3.547760E+0000 -2.116842E-0001
 -6.155770E-0001  2.907805E-0002
 -1.983729E+0000  1.987887E+0000
  6.743069E-0001 -1.893937E+0000
  7.885753E-0001  1.381404E+0000
  1.474504E+0000 -1.700677E+0000
  1.463593E-0001 -1.643634E-0001
 -6.667212E-0001  2.722178E-0001
 -4.741838E-0001  8.877715E-0002
  6.791297E-0001 -1.228431E+0000
  3.172494E-0001  3.524599E-0001
 -3.637320E-0001 -8.377743E-0001
 -1.263553E+0000 -1.130339E+0000
  1.902772E+0000 -7.332536E-0001
  1.265363E+0000 -7.913776E-0001
  1.364051E+0000  7.143978E-0001
  9.006408E-0001  1.394295E+0000
 -1.948102E-0001 -7.615929E-0001
 -3.541981E-0001  4.149929E-0002
 -7.740795E-0002  1.995074E+0000
  7.680824E-0001 -3.217395E+0000
  5.870339E-0001  2.503318E+0000
  3.062021E-0001 -5.722681E-0001
 -2.704714E+0000  8.421397E-0001
  2.269380E+0000 -2.303671E+0000
 -4.108982E-0001  5.934663E-0001
  5.893442E-0001  1.395341E+0000
 -1.741666E-0001 -2.511228E-0001
 -6.515633E-0001 -6.955757E-0001
  1.536005E+0000  1.522760E+0000
  1.796529E-0002  3.842199E-0001
 -1.112264E-0001 -2.093645E+0000
 -1.465845E+0000 -1.033768E+0000
  2.032569E+0000 -6.565923E-0001
  8.897511E-0001  1.028350E+0000
 -1.172985E+0000 -6.527802E-0001
 -8.502329E-0001 -1.022418E+0000
  1.327916E+0000  1.494444E+0000
 -9.500868E-0001  1.343642E+0000
 -2.960777E-0001  1.112146E-0001
  1.883761E+0000 -1.640037E+0000
 -1.382196E-0001  2.270740E-0001
 -1.204394E+0000 -1.301590E+0000
  1.338498E+0000 -2.387815E-0002
 -3.310385E+0000  3.575311E+0000
  2.311038E+0000 -2.712589E-0001
 -3.380063E+0000  1.016888E+0000
 -7.912152E-0001 -1.952458E+0000
  1.387333E+0000 -4.219304E-0001
  1.440812E+0000  3.021724E+0000
 -4.259971E+0000  1.454862E+0000
  2.024379E+0000 -3.435205E+0000
  4.131079E+0000  1.309956E+0000
 -1.135981E+0000  3.041453E+0000
 -2.633380E+0000 -1.439748E+0000
  5.389066E-0001 -1.499254E+0000
 -6.187435E-0001  3.286793E+0000
  3.976696E-0001 -5.715113E-0001
 -2.850260E+0000 -7.414586E-0001
  1.661188E+0000 -4.268962E-0001
  1.719375E+0000 -4.745582E-0002
 -5.137566E-0001  2.948076E+0000
  2.684531E-0001 -1.037421E+0000
 -1.244450E+0000 -1.145211E+0000
  1.572221E+0000 -8.768710E-0002
  1.780472E+0000  3.855496E+0000
 -3.595804E+0000 -2.482681E+0000
  8.462932E-0001 -5.184046E+0000
  2.810026E+0000  1.604337E+0000
 -7.508459E-0001  3.058912E+0000
  6.004030E-0001 -1.142101E+0000
  4.460972E-0001 -1.468468E-0001
  2.353712E+0000 -3.116490E-0001
 -2.197170E+0000  1.481099E+0000
  5.767778E-0001  3.470453E-0001
 -7.372258E-0001 -2.443512E+0000
  4.630721E-0001  5.146655E-0001
  4.321850E-0001  1.703177E+0000
 -1.259646E+0000  8.756162E-0001
 -2.686845E+0000 -1.869006E+0000
  3.367489E-0001 -1.880583E+0000
  2.893623E+0000  1.482874E+0000
 -3.161967E+0000  2.181975E+0000
  1.772758E+0000 -1.927480E+0000
  9.620376E-0001  1.189141E+0000
 -4.601203E-0001  1.874013E+0000
  2.707783E-0001  1.367841E+0000
  1.384112E-0001 -8.974714E-0001
 -4.260055E-0001 -4.469503E-0002
  2.651172E+0000  6.732836E-0003
  1.773319E-0001 -1.293166E+0000
  1.668750E+0000  2.803293E+0000
 -1.779704E+0000  8.430381E-0001
 -1.393650E+0000 -2.847335E+0000
  2.064908E+0000 -2.037086E+0000
  2.170862E+0000  4.036026E+0000
 -2.537553E+0000  2.821681E+0000
 -1.841184E+0000 -1.614966E+0000
  2.272005E+0000 -2.739102E+0000
  1.560540E+0000  5.696687E-0001
  3.819972E-0001  1.770462E+0000
 -6.117546E-0001  1.821225E-0001
  1.458565E+0000 -4.329690E+0000
  1.172928E+0000  2.062168E+0000
  5.449957E-0001  2.745315E+0000
 -3.220964E+0000  8.411089E-0004
  2.614958E+0000 -5.055938E-0001
  8.850928E-0001 -2.563499E-0001
 -2.391218E-0001  3.189782E+0000
 -2.129998E+0000 -2.646739E+0000
  1.804738E+0000 -1.761941E+0000
  1.225448E+0000  5.510243E-0001
 -2.146983E+0000  6.366658E-0001
 -6.490481E-0001  1.179703E-0001
  7.453258E-0001  6.562575E-0001
  9.006571E-0001 -2.845178E-0001
 -2.861342E+0000  1.611754E+0000
 -8.053888E-0002  9.928404E-0001
 -2.697659E-0001 -1.016403E+0000
 -4.668885E-0001  4.889791E-0001
  6.734312E-0001  4.520991E-0001
  2.131189E+0000  3.065739E-0001
  1.113157E-0001  2.243699E+0000
 -2.099450E+0000 -1.445765E+0000
  5.103659E-0001 -2.816368E+0000
  2.262796E+0000  2.483213E+0000
 -1.067891E+0000  3.626546E+0000
 -3.047037E+0000 -4.441124E-0001
  1.936088E+0000 -1.483527E+0000
  3.057476E+0000  5.693301E-0002
 -1.994085E+0000  2.830427E+0000
 -2.617760E+0000 -5.450928E-0001
  2.968826E+0000 -2.869662E+0000
  6.533940E-0001  2.436843E+0000
 -2.442695E+0000  1.938577E+0000
 -1.786077E+0000 -2.158966E+0000
  5.310098E+0000 -1.428035E+0000
 -1.149027E+0000  3.558346E+0000
 -1.537819E+0000  8.741687E-0001
 -1.941155E+0000 -3.228016E+0000
  1.480763E+0000 -8.168129E-0001
  2.182027E+0000  2.999046E+0000
 -3.159580E-0001  3.043720E+0000
 -6.540485E+0000 -1.538316E+0000
  1.570639E+0000 -6.911550E+0000
  1.686421E+0000 -1.059067E-0001
  6.502198E-0001  3.276514E+0000
 -4.791927E+0000 -6.806284E-0001
 -1.773670E+0000 -5.901746E+0000
  6.302704E+0000  1.818329E+0000
 -7.276900E-0001  4.665565E+0000
 -5.690492E+0000 -6.561709E-0001
  3.239512E+0000 -6.183006E+0000
  4.478181E+0000  1.263326E+0000
 -2.054959E+0000  4.720097E+0000
 -2.530865E+0000 -3.562605E+0000
  7.378329E-0001 -3.022327E+0000
  1.142506E+0000  1.029635E+0000
  7.016823E-0001 -3.997920E-0001
 -3.094288E+0000  1.399854E+0000
  2.507610E+0000  1.763186E+0000
  9.114392E-0001 -9.832334E-0001
 -2.938229E+0000  1.776740E+0000
  1.284715E+0000  5.594814E-0002
 -7.889915E-0001  1.269621E-0001
  1.017498E+0000  3.954569E-0001
  1.174458E+0000 -1.382746E+0000
  1.332910E+0000  3.319033E-0001
 -1.569314E-0001  2.031057E+0000
 -6.521449E-0001 -1.979137E+0000
  9.992575E-0001 -7.449990E-0001
  8.468082E-0001  4.335672E+0000
 -1.901708E+0000  9.917456E-0001
 -2.250516E-0001 -2.070797E+0000
  5.534906E-0001 -3.184611E-0002
  2.339570E+0000  5.650760E-0001
 -5.536707E+0000 -3.729626E-0001
  2.260753E+0000 -2.528330E+0000
  2.213221E+0000  1.218800E+0000
 -1.186168E+0000  9.367957E-0001
 -1.094435E+0000 -2.249628E+0000
  1.797968E+0000 -1.644992E+0000
  1.346745E+0000  4.174164E+0000
 -1.828354E+0000  1.837827E+0000
 -8.479039E-0001 -5.633218E-0001
  7.301153E-0001 -1.616149E+0000
 -2.499402E-0001  1.747622E+0000
  9.511270E-0001  1.033639E+0000
 -2.830654E+0000 -6.781807E-0002
  2.511276E+0000 -2.665542E+0000
  3.599035E-0001  2.972817E-0001
  3.429758E-0001  1.232241E+0000
 -1.547351E+0000 -4.794380E-0001
  1.083194E+0000  1.774335E+0000
  2.946604E-0001 -1.287157E+0000
 -2.283812E-0001 -1.266247E+0000
  6.591977E-0001 -8.670215E-0001
  5.080791E-0002  7.380115E-0001
 -5.736805E-0001  7.569365E-0001
 -2.890557E-0001 -2.339532E+0000
  1.922599E+0000 -4.337121E-0001
  6.323703E-0001  3.520796E+0000
 -1.862188E+0000 -2.295512E-0001
  2.017839E+0000 -6.239990E-0001
  2.610904E+0000  2.475537E-0001
  9.178961E-0001  9.384956E-0001
 -1.747608E+0000  1.937706E-0002
  7.475329E-0001 -2.958951E+0000
 -3.261342E+0000 -8.363069E-0001
  1.387778E+0000 -1.643276E+0000
  1.206892E+0000  1.416779E+0000
 -5.093109E+0000  1.150529E+0000
  3.150183E+0000 -2.433459E+0000
 -1.335809E+0000  1.275629E+0000
  1.094027E+0000  1.576796E+0000
 -1.007000E+0000 -1.502584E-0001
 -7.591392E-0001 -2.868394E+0000
  4.275168E+0000 -2.567525E+0000
 -5.208392E-0001  3.910004E+0000
 -1.855419E+0000  2.195473E+0000
 -2.474646E+0000 -1.297330E+0000
  1.113918E-0001 -3.184962E+0000
  2.441140E+0000  1.152389E+0000
 -2.319405E+0000  3.752918E+0000
 -7.568592E-0001 -2.877522E+0000
  1.147153E+0000 -4.342559E+0000
  2.300215E+0000  3.312824E+0000
  2.094810E-0001  1.075632E-0001
 -5.302911E+0000 -8.355534E-0001
  2.244722E+0000 -4.091278E+0000
  4.597543E+0000  3.376766E+0000
 -4.383060E+0000  6.020380E+0000
 -4.238142E+0000 -4.234492E+0000
  4.095032E+0000 -2.756909E+0000
  2.675776E+0000  3.764992E+0000
 -8.501819E-0001  1.391086E+0000
 -2.740613E+0000 -3.056717E+0000
  2.169296E+0000 -1.353501E+0000
  3.158464E+0000  3.145795E+0000
 -4.244065E+0000  1.421049E+0000
 -2.940409E+0000 -2.650049E+0000
  3.459176E+0000 -8.962996E-0001
  1.291177E+0000  5.021314E+0000
 -2.092477E+0000  8.633234E-0001
 -9.970186E-0001 -2.107267E+0000
  4.493176E+0000 -2.466231E+0000
  7.768101E-0004  3.048683E+0000
 -1.601553E+0000  1.524684E+0000
 -3.687415E+0000 -1.974516E+0000
  1.850747E-0001 -2.174991E+0000
  2.740734E+0000 -3.290194E-0001
  1.307891E-0001  2.446619E+0000
 -2.213822E+0000 -1.391481E+0000
  2.065245E+0000 -2.693822E+0000
  1.993731E+0000  1.256304E+0000
  2.297221E+0000  1.466395E+0000
 -3.141454E+0000  1.028979E+0000
  1.456986E+0000 -3.941571E-0001
 -1.090432E+0000  6.685594E-0001
  2.767517E+0000 -1.114669E+0000
 -4.221320E-0001  1.683177E+0000
  1.514622E+0000 -2.000311E+0000
 -3.267113E+0000 -1.371645E+0000
  2.873590E+0000 -3.533298E-0001
  1.108435E+0000  2.107977E+0000
 -2.613991E+0000 -2.694421E-0001
 -8.953525E-0001 -4.635324E-0001
 -6.621110E-0001 -2.257300E+0000
  9.250351E-0001  1.912637E-0001
  4.357107E-0003  1.558561E+0000
 -1.189186E+0000  1.338785E+0000
  5.916151E-0002 -1.861280E+0000
 -1.395279E-0002  1.866623E-0001
  3.443439E-0001  1.118610E+0000
 -1.668196E+0000  1.807366E+0000
 -7.216427E-0001 -2.845181E+0000
 -3.532622E+0000 -1.660554E+0000
  4.844676E+0000 -1.017867E-0001
 -1.314539E+0000  7.582914E-0001
 -3.113050E+0000 -1.633615E+0000
  3.449172E+0000 -2.873310E+0000
  7.274292E-0001  2.460858E+0000
 -2.771734E+0000  3.822280E+0000
 -1.858155E+0000 -5.525856E+0000
  7.047956E-0001 -1.844266E+0000
  2.476072E+0000  5.048417E+0000
 -3.867001E+0000  2.009332E-0001
 -1.075663E+0000 -4.103793E+0000
  4.312024E+0000 -4.235312E-0001
  3.631237E+0000  2.422264E+0000
 -3.684871E+0000  2.725135E+0000
 -2.403716E+0000 -3.237524E+0000
  2.510510E+0000 -3.388410E+0000
  1.809079E+0000  9.638299E-0001
  9.138611E-0002  2.355995E+0000
 -1.520638E+0000 -1.910100E+0000
 -2.670572E-0001 -2.311906E+0000
  4.146654E+0000 -9.656768E-0001
 -1.468792E+0000  2.010620E+0000
 -4.132637E+0000 -3.188014E-0001
  2.934473E+0000 -3.777965E+0000
 -8.323614E-0001  3.924889E+0000
  1.830804E+0000  4.429172E-0001
 -1.332209E+0000  9.938394E-0001
  7.121015E-0001  1.491334E+0000
  7.972578E-0001 -1.219722E+0000
  2.301700E-0001  1.661346E+0000
  3.457994E+0000  2.028171E+0000
 -2.590662E+0000 -4.258612E-0001
  1.984642E+0000 -2.265508E+0000
 -1.474175E+0000  1.101355E+0000
  2.910345E-0001  7.387028E-0001
 -1.316576E+0000 -9.283324E-0001
  2.282279E+0000 -4.958138E-0001
 -1.221461E-0001  7.043011E-0001
  1.810516E+0000 -1.147849E+0000
 -1.949986E+0000  2.273651E+0000
 -2.071150E+0000 -1.134828E+0000
  6.399837E-0001 -1.595753E+0000
  1.184600E+0000  8.503049E-0001
  1.386605E+0000  1.528996E+0000
 -4.055668E-0001  3.457585E-0001
 -3.036959E+0000 -9.769059E-0001
  2.288707E+0000 -1.260402E+0000
  1.742755E+0000  7.134231E-0001
  2.409996E-0001  2.316400E+0000
 -1.312265E+0000 -6.274385E-0001
  6.111281E-0001 -2.067242E+0000
  6.738825E-0001 -8.042298E-0001
  1.711616E+0000  2.414315E+0000
 -2.341850E+0000  2.534968E+0000
 -4.852790E-0001 -1.799490E+0000
  7.544563E-0001  5.893006E-0001
  8.285078E-0001  3.556236E+0000
 -1.774115E+0000 -2.110461E+0000
 -2.563946E-0001 -3.718660E+0000
  3.023048E+0000  8.732966E-0001
 -4.845431E-0001  2.978752E+0000
 -2.711726E+0000 -2.371052E+0000
  1.551015E+0000 -3.392108E+0000
  2.681432E+0000  1.099872E+0000
 -1.742789E+0000  2.816112E+0000
 -9.207755E-0001  4.796811E-0002
 -1.203580E+0000 -7.676826E-0001
  1.630476E+0000 -1.082543E+0000
  5.450655E-0001  6.630875E-0001
 -2.303008E+0000  1.112569E-0001
  7.481556E-0001  3.253907E-0001
 -2.734759E-0001  1.551363E+0000
 -7.338628E-0001 -6.696446E-0001
  1.859669E-0001  2.596333E-0002
  2.507296E+0000  5.161348E-0001
 -2.987168E+0000  1.853902E+0000
  6.230443E-0001 -2.011551E+0000
  7.684562E-0001  1.725796E+0000
  3.889622E-0001 -1.894712E-0002
  2.485455E-0001  1.412259E-0003
  3.006870E-0001 -7.984261E-0001
  4.483213E-0001 -8.582309E-0001
 -1.694678E+0000 -6.292457E-0001
  1.324315E-0001 -1.090832E-0001
  5.194589E-0001 -2.601452E+0000
  1.724011E+0000  9.376587E-0001
  8.018079E-0002  1.816234E+0000
 -3.688239E-0001  4.344710E-0001
 -6.100144E-0001 -1.056294E+0000
  2.325684E+0000  2.601165E+0000
  9.401482E-0001  1.490395E+0000
 -2.075300E+0000  7.277219E-0001
  7.313087E-0001 -3.565774E+0000
  4.857147E-0001  1.892188E+0000
  1.108019E-0001  1.043987E+0000
 -3.214734E-0001  2.078090E-0001
 -3.016760E+0000 -1.129648E+0000
  2.261182E+0000 -1.930141E+0000
  3.259028E+0000  2.645815E+0000
  2.666236E-0001  5.914800E-0001
 -1.563297E+0000 -2.314631E+0000
  9.906332E-0001 -3.083283E+0000
  1.687877E+0000  3.254749E+0000
 -1.893877E+0000  2.402379E+0000
 -1.641530E+0000 -1.740790E+0000
  1.973493E+0000  1.031015E+0000
  4.851880E+0000  2.388326E+0000
 -2.826785E+0000  3.368107E+0000
 -7.735949E-0001 -3.087705E+0000
  2.035673E+0000 -4.061772E-0001
 -3.863840E-0001  2.161733E+0000
 -9.628467E-0001 -1.721759E+0000
 -1.007216E+0000 -1.989432E+0000
  1.472740E+0000 -6.995577E-0003
 -7.703027E-0001  8.094328E-0001
 -3.171189E+0000  9.323404E-0001
  2.077036E+0000 -4.062194E+0000
 -1.185449E+0000  1.323091E+0000
  9.684115E-0001 -1.364644E+0000
 -1.967787E+0000  2.440741E+0000
  5.099436E-0001 -8.298506E-0001
  1.476761E+0000 -8.383169E-0001
 -1.233201E-0001 -1.161615E+0000
 -6.717570E-0001  2.113106E-0001
  2.276394E+0000 -2.338227E+0000
  6.430512E-0002 -3.544766E-0001
  1.314933E+0000  1.063086E-0001
 -1.382134E+0000  1.510832E+0000
 -5.540451E-0001  1.161726E+0000
  1.756111E+0000 -2.292592E+0000
  3.014901E-0001  2.191062E-0002
  1.006240E+0000 -8.497683E-0001
 -2.039073E+0000  1.357141E+0000
  6.853244E-0001  6.485433E-0001
 -4.194626E-0001 -2.309151E+0000
  3.167074E-0001 -1.619746E+0000
  2.504629E+0000 -9.655676E-0001
 -9.442087E-0001  1.745783E+0000
 -2.006239E+0000  1.897662E+0000
 -7.293857E-0001 -1.414735E+0000
  2.044458E+0000 -7.237224E-0001
 -7.446319E-0001  2.351990E+0000
 -9.343272E-0001  8.327695E-0001
 -1.682346E+0000  1.593210E+0000
  6.720845E-0001 -2.224236E+0000
  9.674915E-0001 -5.064230E-0001
 -9.514669E-0001  1.631248E+0000
  8.350699E-0001  2.579815E-0001
 -1.759091E+0000  1.064133E+0000
  5.813460E-0001 -7.730083E-0001
  2.293291E+0000 -1.101527E+0000
 -3.162701E+0000  2.716313E+0000
  8.251707E-0001 -1.331142E+0000
 -3.482819E-0001  2.388967E+0000
  2.807184E+0000 -7.936509E-0002
 -1.419392E+0000 -2.078208E+0000
  7.332060E-0001  8.053563E-0001
  2.646359E+0000 -3.014042E-0001
 -3.954526E+0000  2.456141E+0000
  2.528325E+0000 -1.296076E+0000
 -1.858709E+0000  1.647463E+0000
  1.930549E+0000  1.536450E+0000
 -1.562695E+0000 -4.076683E-0001
  9.770050E-0001 -2.661536E+0000
  1.400121E+0000 -1.333807E+0000
 -6.983712E-0001  2.241875E+0000
 -4.677300E-0002  1.076973E+0000
 -2.979292E+0000 -3.057006E+0000
  2.234948E+0000 -2.035287E+0000
  3.669340E+0000  1.199357E+0000
 -2.468287E+0000  2.620813E+0000
 -1.164543E+0000 -9.763246E-0001
 -2.697722E-0002 -2.640674E+0000
  2.813196E+0000  1.486037E+0000
 -4.902554E-0001  4.582355E+0000
 -3.208772E+0000  9.812863E-0002
  5.609109E-0001 -4.653809E+0000
  2.737775E+0000 -1.104333E+0000
  4.692066E-0002  4.651616E+0000
 -3.130716E+0000 -1.610929E+0000
 -8.253087E-0001 -3.483666E+0000
  2.720431E+0000  4.851825E-0001
  2.072450E+0000  3.810906E+0000
 -5.254918E+0000  9.757442E-0001
 -5.986103E-0001 -2.777403E+0000
  2.616735E+0000  9.710838E-0001
 -9.058748E-0001  3.242452E+0000
 -1.282738E+0000 -2.137999E+0000
 -1.298777E+0000 -2.057114E-0001
  4.801034E+0000  1.351643E+0000
 -2.776823E+0000  2.699262E-0001
 -2.269686E+0000 -3.115610E+0000
  3.719789E+0000 -2.290808E+0000
  1.236456E+0000  3.681407E+0000
 -3.749911E+0000  1.048360E+0000
 -1.240325E+0000 -2.871333E+0000
  1.579992E+0000 -1.842363E+0000
  1.403648E+0000  6.395099E+0000
 -6.648682E-0001  1.424047E+0000
 -4.940847E+0000 -2.815579E+0000
  2.500395E+0000  3.903439E-0001
  9.341465E-0001  8.693779E-0001
 -5.681793E-0001  1.099850E+0000
 -1.981605E+0000 -1.307638E-0001
  5.854624E-0001  2.514306E-0001
  5.215456E-0001  2.264112E-0001
 -1.306853E-0001  1.136451E-0001
  1.792272E+0000 -5.914097E-0001
 -9.090161E-0001  1.770439E+0000
 -6.620582E-0001  5.451791E-0002
  8.733057E-0001 -1.828713E+0000
  8.246000E-0001  1.229834E+0000
 -9.843568E-0001 -8.351780E-0001
  1.007354E+0000 -1.141559E+0000
 -1.489124E+0000  1.372865E+0000
  8.337879E-0001  1.255583E-0001
  8.335565E-0001  9.566549E-0001
 -8.490667E-0001  2.434425E+0000
  6.078596E-0001 -3.529699E-0001
 -2.360776E+0000  1.112422E+0000
  2.479564E+0000 -9.022021E-0003
 -9.982434E-0001  2.210945E+0000
 -2.429931E+0000 -2.219636E+0000
 -1.406265E+0000 -3.902559E+0000
  2.191991E+0000  1.948893E+0000
  1.133439E+0000  4.158922E+0000
 -2.763900E+0000 -9.305473E-0001
  1.958454E+0000 -4.319392E-0001
  1.182004E+0000  1.586601E+0000
 -2.087239E+0000  1.109104E-0001
 -5.605811E-0001 -1.963460E+0000
  3.512837E+0000  1.076153E+0000
 -2.560260E+0000  3.275506E+0000
 -2.018210E+0000 -1.885185E+0000
  7.615557E-0001 -3.233403E+0000
  3.253148E+0000 -2.302665E-0001
 -1.687263E+0000  3.568386E+0000
 -2.122520E+0000  8.126790E-0002
 -2.659658E+0000 -3.691067E+0000
  3.556122E+0000 -8.149846E-0001
 -1.924114E+0000  5.219022E+0000
 -3.286452E-0001  8.740940E-0001
 -2.165978E+0000 -1.809400E+0000
  1.540004E+0000 -2.210863E+0000
  2.455656E+0000  2.462621E+0000
 -2.229434E+0000  2.317866E+0000
  8.535951E-0003 -8.701194E-0001
  3.459014E-0001 -1.579749E+0000
  2.999620E+0000  2.832300E-0001
 -1.434712E-0002 -2.397528E-0001
 -2.884251E+0000  2.460786E-0001
  4.774340E+0000 -1.883997E+0000
 -1.058207E+0000  2.509387E+0000
 -8.929267E-0001 -1.510041E+0000
 -5.401356E-0001  7.757500E-0001
  4.960726E+0000 -1.648699E+0000
 -2.767318E+0000  2.083168E+0000
 -6.012325E-0001  1.491990E+0000
 -1.691121E+0000 -1.044441E+0000
  2.000867E+0000 -2.117350E+0000
  1.233395E+0000  4.406014E+0000
  7.928232E-0001 -2.267244E+0000
 -3.321815E+0000 -1.574340E+0000
  3.098202E+0000 -5.515920E-0001
 -1.007986E+0000  2.403230E+0000
 -2.115657E+0000  1.943557E+0000
 -6.524453E-0001 -3.547388E+0000
  1.843603E+0000 -1.140275E+0000
 -7.310781E-0002  3.053424E+0000
 -6.716588E-0001  1.478478E+0000
 -6.119648E-0001 -1.238801E+0000
  7.022855E-0001 -4.111168E-0001
  1.796248E-0001  7.282805E-0001
 -2.196984E+0000  1.373000E+0000
 -2.101366E-0001 -2.773476E+0000
  2.513541E-0001  3.386285E-0001
 -1.128968E-0001 -4.405043E-0001
 -7.374069E-0001  7.099550E-0001
  1.276287E-0001  1.866756E+0000
  9.356477E-0001 -1.872502E+0000
 -8.711400E-0001  5.645689E-0001
  2.569281E+0000  1.177703E-0001
 -1.511972E+0000  4.075987E-0001
 -1.784853E+0000 -5.889650E-0001
  3.239383E+0000 -1.249937E+0000
  1.816136E+0000  2.755995E+0000
 -3.536403E+0000  2.886121E+0000
 -2.880624E-0001 -4.782268E+0000
  1.026875E+0000 -2.218417E+0000
  1.412323E+0000  3.552909E+0000
 -1.100469E+0000  1.814219E-0001
 -2.682163E+0000 -2.304793E+0000
  2.731741E+0000  8.521400E-0003
 -7.735470E-0001  4.094994E+0000
 -2.889453E+0000 -1.294430E+0000
 -1.460768E+0000 -2.080226E+0000
  4.081597E+0000 -1.541322E+0000
  1.797328E+0000  3.662763E+0000
 -3.535888E+0000  2.865209E+0000
 -1.892368E+0000 -3.049970E+0000
  1.089289E+0000 -3.134590E+0000
  2.538185E+0000  2.167872E+0000
 -3.322793E+0000  3.054122E+0000
 -2.765195E+0000 -4.141276E+0000
  1.470297E+0000 -2.061152E+0000
  3.018065E+0000  3.363051E+0000
 -3.549603E+0000  7.836240E-0001
 -4.013120E-0001 -4.901439E+0000
  5.933350E-0001 -2.221031E+0000
  3.252782E+0000  2.384916E+0000
  6.514967E-0001  3.134353E+0000
 -4.885621E+0000  2.336517E-0002
  8.666688E-0001 -5.883908E+0000
  2.853537E+0000  3.034068E+0000
  3.238675E-0001  2.752200E+0000
 -4.166852E+0000 -2.520706E-0001
  1.604573E+0000 -3.158121E+0000
  2.601624E+0000  2.027182E-0001
 -9.315454E-0001  1.775795E+0000
  2.805754E+0000  1.466776E-0001
 -1.351229E+0000 -1.778887E+0000
  1.224456E-0001 -3.568634E-0001
 -7.766025E-0001  1.182579E-0001
  1.064026E-0001 -5.500466E-0001
 -1.408448E-0001  8.956448E-0001
  4.602393E-0001 -1.407304E+0000
 -1.009590E+0000  1.844481E+0000
  1.363168E+0000 -3.395329E+0000
 -5.330411E-0001 -2.501237E-0001
  2.359622E+0000  5.914705E-0002
 -9.591808E-0001  1.547255E+0000
 -1.413898E-0001 -2.099134E+0000
  5.290429E-0001 -1.374356E+0000
  6.592913E-0001  2.947591E+0000
 -1.525501E+0000  2.691331E+0000
 -8.719537E-0001 -2.488105E+0000
 -9.827386E-0003 -1.271889E+0000
  4.232712E+0000 -3.901491E-0003
  9.524907E-0001  3.540872E+0000
 -1.099376E+0000  7.875310E-0001
 -1.010342E+0000 -1.658920E+0000
  7.537542E-0001  6.577343E-0001
 -1.504500E+0000  1.576155E+0000
 -1.054381E-0001  8.750135E-0002
  5.218834E-0001  1.846120E+0000
 -3.682516E-0001  3.421582E-0001
  1.092374E+0000 -1.014227E+0000
  2.782098E+0000  2.323515E+0000
 -1.061462E+0000 -2.313026E+0000
 -3.260114E-0002 -2.938616E+0000
  2.275538E+0000 -3.419280E-0001
 -1.480140E+0000  3.448163E+0000
 -1.722123E+0000  1.502213E-0001
 -1.367559E+0000 -3.257282E+0000
  1.445445E+0000 -2.123412E+0000
  9.602361E-0001  2.920784E+0000
 -1.732489E+0000  2.581762E+0000
 -1.640945E+0000 -2.516455E+0000
  7.700789E-0001 -1.186445E-0001
  1.764103E+0000  3.759598E-0001
 -2.439905E+0000  3.431256E+0000
 -3.473679E-0001 -1.981255E+0000
  8.042302E-0001 -2.380912E+0000
  1.863857E+0000  1.067571E+0000
  2.050984E-0001  1.734716E+0000
 -1.167025E-0001 -1.146636E+0000
 -4.534501E-0001 -1.931881E+0000
  1.326927E+0000  1.669047E+0000
  1.563331E+0000  8.775731E-0001
 -5.060674E+0000  1.830333E+0000
  1.143423E+0000 -4.347818E+0000
 -5.236203E-0001  3.678423E-0001
  1.118588E+0000  2.990419E-0001
 -1.586033E+0000 -1.480584E-0001
 -3.343915E-0001 -2.115642E+0000
  2.115711E+0000 -1.165158E+0000
  1.688516E+0000  2.512812E+0000
 -1.679757E+0000  1.345036E+0000
 -1.203570E+0000  4.324977E-0001
  2.044777E+0000  4.603666E-0002
 -1.432688E+0000  2.942198E+0000
 -3.629101E+0000  1.531324E-0001
  2.258380E+0000 -1.724196E+0000
 -1.640176E+0000  1.915493E+0000
  5.136829E-0001 -8.781033E-0001
 -4.288740E+0000  1.324723E+0000
  2.983186E+0000 -9.855313E-0001
 -7.652397E-0001 -4.988136E-0001
  1.619574E-0001  8.458753E-0001
  1.376485E+0000 -2.688185E+0000
  7.582264E-0001  1.936408E+0000
 -1.887481E+0000 -6.287105E-0001
 -1.742919E+0000 -1.943582E+0000
 -4.807050E-0002  5.877386E-0001
  1.293880E+0000  8.286680E-0001
 -2.132145E+0000 -9.420026E-0001
 -1.656618E+0000 -3.715113E+0000
  2.775425E+0000 -8.785843E-0001
  1.809156E+0000  4.005766E+0000
 -3.269055E+0000  2.171178E+0000
 -6.464105E-0001 -2.926311E+0000
  2.950905E+0000 -2.461907E+0000
  2.349138E+0000  2.500182E+0000
 -3.713272E+0000  1.736832E+0000
  1.924863E+0000 -2.599868E+0000
  1.339846E+0000  1.065729E+0000
  1.676129E+0000  1.390918E+0000
 -5.026445E-0001 -3.320716E+0000
  9.819091E-0001 -1.868696E+0000
  2.183935E+0000 -2.411797E+0000
 -9.358682E-0002  4.333583E+0000
 -7.889749E-0001  1.552616E+0000
 -3.382790E+0000 -1.840641E+0000
  1.194017E+0000 -3.747632E+0000
  1.742491E+0000  2.084145E+0000
 -3.081438E+0000  2.237470E+0000
 -9.196958E-0001 -2.970985E+0000
  1.220392E+0000 -1.559551E+0000
  1.426758E+0000  1.703562E+0000
 -1.378308E+0000 -8.836023E-0002
  2.266052E-0002 -1.198500E+0000
  1.151662E+0000 -2.964453E+0000
 -9.097358E-0001  4.193049E-0001
  1.448474E+0000 -1.094529E+0000
 -8.791620E-0001 -1.762732E+0000
  2.376193E+0000  3.920461E-0001
  1.831873E+0000  8.517934E-0001
 -6.298600E-0001  5.164531E-0001
 -3.329704E+0000 -2.027077E+0000
  2.050463E+0000 -2.140338E+0000
 -3.412928E-0001  1.828528E+0000
 -9.904939E-0001  1.511172E+0000
  5.240496E-0001 -2.297312E+0000
  9.222767E-0001  2.914974E+0000
  6.543004E-0001  1.933083E+0000
 -1.277277E+0000  1.694756E-0001
 -5.878898E-0001 -2.215627E-0002
  1.878299E+0000 -7.847716E-0001
 -1.009233E+0000  4.438896E+0000
 -1.391347E+0000  4.429201E-0001
 -2.300150E+0000 -5.029079E-0001
  2.541153E+0000 -8.201034E-0001
 -6.759467E-0001  1.580548E+0000
 -2.763813E+0000  1.756827E+0000
 -3.238444E-0002 -8.606133E-0001
 -3.443406E-0001 -2.501902E+0000
  1.544323E+0000  6.820220E-0001
 -1.723376E+0000  2.392985E+0000
 -2.547160E+0000 -9.677586E-0001
 -1.501222E+0000 -6.344203E-0001
  3.735539E-0001 -2.096889E+0000
  8.387434E-0002  4.983352E-0001
  9.651547E-0001 -7.089646E-0001
 -2.674752E+0000 -8.747511E-0001
 -7.842421E-0002  6.022779E-0001
  7.972584E-0001  1.520172E+0000
 -1.115173E+0000  8.283437E-0001
 -1.643713E+0000 -3.475396E+0000
  2.839731E+0000  8.661969E-0001
 -3.355337E-0001  2.717917E+0000
 -1.931364E+0000 -9.299236E-0001
  7.019612E-0001 -4.921878E+0000
  2.642947E+0000  1.052917E+0000
  7.065000E-0001  3.088936E+0000
 -3.538160E+0000 -1.966620E+0000
  2.362843E+0000 -2.818166E+0000
  2.734428E+0000  3.177746E+0000
 -8.245364E-0001  8.146319E-0001
 -3.519196E+0000  7.027661E-0002
  2.212848E+0000 -4.950103E-0002
 -8.470548E-0001  2.382382E+0000
 -2.422190E-0001 -1.051033E+0000
 -1.791251E+0000 -1.101064E+0000
  2.745556E+0000 -2.186284E+0000
 -2.251668E-0001  5.838850E-0001
 -1.348138E+0000  8.466234E-0001
 -8.645663E-0001 -2.415538E+0000
 -1.831328E+0000 -5.470520E-0001
  4.239838E+0000 -1.046793E+0000
 -1.555182E+0000  3.326133E+0000
 -1.195238E+0000 -1.676292E+0000
 -1.591687E+0000 -9.584726E-0001
  3.175601E+0000 -2.888584E+0000
 -4.243093E-0001  2.933410E-0001
  1.701299E-0001  1.346266E+0000
 -7.086211E-0001  7.165257E-0001
 -1.678625E+0000 -1.489596E-0001
  2.464229E+0000 -1.270116E+0000
  8.506585E-0001  1.667678E-0002
 -3.315299E+0000  2.185101E+0000
  9.993575E-0001 -1.442802E+0000
 -1.262168E+0000  5.407940E-0001
  8.005057E-0001  1.314099E+0000
 -2.061031E+0000  1.146903E+0000
  5.084569E-0002 -1.467440E+0000
  4.139810E-0001  5.566676E-0001
 -3.732700E-0001  1.080532E+0000
 -9.563760E-0001 -5.362126E-0001
 -9.322391E-0001 -1.404882E+0000
  7.380464E-0001 -3.523564E+0000
  1.021847E+0000  8.874819E-0001
  3.236538E-0001  2.851429E+0000
 -2.518578E+0000 -1.288238E+0000
 -7.278059E-0001 -2.027461E+0000
  2.887014E+0000 -1.757564E+0000
 -1.150056E+0000  2.836111E+0000
 -1.209576E+0000 -3.091145E-0001
 -6.825599E-0001 -2.600456E+0000
  8.990766E-0001  2.458805E+0000
  2.104474E+0000  3.827437E-0001
 -3.317281E+0000  1.593344E+0000
  1.863421E+0000 -2.823626E+0000
  4.964801E-0001  1.205631E+0000
 -1.534133E+0000  1.057163E+0000
  2.052637E+0000 -7.546124E-0002
  3.510705E-0001 -5.621216E-0001
 -1.066240E+0000 -9.274830E-0001
  8.207658E-0001  8.996560E-0002
 -1.880004E+0000  3.936378E+0000
  7.112297E-0001 -1.024927E+0000
 -1.187009E-0001  1.109097E+0000
  1.015454E+0000 -2.387170E-0001
 -1.430237E-0001 -7.641800E-0002
 -6.964392E-0001  5.630495E-0001
 -4.712810E-0002 -7.813839E-0001
 -2.853911E+0000 -4.902962E-0001
  2.470030E+0000 -5.050614E-0001
  4.111851E-0001  1.135590E+0000
 -1.760923E+0000  2.945949E+0000
 -1.081859E+0000 -3.022596E-0001
  4.314955E-0001  2.704706E-0003
  7.235014E-0001 -1.863354E-0001
  9.341372E-0001 -1.250389E+0000
 -1.188661E+0000  2.221412E-0001
 -1.307306E+0000  1.452799E+0000
  1.931730E-0001 -8.614433E-0001
  2.788976E-0001 -7.495186E-0002
  2.412551E+0000  4.808109E-0001
 -2.982481E+0000  1.306851E+0000
 -6.264904E-0001 -2.527356E+0000
  3.472187E+0000 -8.599397E-0001
 -1.558939E+0000  1.029001E+0000
  1.084304E+0000 -2.118577E+0000
 -2.696229E-0001  1.474038E+0000
  1.800048E+0000 -1.105017E+0000
 -2.147390E+0000  6.327722E-0001
  1.502590E-0001 -1.067321E+0000
  1.478204E+0000 -1.756912E+0000
 -2.329595E+0000 -8.749544E-0001
  2.936171E+0000  2.220718E+0000
 -8.954277E-0001  1.913458E+0000
 -1.419292E+0000 -1.815065E+0000
 -1.692644E+0000 -2.363181E+0000
  2.174683E+0000 -1.897409E+0000
  1.713055E+0000  1.248570E+0000
 -5.232026E-0002  2.755873E+0000
 -2.482513E+0000 -3.423641E+0000
  2.246054E+0000 -2.974295E+0000
  2.871306E+0000  2.247967E+0000
 -1.745336E+0000  3.734359E+0000
 -1.732150E+0000 -2.355670E+0000
  2.978781E+0000 -3.402454E+0000
  1.731757E-0001  3.195173E+0000
 -1.242421E+0000 -8.397809E-0001
 -6.584805E-0001 -8.613925E-0001
  2.443422E+0000 -9.007768E-0001
 -1.520342E+0000  2.093563E+0000
 -9.087134E-0001  1.050783E+0000
  2.032434E+0000  3.892735E-0001
  7.637325E-0001 -3.035268E-0001
 -1.845905E+0000  1.286488E+0000
  1.764757E+0000 -3.587374E+0000
 -7.636329E-0001 -7.156265E-0001
  2.471948E+0000 -9.147618E-0001
  3.688256E-0001 -1.814453E+0000
 -1.732917E-0001  1.033111E+0000
  1.758683E+0000 -8.916229E-0002
  1.109687E+0000 -3.531882E-0001
 -1.533031E+0000  2.035121E+0000
 -1.202787E+0000  1.360585E+0000
 -1.591299E+0000 -1.577927E+0000
  1.750193E+0000 -1.126115E+0000
  9.442288E-0001  9.067944E-0001
 -2.743945E+0000  3.106255E-0001
  4.105501E-0001 -4.205729E+0000
  5.477148E-0001  3.230579E+0000
 -1.736389E-0001  1.843899E+0000
 -2.160957E+0000 -1.303313E+0000
  2.364984E+0000 -2.372610E+0000
 -2.494082E-0001  3.909509E-0001
 -5.215028E-0001  1.944232E+0000
 -8.930503E-0001 -1.751198E+0000
 -1.673288E+0000 -9.359687E-0001
  3.281567E+0000 -2.984541E+0000
  1.136097E-0001  1.541245E+0000
 -2.517184E+0000  2.309719E+0000
 -9.825958E-0001 -1.033864E+0000
  4.110971E+0000  5.179054E-0001
 -1.197246E-0001  2.700377E+0000
 -3.424293E+0000 -3.074078E-0001
 -8.108275E-0001 -3.136319E+0000
  2.798803E+0000 -1.502738E-0001
  1.019250E-0001  3.125287E+0000
 -3.181919E+0000 -1.171785E+0000
  1.500663E+0000 -4.837384E+0000
  1.363632E+0000  8.179768E-0001
 -2.699831E+0000  1.924750E+0000
 -1.490911E+0000 -4.876107E+0000
  2.540895E+0000 -2.076567E+0000
  3.326126E+0000  2.623275E+0000
 -3.826138E-0001  1.985401E+0000
 -3.453194E+0000  1.209878E+0000
  2.026026E+0000 -4.395904E+0000
  7.611792E-0001  3.748791E-0001
  1.155891E+0000  4.777082E+0000
 -3.442516E+0000  4.424061E-0001
 -2.150604E+0000 -3.341213E+0000
  5.260778E+0000 -1.988407E+0000
  3.510133E+0000  6.328456E+0000
 -3.011077E+0000  9.139904E-0001
 -2.650410E+0000 -3.790849E+0000
  5.176468E+0000  1.976798E+0000
 -8.288843E-0001  4.062593E+0000
 -2.904504E+0000 -4.665553E-0001
 -1.045733E+0000 -5.780148E+0000
  4.292201E+0000  1.976858E+0000
  1.445057E+0000  6.419899E+0000
 -8.225678E+0000 -2.037952E+0000
  1.572512E+0000 -7.787987E+0000
  6.909635E+0000  3.152412E+0000
 -3.212952E+0000  5.734034E+0000
 -3.084295E+0000 -2.723681E+0000
  1.255916E-0001 -6.023803E+0000
  5.527029E+0000  3.363219E-0002
  1.595783E-0002  4.730608E+0000
 -2.420568E+0000  4.641457E-0001
 -6.441934E-0001 -4.150132E+0000
  3.115873E+0000 -2.482391E+0000
  3.704941E-0001  4.103016E+0000
 -2.038873E+0000 -1.669797E-0002
 -2.481896E+0000 -1.264099E+0000
  2.550888E+0000  1.199386E+0000
 -2.202810E+0000  1.114565E+0000
 -3.115713E+0000 -3.529871E-0001
  2.484113E+0000 -4.582088E-0001
  5.480431E-0001 -1.719806E-0001
 -1.556143E+0000  1.954692E+0000
 -2.832094E-0001 -1.082290E+0000
  1.900553E-0001 -1.715461E+0000
  2.236830E+0000 -4.633092E-0001
  2.813262E-0001  9.735090E-0001
 -1.594773E+0000  1.603039E+0000
 -1.113211E+0000 -2.724906E-0001
  3.954467E+0000 -2.816594E+0000
 -6.463639E-0001  2.744226E+0000
 -7.766277E-0001  1.343855E+0000
 -2.160038E+0000 -1.692171E+0000
  2.214006E+0000 -2.135409E+0000
  1.991962E+0000  2.564379E+0000
 -5.976900E-0001  1.493902E+0000
 -5.559880E+0000 -4.522923E+0000
  4.361067E+0000 -2.036299E+0000
  1.645487E+0000  5.328525E+0000
 -1.208079E+0000  1.789579E+0000
 -4.493099E+0000 -3.053532E+0000
  5.794066E+0000 -2.982241E+0000
  3.195850E-0001  5.685410E+0000
 -4.010214E+0000  5.270259E-0001
 -2.430892E+0000 -5.371579E+0000
  4.026207E+0000 -2.662724E+0000
  3.016402E+0000  4.552560E+0000
 -2.603584E+0000  3.148259E+0000
 -5.261707E+0000 -4.944416E+0000
  4.712675E+0000 -6.298931E+0000
  4.023993E+0000  6.910376E+0000
 -4.363499E+0000  5.783021E+0000
 -5.340815E+0000 -6.238484E+0000
  2.833449E+0000 -5.708610E+0000
  5.767616E+0000  4.348983E+0000
 -2.186827E+0000  2.810906E+0000
 -4.742340E+0000 -2.662840E+0000
  2.660153E+0000 -6.755832E+0000
  2.805593E+0000  9.556704E-0001
  2.367405E-0001  5.669676E+0000
 -3.745620E+0000 -2.988945E-0001
 -2.780788E+0000 -2.632353E+0000
  4.157512E+0000 -4.384993E+0000
  6.032357E-0001  3.901690E+0000
 -1.439909E+0000  1.137026E+0000
 -1.769231E+0000 -2.120684E+0000
  2.846585E+0000 -1.866936E+0000
  1.085103E+0000  2.764069E+0000
 -1.465492E+0000  1.316506E+0000
 -2.039533E+0000 -1.183285E+0000
  1.856817E+0000 -4.596026E+0000
  2.232125E+0000 -4.543684E-0002
 -4.697459E-0001  2.577707E+0000
 -1.472790E+0000  2.123833E+0000
 -1.973025E+0000 -1.932408E+0000
  6.954689E-0001 -3.517484E+0000
  2.793733E+0000  1.002064E+0000
 -6.381638E-0001 -8.782105E-0001
 -1.198898E+0000 -2.479675E+0000
  3.589619E+0000 -4.154242E+0000
  1.002382E-0001  2.661564E+0000
 -1.175810E+0000  2.768877E+0000
 -3.061256E+0000 -3.867846E+0000
  1.208408E+0000 -3.826122E+0000
  2.210016E+0000  2.124769E+0000
 -2.607230E-0001  2.494883E+0000
 -3.370721E+0000 -1.515207E+0000
  2.148688E+0000 -2.508188E+0000
  1.153614E+0000  1.270400E+0000
 -4.959042E-0001  2.959458E+0000
 -3.914264E+0000 -3.049628E+0000
  2.896846E+0000 -2.376623E+0000
  1.377065E+0000  3.134535E+0000
 -3.102454E+0000  1.292693E+0000
  3.336506E-0002 -3.212384E+0000
  5.041395E+0000 -6.758529E-0001
 -6.995648E-0001  3.732784E+0000
 -1.340700E+0000 -4.761397E-0001
 -1.649053E+0000 -2.781387E-0001
  3.153182E+0000 -7.961150E-0001
 -1.578116E+0000  2.190288E+0000
 -1.069941E+0000  8.989606E-0001
 -2.328412E+0000 -1.988213E+0000
  2.960311E+0000  6.487324E-0001
  8.612526E-0001  1.129621E-0001
 -1.483857E+0000  1.136582E+0000
  1.618355E+0000 -2.341325E+0000
 -1.228046E+0000  3.310791E-0001
 -6.296511E-0001  1.062179E+0000
  1.673319E+0000 -1.281748E+0000
 -6.207698E-0001  2.096771E+0000
  1.575576E+0000 -1.356817E+0000
 -2.009791E+0000 -1.265239E+0000
  8.855863E-0001 -3.749884E-0001
  3.728626E+0000 -4.766372E-0001
 -3.234211E+0000  2.538817E+0000
  2.188610E-0001 -1.246319E+0000
  1.164002E+0000 -6.302885E-0001
  2.148273E+0000  1.832246E+0000
 -2.207197E+0000  4.839627E-0001
  3.093938E-0001 -1.626189E+0000
  7.568890E-0001  4.212471E-0001
  1.463257E-0001  1.241421E+0000
 -1.768163E+0000 -2.356085E-0002
  1.256574E+0000 -2.149401E+0000
 -1.319251E-0002  2.871213E+0000
  2.871833E-0001  5.785444E-0001
 -3.326019E-0001 -2.326617E-0001
 -1.024924E+0000 -1.015560E+0000
 -6.399228E-0001 -2.405796E+0000
  9.663078E-0001  1.603281E+0000
  4.988288E-0001 -2.077589E-0001
 -3.099135E+0000 -1.102833E+0000
 -1.413245E+0000 -5.872074E-0001
  2.588373E+0000 -1.396131E+0000
 -5.347141E-0001  3.965848E+0000
 -2.448881E+0000 -4.935671E-0001
 -1.086530E+0000 -3.796504E+0000
  1.758370E+0000  3.293740E+0000
  1.442268E+0000  2.994446E-0001
 -2.526746E+0000  1.904702E+0000
  1.310558E+0000 -2.061231E+0000
  1.776993E+0000 -2.165856E+0000
  1.069272E-0001  4.446296E+0000
 -5.086315E-0001  7.023358E-0002
 -3.508426E+0000  1.922247E-0001
  1.886099E+0000 -1.037107E+0000
 -1.578226E+0000  7.254687E-0001
  1.364700E+0000  1.548687E+0000
 -3.058944E-0001 -2.543566E+0000
 -2.033714E+0000 -3.885445E-0001
 -2.242595E+0000 -1.824015E+0000
  9.369108E-0001 -1.429567E+0000
 -1.260211E+0000  2.025945E+0000
 -1.405843E+0000 -1.149439E+0000
  1.479705E-0001 -1.262425E+0000
  7.994575E-0001  1.157401E+0000
 -1.683348E-0001  1.204347E+0000
 -2.300864E+0000 -5.613895E-0002
  2.136059E+0000 -1.418205E+0000
  2.138813E+0000  1.633402E-0002
 -2.056658E+0000  9.375575E-0001
  6.209728E-0001 -3.877670E+0000
  1.479859E+0000 -3.069633E+0000
  7.020007E-0002  1.269945E+0000
 -2.146723E-0001  1.475444E+0000
 -2.107745E-0001 -4.520306E-0001
 -3.668306E-0001 -4.935246E+0000
 -3.940128E-0001  9.334687E-0001
  1.817908E+0000  3.355886E+0000
 -2.818841E+0000  3.174683E-0001
 -4.617222E-0001 -1.809995E+0000
  1.122758E+0000  1.132851E+0000
  1.188868E+0000  1.221504E+0000
 -3.133390E+0000 -1.332913E+0000
  1.444208E+0000 -2.217409E+0000
  2.018105E+0000 -4.030447E-0001
  8.658211E-0002  2.040815E+0000
 -1.331149E+0000 -1.825463E+0000
  4.820587E-0001 -4.114413E-0001
  8.957993E-0001  5.908962E-0001
  8.620285E-0001  9.139583E-0001
 -8.093860E-0001  9.342740E-0001
 -3.912367E-0001  9.830502E-0001
 -5.885303E-0001 -1.690386E+0000
  7.056140E-0002 -1.009629E+0000
  5.015934E+0000 -5.589669E-0001
 -3.166765E+0000  2.690407E+0000
 -6.218469E-0001 -1.812285E+0000
  9.273156E-0001 -6.186768E-0001
  1.981548E+0000  3.991026E-0001
 -1.051963E+0000  8.742246E-0001
  6.011686E-0001 -1.051985E+0000
 -4.618674E-0001 -2.155547E+0000
  1.577044E+0000  5.158384E-0001
 -4.884400E-0001  2.133119E+0000
  1.508663E+0000 -1.279030E+0000
 -1.998805E+0000  3.162104E+0000
  2.195154E+0000  9.577288E-0001
 -3.138136E+0000  1.516303E+0000
  1.673612E-0001 -2.727501E+0000
  2.921740E+0000 -7.199065E-0001
  3.371117E-0001  3.281302E+0000
 -2.724819E+0000  4.376877E+0000
 -5.978002E-0001 -3.749818E+0000
  9.572229E-0001 -7.607770E-0001
  3.522860E+0000  3.895877E+0000
 -2.070249E+0000  7.424011E-0001
 -5.563664E+0000 -7.875855E-0001
  3.103226E+0000 -6.782776E-0001
  1.547546E+0000  3.601323E+0000
 -4.519264E+0000 -9.871118E-0001
 -2.954561E-0001 -3.980688E+0000
  3.022992E+0000  1.061908E+0000
 -2.810551E-0001  4.687301E+0000
 -3.979183E+0000 -5.981872E-0002
  2.528623E-0002 -6.506474E+0000
  5.347949E+0000  4.242248E-0001
  5.028004E-0001  5.611614E+0000
 -6.492618E+0000 -1.358140E+0000
 -1.330678E+0000 -6.061109E+0000
  4.500711E+0000 -6.003221E-0001
  2.989443E+0000  7.670575E+0000
 -6.272348E+0000 -2.470054E-0001
 -1.128768E+0000 -6.225916E+0000
  8.792644E+0000 -8.731792E-0001
  3.321458E-0001  7.152097E+0000
 -5.646826E+0000  8.429131E-0001
 -1.172583E+0000 -7.425016E+0000
  2.943819E+0000  7.131733E-0001
  2.458992E+0000  4.387813E+0000
 -6.913330E+0000  2.792279E+0000
 -2.679045E+0000 -3.977242E+0000
  4.119989E+0000 -2.610114E+0000
  6.000284E-0002  4.957035E+0000
 -3.774201E+0000  7.158481E-0001
 -4.693981E+0000 -2.097751E+0000
  5.456025E+0000 -2.830679E+0000
  8.616337E-0001  3.383818E+0000
 -8.986616E-0001  3.106643E+0000
 -2.470692E+0000 -1.516253E+0000
  2.061395E+0000 -1.419868E-0001
 -1.178415E+0000  2.306713E+0000
 -3.115055E+0000  1.099773E+0000
 -1.867705E-0001 -3.622138E+0000
  7.125357E-0001 -5.902469E-0001
  1.009066E+0000  5.097768E+0000
 -3.421681E+0000 -8.280800E-0001
  7.102365E-0001 -6.422521E+0000
  2.919230E+0000 -8.496217E-0001
  1.316074E+0000  5.500998E+0000
 -3.483412E+0000  1.508139E-0001
 -1.777268E+0000 -1.641308E+0000
  3.105064E+0000 -1.220390E+0000
  2.372093E+0000  1.884636E+0000
 -2.973417E+0000  2.049778E+0000
 -8.085561E-0001 -1.998067E+0000
  1.382479E+0000  4.302457E-0001
  1.737695E+0000  1.868562E+0000
 -3.288917E+0000 -1.890491E+0000
 -1.571115E-0001 -3.315075E+0000
  4.024399E+0000 -8.686573E-0004
  1.135739E-0001  5.687783E+0000
 -5.100434E+0000  1.646552E+0000
  7.288776E-0001 -9.484136E+0000
  2.910204E+0000 -3.286743E-0001
  4.926782E+0000  3.468523E+0000
 -4.228617E+0000  1.249688E+0000
 -3.422940E+0000 -4.283779E+0000
  2.511315E+0000 -4.223524E+0000
  3.637627E+0000  3.425919E+0000
 -2.332278E+0000  3.474848E+0000
 -2.171584E+0000 -3.802400E+0000
  3.431692E+0000 -2.812354E+0000
  2.295111E+0000  2.400119E+0000
 -2.312552E+0000  5.310658E+0000
 -1.219532E+0000 -9.268127E-0001
  1.919001E+0000 -3.184912E+0000
  2.279963E+0000  2.152789E+0000
 -1.660262E+0000  3.571027E+0000
 -2.485188E+0000 -1.298895E+0000
  4.313488E+0000 -4.360716E+0000
  1.186044E+0000  2.669692E+0000
  1.507517E+0000  3.293305E+0000
 -3.110170E+0000 -2.166115E+0000
  5.682754E-0001 -1.725766E+0000
  3.278670E+0000  1.159587E+0000
 -2.574192E+0000  3.115202E+0000
  3.814615E-0001 -2.340134E+0000
  1.535483E+0000 -1.425811E+0000
 -7.447906E-0002  1.899723E+0000
 -2.728254E+0000  2.591991E+0000
 -2.078113E+0000 -3.848818E+0000
  1.121539E+0000 -2.585942E+0000
  1.270941E+0000 -3.819912E-0001
 -5.739971E-0001  1.012909E+0000
 -7.463900E-0001 -1.948354E+0000
 -1.021069E-0001 -1.574267E-0001
 -5.365194E-0001 -3.347446E-0001
 -4.831523E-0001 -3.972732E-0001
 -3.250080E+0000 -1.370252E+0000
  1.154771E-0001 -1.895669E+0000
  1.457171E+0000 -2.261146E-0001
 -1.156929E+0000  2.634345E+0000
  7.674609E-0001 -6.556289E-0002
 -9.988893E-0001  6.167546E-0001
 -1.585179E-0001 -9.930983E-0001
  8.426326E-0001  3.324489E-0001
 -5.267733E-0001  4.550350E-0001
 -2.568464E+0000 -5.779094E-0001
  1.615294E+0000 -1.322949E+0000
  1.635604E+0000  3.655522E-0001
 -1.707271E+0000 -6.452492E-0001
  2.177428E-0001 -2.928153E+0000
  2.977306E+0000 -1.207122E+0000
 -7.697481E-0001 -2.178220E-0001
 -2.444684E+0000  8.790468E-0001
 -1.537026E+0000 -2.652208E+0000
  3.504803E+0000 -7.099054E-0001
  3.147082E-0001  3.096807E+0000
 -4.156427E-0001  2.240022E+0000
 -2.391469E+0000 -2.013381E+0000
  1.473303E+0000 -6.184077E-0001
  2.456663E+0000  3.059822E+0000
 -3.149354E+0000  2.350891E+0000
 -3.102846E-0001 -2.694982E+0000
  1.176608E+0000  1.976247E+0000
  8.375650E-0001  1.598683E+0000
 -2.544084E+0000  2.786002E+0000
 -7.630774E-0001 -2.199820E+0000
  2.996146E-0001 -4.517166E-0001
  2.745060E+0000  1.200416E+0000
 -3.368984E+0000  6.057288E-0001
 -7.755028E-0001 -1.291081E+0000
  4.409072E+0000 -1.573150E+0000
 -1.084883E+0000  3.619504E+0000
 -1.962692E+0000 -2.170278E+0000
  3.219756E+0000 -4.451843E+0000
 -1.274747E+0000  3.488955E+0000
  1.089623E+0000  1.876470E+0000
 -4.889615E+0000 -5.155521E-0001
  1.232526E-0001 -1.404084E+0000
  3.883405E+0000  7.339204E-0001
 -2.166001E+0000  4.784066E+0000
 -2.523730E+0000 -2.098721E+0000
 -4.272991E-0001 -4.624066E+0000
  2.151707E+0000 -1.702205E-0002
  2.026663E+0000  2.950337E+0000
 -4.892914E+0000  3.869191E+0000
 -1.008544E+0000 -6.227615E+0000
  3.116665E+0000 -2.403118E+0000
  1.848641E+0000  3.993607E+0000
 -4.498972E+0000 -2.213723E+0000
 -1.145826E+0000 -4.282852E+0000
  5.483832E+0000  7.712983E-0001
 -7.272336E-0001  4.972811E+0000
 -5.951267E+0000  3.749417E-0001
 -3.329696E-0001 -6.158528E+0000
  4.798636E+0000  8.961046E-0002
  9.590872E-0001  6.347680E+0000
 -5.731884E+0000  9.176511E-0001
 -1.508302E+0000 -5.305427E+0000
  6.794043E+0000  4.707371E-0004
 -1.178585E+0000  8.511209E+0000
 -4.316348E+0000 -8.373092E-0001
 -1.311365E+0000 -7.519133E+0000
  7.425026E+0000  1.971887E+0000
  6.453069E-0001  7.144266E+0000
 -6.332334E+0000  5.608599E-0001
 -1.784585E-0001 -4.612922E+0000
  6.019903E+0000 -1.586191E+0000
 -8.275647E-0001  5.862581E+0000
 -2.668324E+0000 -1.784040E+0000
 -2.044364E-0001 -4.934708E+0000
  3.350304E+0000 -7.894698E-0001
  3.292844E+0000  4.964248E+0000
 -7.213582E+0000 -4.129793E-0001
  2.616533E+0000 -6.190757E+0000
  3.249548E+0000 -1.167686E-0001
  4.942343E-0001  2.424037E+0000
 -4.154468E+0000 -4.774238E-0001
 -1.463759E+0000 -3.597494E+0000
  2.818023E+0000 -7.555523E-0001
  2.438068E+0000  9.598862E-0001
 -2.262163E+0000 -5.918134E-0001
  1.631080E+0000  8.468839E-0001
  3.523841E-0001 -2.975547E-0001
  3.023036E+0000  2.086980E+0000
 -3.368140E+0000 -2.523198E-0002
  1.102369E+0000 -3.019881E+0000
  2.983212E+0000  2.732512E+0000
 -1.283786E-0001  2.454700E+0000
 -3.707805E+0000 -9.896332E-0001
  8.160738E-0001 -6.053962E-0001
  1.363087E+0000 -6.923237E-0001
  7.531633E-0002  1.422342E+0000
 -2.331922E+0000 -1.696562E+0000
  3.601539E+0000 -2.603935E+0000
 -1.097338E+0000  3.564922E+0000
  2.347025E+0000 -1.630448E-0001
 -2.563391E-0001 -1.589906E+0000
  3.934497E-0001 -1.547016E+0000
  2.663110E+0000  2.758194E+0000
 -2.708660E+0000  2.538004E+0000
 -4.932341E-0001 -1.591570E+0000
  3.444452E+0000 -2.171752E+0000
  8.412393E-0001  2.366400E+0000
 -1.212763E+0000  3.581326E+0000
 -3.490288E+0000 -3.676946E-0001
  1.178611E+0000 -2.713843E+0000
  1.754106E+0000  9.565954E-0002
 -2.668727E-0001  1.191211E+0000
 -2.799938E+0000  3.004862E+0000
  1.313756E+0000 -4.109245E+0000
  5.480514E-0001 -1.061164E+0000
  2.513182E+0000  9.929526E-0001
  4.855893E-0001  6.639996E-0001
 -3.090656E+0000  1.137784E+0000
 -9.561807E-0001 -3.537195E+0000
  3.452892E+0000 -1.172113E+0000
 -3.036059E+0000  1.640022E+0000
 -1.591535E+0000 -2.987115E-0001
  3.136923E+0000 -1.974368E+0000
  8.806634E-0003  5.615461E-0001
  1.488564E+0000  1.298309E+0000
 -2.329566E+0000  3.397747E-0001
  1.067387E+0000 -2.696631E+0000
  2.789155E-0001  4.175665E-0001
 -4.175944E-0001  2.035028E+0000
 -6.312928E-0001 -1.490712E+0000
  1.013362E+0000 -1.378785E+0000
  3.894057E+0000  1.835324E+0000
 -2.352644E+0000  4.849427E+0000
 -3.425204E+0000 -3.185785E+0000
  2.159621E+0000 -4.345468E+0000
  2.080025E+0000  2.392145E+0000
 -1.165315E+0000  6.353091E+0000
 -5.238855E+0000 -1.943681E+0000
 -2.154177E-0001 -4.505145E+0000
  4.104950E+0000 -8.551910E-0002
 -1.046739E-0001  3.220468E+0000
 -1.123428E+0000  1.579419E-0002
 -9.005628E-0001 -4.325931E+0000
  2.068096E+0000  1.102259E+0000
  9.254324E-0001  1.106541E+0000
 -2.819942E+0000 -6.895132E-0001
  2.437581E+0000 -2.527099E+0000
  5.757694E-0001  4.169702E-0001
  1.814980E-0001  8.293355E-0001
 -2.206564E+0000 -6.840839E-0001
  1.001559E+0000 -3.713151E+0000
  2.042927E+0000  2.113707E+0000
 -1.321015E+0000  5.403944E-0001
 -1.332563E+0000  2.142390E+0000
  9.016787E-0001  1.516657E+0000
  1.077933E-0001  1.261442E+0000
  7.977041E-0001  2.103656E+0000
  1.584314E+0000 -1.152416E+0000
 -2.842031E+0000  1.815578E+0000
  1.641097E+0000 -1.485798E+0000
 -3.538059E+0000  1.376797E+0000
  2.336845E+0000  1.443670E+0000
 -1.460252E+0000 -6.868590E-0001
 -2.086789E-0001 -2.601330E+0000
  2.366715E+0000 -7.224754E-0001
  6.037954E-0001  1.533542E+0000
 -2.345339E+0000  3.573876E+0000
  8.802657E-0001 -2.763851E+0000
  1.006597E+0000  3.095702E-0001
  8.147717E-0001  3.093701E+0000
 -3.093106E+0000 -1.327425E+0000
  9.305460E-0001 -2.681061E+0000
  4.097464E+0000 -2.177420E+0000
 -1.404599E+0000  1.907109E+0000
 -7.206619E-0002  1.845472E-0001
 -1.697926E+0000 -2.328082E+0000
  2.547946E-0001 -1.507467E+0000
  3.022377E+0000  1.517274E+0000
 -2.562547E+0000  3.618324E+0000
 -9.744304E-0001 -2.085639E+0000
  3.647446E+0000 -4.221565E-0001
 -3.225799E+0000  1.729849E+0000
 -6.127648E-0001 -2.392340E+0000
  1.300795E+0000  3.256141E-0001
 -1.268947E+0000  1.239572E+0000
 -2.728100E+0000 -2.064150E-0001
  1.230600E+0000 -1.994328E+0000
  1.184392E+0000  1.036091E+0000
 -1.413946E+0000  2.309392E+0000
 -5.215419E-0001  8.266787E-0001
 -1.648916E+0000 -2.820863E+0000
  2.301856E+0000  3.776065E-0001
 -2.276363E-0001  1.846423E+0000
 -1.701441E+0000  1.100989E+0000
 -1.396506E+0000 -1.315482E-0001
  8.324894E-0001 -1.662616E+0000
  1.770595E-0001  6.659379E-0001
 -1.999892E-0002 -8.618497E-0001
  7.882101E-0001  2.119970E+0000
 -1.226502E+0000  1.439452E+0000
  4.600884E-0001 -1.565294E+0000
 -1.528077E+0000  6.423171E-0002
  1.193231E+0000  2.962636E-0001
  3.601854E-0001  1.105749E+0000
 -1.895979E+0000 -2.108617E+0000
  2.615127E+0000  5.609771E-0001
 -2.097557E+0000  1.376348E+0000
  3.045158E-0001  8.420748E-0001
  7.413236E-0001  2.667622E-0001
  2.248820E+0000 -4.262167E-0003
 -1.958192E+0000  2.053642E+0000
  2.661404E-0001 -1.417392E+0000
  3.530804E-0001 -2.165158E+0000
 -4.207932E-0001  1.534103E-0001
  8.994721E-0001  2.726365E+0000
 -1.094954E+0000 -2.279868E-0001
  9.324508E-0001 -1.246903E+0000
 -2.349565E-0001  1.216929E+0000
  6.545091E-0001  2.188394E+0000
 -1.604894E+0000 -1.568960E+0000
 -8.359834E-0003 -2.528467E+0000
  2.428280E+0000 -8.287839E-0001
 -8.486512E-0001  3.065768E+0000
 -6.939818E-0001 -2.274802E+0000
 -3.644529E-0001 -3.409114E-0001
  4.307429E+0000  3.152041E-0001
 -1.449087E+0000  3.051573E+0000
 -4.492981E+0000 -5.734390E-0001
  1.107036E+0000 -3.407267E+0000
  3.582450E+0000  1.698747E+0000
 -1.085443E+0000  4.459173E+0000
 -1.292732E+0000 -1.709600E-0002
 -2.264027E+0000 -6.709031E-0001
  3.355963E+0000  1.357876E+0000
 -6.142565E-0001  3.143163E+0000
 -3.299938E+0000 -4.823271E-0003
 -9.946411E-0001 -3.904037E+0000
  3.708113E+0000  1.812974E+0000
 -6.049798E-0001  5.160620E+0000
 -3.601863E+0000 -9.186324E-0001
  8.989792E-0001 -3.819287E+0000
  2.485053E+0000  1.047880E-0001
 -3.753046E-0001  2.482418E+0000
 -2.120475E+0000  3.566488E-0001
 -1.497803E+0000 -6.188685E-0001
  3.410307E-0001 -1.210074E+0000
  1.477993E+0000 -1.028232E+0000
  1.106239E+0000  2.218383E+0000
 -1.641653E+0000 -7.537148E-0001
 -2.041405E+0000 -3.082522E+0000
  2.133143E+0000 -3.383119E+0000
 -3.891710E-0002  1.698695E-0001
  7.984731E-0001  2.612102E-0001
 -1.170511E+0000  7.157243E-0001
  5.204981E-0001  1.735020E+0000
 -2.525070E+0000 -9.370965E-0001
  1.627998E-0001 -1.958229E+0000
  1.800910E+0000  1.867030E+0000
 -7.930981E-0001  2.361933E+0000
  1.389540E+0000 -6.298156E-0001
 -1.391397E-0001  1.712818E+0000
  2.796423E+0000 -1.169680E-0001
 -1.135340E+0000  8.681326E-0001
 -1.135315E+0000  8.847582E-0001
  1.013533E+0000 -1.780664E+0000
 -2.320280E+0000  2.984527E+0000
  1.938501E+0000 -1.301757E+0000
 -4.150210E+0000  7.950569E-0001
  2.479620E+0000 -2.626681E+0000
 -1.532416E+0000  2.737263E+0000
  2.658142E-0001  2.500396E-0002
 -1.646572E+0000 -2.597233E+0000
  1.974363E+0000 -6.622272E-0001
  1.053479E-0001  2.917265E-0001
  6.019484E-0001 -9.909949E-0001
 -2.961729E+0000  6.683109E-0001
 -2.754008E-0001 -2.045245E+0000
  3.525845E+0000 -4.806297E-0001
 -2.097823E+0000  1.911252E+0000
 -9.577688E-0001 -1.540134E+0000
 -9.836190E-0001 -2.569879E+0000
  1.484338E+0000 -1.894697E-0001
  5.011800E-0001 -8.234382E-0001
 -1.005278E+0000 -2.290616E-0001
  2.059748E+0000 -1.381354E+0000
  2.420856E-0001  1.398604E+0000
  7.582862E-0001 -4.138568E-0002
 -6.373973E-0001 -1.223018E+0000
  9.221458E-0001  5.532172E-0001
 -2.074395E+0000  9.029899E-0001
  6.339836E-0001  1.214695E+0000
  9.939074E-0001  6.833780E-0001
 -2.286765E+0000 -3.385530E-0002
  1.675623E+0000 -7.903710E-0001
  2.627174E-0001  1.480380E+0000
 -1.157940E+0000  9.448615E-0002
 -1.329498E+0000 -1.818530E+0000
  1.442144E+0000 -8.880078E-0001
  1.556411E+0000  1.478861E+0000
 -3.381790E+0000 -2.313651E-0001
 -2.252888E+0000 -3.091625E-0001
  2.432221E+0000 -3.380687E+0000
  5.809255E-0001  2.173474E+0000
  1.753163E+0000  1.081942E+0000
 -2.837263E+0000  1.543357E+0000
  1.471551E+0000 -1.683830E+0000
  1.046988E+0000  1.113179E+0000
 -8.147966E-0001 -3.263073E-0001
  7.144579E-0001 -1.185275E+0000
 -8.538658E-0001 -2.395214E+0000
  8.345207E-0001 -3.653073E-0001
  1.779444E+0000 -2.495600E-0002
 -1.282715E+0000  2.021658E+0000
  2.439062E-0001  2.064298E+0000
 -1.134300E+0000 -1.626440E+0000
 -2.293787E+0000  8.260715E-0001
  2.632908E+0000  1.966923E+0000
 -1.469675E-0001 -4.493928E-0001
 -2.691971E+0000 -7.270328E-0001
  2.934985E+0000 -1.296935E+0000
 -7.552945E-0001  3.577464E+0000
 -9.843778E-0001  8.052037E-0001
 -1.700014E-0001 -2.809109E+0000
 -7.085482E-0001 -7.990411E-0001
  3.535492E+0000 -9.851689E-0001
 -1.980100E+0000  1.560211E+0000
 -1.657487E-0001  7.686453E-0001
  1.975946E-0001 -2.990584E-0001
 -1.442148E+0000 -1.306742E+0000
  1.644825E+0000  1.456633E-0001
 -1.381873E-0001  1.671973E+0000
 -1.051688E+0000  3.546739E-0001
  5.070322E-0001 -4.505522E+0000
  7.454122E-0001  2.472099E+0000
 -6.555646E-0001 -1.063100E+0000
  1.348868E+0000  8.232155E-0001
  1.370872E-0001 -1.079416E+0000
  1.319137E+0000  4.073130E-0002
 -6.382361E-0001 -5.851321E-0001
  2.281092E-0002  1.634780E-0001
  9.847999E-0002 -7.050784E-0001
 -2.226406E+0000  8.550641E-0001
  5.265401E-0002 -2.934695E-0001
  2.313006E+0000  2.769628E-0001
  8.358236E-0001  2.462495E+0000
 -1.413817E+0000  5.718973E-0001
 -5.005276E-0001 -3.593383E-0001
  6.815214E-0001  1.590256E+0000
 -1.321712E+0000  1.693079E+0000
 -9.650068E-0001  1.028906E+0000
 -1.426647E+0000  1.642988E-0001
  1.409425E+0000 -8.567410E-0001
  8.992081E-0001  4.078360E-0001
 -2.293059E+0000 -9.037746E-0001
  7.542182E-0001 -2.064093E+0000
  8.871810E-0001  1.441015E+0000
 -3.143076E+0000  3.189295E+0000
  3.055486E+0000 -4.376603E-0001
 -3.488652E+0000 -5.466792E-0001
  1.303997E-0001 -8.704734E-0001
  1.395360E+0000 -5.733326E-0001
 -7.413894E-0001  1.778875E+0000
  7.006968E-0001 -3.291020E-0001
  3.958759E-0001  7.265013E-0001
  8.523344E-0001  5.972747E-0001
 -1.823019E+0000 -1.183716E+0000
  1.773234E+0000 -1.187511E+0000
  6.282825E-0001 -3.359588E-0001
 -1.260200E+0000  1.358011E+0000
 -9.552827E-0001  1.118978E+0000
 -3.751210E+0000 -2.082396E+0000
  2.538414E+0000 -3.373722E+0000
  2.094252E+0000 -3.189330E-0001
 -1.400080E-0001  3.096472E+0000
 -1.888965E+0000  1.924996E+0000
 -6.361667E-0001 -1.281245E+0000
  2.143750E+0000  3.673781E-0001
  1.650576E+0000 -2.077353E-0001
 -2.692597E+0000  3.186597E+0000
 -1.777457E+0000 -1.423467E+0000
 -2.846534E-0001 -2.563971E+0000
  1.342670E+0000  9.818230E-0001
  1.428823E-0001  1.461667E+0000
 -6.856545E-0001 -1.409786E+0000
  1.251509E+0000 -4.556333E+0000
  3.366072E+0000  9.464518E-0001
  1.328579E+0000  3.581711E+0000
 -3.547739E+0000  1.553953E-0001
 -5.641640E-0001 -3.640363E+0000
  2.740009E+0000 -1.092607E+0000
  2.351117E+0000  3.561373E+0000
 -3.871674E+0000  3.010805E+0000
 -3.310582E+0000 -2.770026E+0000
  2.948390E+0000 -3.020320E+0000
  2.706239E+0000  2.975317E+0000
 -2.802676E+0000  4.862224E+0000
 -3.671008E+0000 -9.965675E-0001
  1.443189E+0000 -3.114177E+0000
  2.037858E+0000  3.972173E+0000
 -2.535411E+0000  2.861516E+0000
 -1.779596E+0000 -2.129167E+0000
 -7.380402E-0001 -1.633870E+0000
  3.839116E+0000 -3.321115E-0001
 -7.234928E-0001  3.529478E+0000
 -2.637648E+0000  2.779896E+0000
  6.009450E-0001 -4.184695E+0000
 -1.191449E+0000 -1.433876E+0000
  2.782362E+0000  1.525696E+0000
  2.039122E+0000  2.757063E+0000
 -5.312226E+0000  2.596087E+0000
  2.858064E+0000 -5.292468E+0000
 -2.062466E-0001  1.796875E+0000
  1.206801E+0000  2.401452E+0000
 -2.571479E+0000  1.092863E+0000
 -1.552538E+0000 -3.626984E+0000
  8.041525E-0001 -1.999244E+0000
  1.650837E+0000  8.177695E-0001
 -1.270873E+0000  1.903816E+0000
 -2.687932E+0000 -1.167065E+0000
 -6.306505E-0001 -2.840202E+0000
  9.264673E-0001  1.146994E+0000
  1.865351E+0000  2.585024E+0000
 -1.598390E+0000  9.945800E-0001
 -1.653633E+0000 -1.879382E+0000
  1.667756E-0004 -1.606545E+0000
  6.763196E-0001  3.849618E+0000
 -1.501403E+0000  3.103297E-0001
 -2.200413E+0000 -1.730441E+0000
  3.674987E+0000 -1.757000E+0000
  1.667408E+0000  1.582812E+0000
 -1.391830E+0000  1.232465E+0000
 -2.927717E+0000 -4.219411E-0001
  2.974681E+0000 -3.940817E+0000
  1.352912E+0000  2.471377E-0001
 -1.761555E+0000  2.428624E+0000
 -1.128190E+0000 -2.607254E+0000
  8.689879E-0001 -1.007079E+0000
  1.870287E+0000  1.539012E+0000
 -1.731824E+0000  3.213350E+0000
  1.804107E-0001 -1.423395E+0000
 -7.316299E-0001  2.111929E-0001
 -3.753259E-0001  3.169468E+0000
 -5.630302E-0001  1.402808E+0000
 -3.830246E-0001 -1.726337E+0000
  9.802708E-0001 -2.546481E+0000
 -2.128177E-0001  1.474654E+0000
 -1.699601E+0000  7.770455E-0001
  5.999013E-0001 -3.332483E+0000
  3.344352E+0000  3.028448E+0000
 -3.129107E-0001  1.690017E+0000
 -1.682095E+0000 -9.288878E-0001
  1.006304E+0000 -1.177883E+0000
 -1.785806E+0000  1.802405E+0000
 -6.486630E-0001 -1.508032E-0001
 -1.526926E+0000 -5.938258E-0001
  4.709215E-0001 -2.720888E+0000
 -2.439140E+0000  2.965094E+0000
  6.137984E-0001 -1.521492E+0000
 -2.119191E+0000  4.278028E-0001
  2.198537E+0000  9.733434E-0001
  2.358018E-0001  3.905630E+0000
 -3.919299E+0000 -2.751357E-0001
  2.375999E-0001 -3.938489E+0000
  3.582816E+0000 -6.240831E-0001
 -1.490840E+0000  6.008273E+0000
 -2.893208E+0000 -1.076529E+0000
 -7.918659E-0001 -3.010666E+0000
  4.367298E+0000 -6.960323E-0001
  1.233412E+0000  3.585974E+0000
 -4.993321E+0000  7.764288E-0001
  1.756087E+0000 -3.195366E+0000
  2.143161E+0000  3.774497E-0001
  1.997248E+0000  5.490165E-0003
 -4.900325E+0000 -8.316878E-0001
  2.118349E+0000  2.920165E-0001
  1.635140E+0000  6.273266E-0001
 -7.402195E-0001  1.139077E+0000
 -2.265613E+0000  1.013798E+0000
  3.318526E-0001 -6.734762E-0001
  2.377949E+0000 -6.595732E-0001
 -1.970641E+0000  1.190933E+0000
  2.048440E+0000 -3.839833E-0001
 -2.753883E+0000  8.272568E-0001
  1.305689E-0001 -2.269508E+0000
  2.978508E+0000 -1.152833E+0000
  4.699408E-0001  1.828951E+0000
 -1.455383E+0000 -3.332720E-0001
  1.190488E+0000 -2.053537E+0000
 -1.466392E+0000  5.771897E-0001
  6.731915E-0001  3.644369E-0001
 -2.970931E+0000 -2.015328E+0000
  3.085933E+0000 -1.091178E+0000
 -1.417388E+0000  2.188148E+0000
 -2.155221E+0000 -8.225568E-0001
  5.518521E-0001 -1.297145E+0000
  1.071971E+0000 -4.962197E-0001
 -1.208132E-0001  1.592145E+0000
 -3.515149E+0000 -2.133634E+0000
  2.231979E+0000 -3.520170E+0000
  1.194850E+0000  1.096085E+0000
  6.787422E-0001  2.242750E+0000
 -3.023603E+0000  4.360873E-0001
  5.210083E-0002 -2.739846E+0000
  1.265242E+0000 -1.656255E+0000
 -1.355378E-0001 -7.222207E-0001
  2.374262E+0000  3.499100E-0001
 -1.903769E+0000 -7.941182E-0001
  1.381600E+0000  3.782149E-0001
 -2.036432E+0000 -4.883453E-0001
  3.237563E+0000 -1.853910E+0000
 -1.375007E+0000  2.083203E+0000
  1.395673E+0000  6.711545E-0002
 -2.228022E+0000 -1.012427E+0000
  6.408602E-0001  6.306890E-0001
 -1.364888E+0000  5.641943E-0001
  2.625900E-0001 -2.872684E-0001
 -8.462809E-0001  2.359201E-0001
  4.886495E-0001  1.169881E+0000
  1.812724E-0001  1.153563E+0000
 -5.448165E-0001  8.570096E-0001
 -4.126015E-0001  1.087558E+0000
 -1.513883E-0001 -1.154881E+0000
  9.144853E-0001 -1.563439E+0000
  1.788591E+0000  1.949355E+0000
 -1.356105E+0000 -1.328726E+0000
 -9.191684E-0001 -1.080847E+0000
  3.642863E+0000 -2.059884E+0000
 -6.746165E-0001  1.841302E+0000
 -7.100115E-0001  7.860784E-0002
 -8.459130E-0001 -2.392255E-0002
  5.901387E-0001  3.346514E-0001
 -3.264855E-0001  5.066366E-0001
 -1.402390E-0001  2.243875E+0000
 -7.732087E-0001 -1.922295E+0000
 -6.322507E-0001  1.414395E+0000
 -9.398812E-0001 -2.155886E-0001
  1.679025E+0000 -1.869266E-0001
  4.149433E-0002 -1.731590E+0000
  1.438046E+0000  1.302506E+0000
  5.052986E-0001  1.220394E+0000
 -3.596692E+0000 -2.571816E+0000
  3.798437E+0000 -2.022476E+0000
  5.887692E-0001  2.487734E+0000
 -2.362820E+0000  3.387737E+0000
 -3.036103E+0000 -3.140026E+0000
  4.303033E+0000 -3.894784E+0000
  2.031133E+0000  6.006809E+0000
 -2.806570E+0000  1.769424E+0000
 -2.401481E+0000 -3.448782E+0000
  3.944441E+0000 -3.448599E+0000
  2.756777E+0000  3.548277E+0000
 -1.847895E+0000  1.809336E+0000
 -3.207941E+0000 -1.502519E+0000
  1.252951E+0000 -1.784597E+0000
  5.377077E+0000  1.811453E+0000
 -2.791791E+0000  4.535836E+0000
 -7.325840E-0001 -4.010688E+0000
  1.028243E+0000 -3.336991E+0000
  2.588862E+0000  3.195073E+0000
 -2.252198E+0000  2.301385E+0000
 -3.134519E+0000 -2.924368E+0000
  3.654057E+0000 -1.775645E+0000
 -1.928220E+0000  2.615403E+0000
 -2.466182E+0000 -4.880069E-0001
  1.642699E+0000 -1.969716E+0000
 -1.013333E+0000  1.336277E+0000
  1.149393E+0000 -1.918498E-0001
 -2.431317E+0000  3.006890E-0001
  9.061458E-0001 -3.646766E+0000
 -2.942543E-0001 -4.191865E-0001
  1.412563E+0000  5.018231E-0001
  1.528939E+0000  5.490570E-0001
 -8.195458E-0001  6.017460E-0001
  7.510727E-0002 -1.312356E+0000
  2.905368E+0000  1.178541E-0001
 -9.669109E-0001  2.901119E+0000
 -1.646587E+0000 -1.941678E+0000
  9.344793E-0001 -1.411361E+0000
  2.785492E+0000  1.681553E+0000
 -1.556552E+0000  3.612908E+0000
 -1.860204E+0000  2.383675E-0001
 -7.768732E-0001 -2.474083E+0000
  1.836252E+0000  6.754363E-0001
 -1.027347E+0000  8.004125E-0001
 -1.182578E+0000  8.927594E-0002
  1.826947E+0000 -3.073301E+0000
  3.169457E-0001  2.417274E+0000
 -1.176078E+0000  1.777417E+0000
 -5.898348E-0001 -1.515016E+0000
 -4.350985E-0001  8.801618E-0001
  2.991826E+0000  2.102268E+0000
 -5.808927E+0000  4.539361E+0000
  5.052787E-0001 -4.331475E+0000
 -1.041549E+0000 -2.209286E+0000
  2.611879E+0000  5.500481E-0001
 -3.186537E+0000  3.835157E+0000
 -2.611425E+0000 -3.434987E+0000
  1.023036E+0000 -3.561624E+0000
  5.323224E+0000  4.563266E+0000
 -2.802701E+0000  6.603490E+0000
 -3.426978E+0000 -1.649028E+0000
 -8.981769E-0001 -7.396244E+0000
  3.831963E+0000  2.148148E+0000
  1.035767E+0000  3.137293E+0000
 -4.648831E+0000 -4.506121E-0003
 -1.483433E+0000 -3.852634E+0000
  4.729596E+0000  1.636837E-0002
  1.743723E-0002  1.917945E+0000
 -3.224958E+0000  9.704794E-0001
  1.492703E+0000 -2.739905E+0000
  7.124814E-0001 -1.106416E+0000
 -6.342294E-0002  2.033526E+0000
  1.947551E+0000  1.635382E-0001
 -1.204808E+0000 -5.889938E-0001
 -1.251402E+0000 -1.269332E+0000
 -1.061176E+0000 -2.492141E-0001
  2.028673E+0000 -4.050377E-0001
 -2.370167E+0000  1.812382E-0001
  6.697727E-0001  1.224040E-0001
  2.092789E-0001  2.076870E+0000
 -1.345305E+0000  3.792738E+0000
 -7.470825E-0001 -1.695233E+0000
  9.414264E-0001  7.572104E-0001
  2.248862E+0000 -1.837418E+0000
 -1.973295E+0000  3.656007E+0000
  8.343083E-0001 -2.207934E+0000
 -1.514545E+0000 -2.767045E+0000
  1.628980E+0000  2.417224E+0000
 -3.017449E-0001  3.192420E+0000
 -2.918361E+0000 -1.823907E+0000
  3.145338E+0000 -3.329948E+0000
  3.167586E+0000  4.770871E+0000
 -2.823697E+0000  2.453792E+0000
 -2.597790E+0000 -2.776882E+0000
  1.875866E+0000 -3.584127E+0000
  1.767227E+0000  3.649261E+0000
 -2.332585E+0000  2.371831E+0000
  3.465971E-0001 -3.063679E+0000
  2.063919E+0000  4.488781E-0001
 -1.594937E-0001  3.664462E+0000
 -3.444634E+0000  2.926971E+0000
  2.224941E+0000 -2.829798E+0000
  5.938195E-0001  2.765633E+0000
  1.172682E+0000  4.104524E-0001
 -2.395755E+0000  1.337361E+0000
  1.211729E+0000  1.226100E-0001
 -8.892794E-0001  8.890960E-0001
  1.225012E+0000 -2.286142E+0000
  4.457174E-0001  9.208723E-0001
  1.268875E+0000 -5.346742E-0001
 -3.004078E+0000 -7.335048E-0001
  1.339445E-0001 -1.086084E+0000
  1.420543E+0000 -6.740388E-0001
 -5.776485E-0001  2.326322E+0000
 -3.281510E+0000  2.010346E+0000
  7.158008E-0001 -3.209891E+0000
  3.754201E+0000 -1.097185E+0000
 -1.386549E+0000  5.021239E+0000
 -3.451602E+0000  4.353475E-0001
 -7.734804E-0001 -2.162082E+0000
  3.798331E+0000 -7.308964E-0001
 -4.756632E-0001  3.610864E+0000
 -2.235686E+0000 -1.225178E+0000
  9.041319E-0001  3.226841E-0001
  2.366468E+0000  2.355713E+0000
 -1.428645E+0000  1.041285E+0000
 -3.519357E+0000 -1.937636E+0000
  1.812060E+0000 -2.103518E+0000
  2.809796E+0000  1.713172E+0000
 -3.755408E+0000  5.130402E+0000
 -3.004076E+0000 -4.355642E+0000
  1.552024E+0000 -3.081710E+0000
  5.137431E+0000  2.440412E+0000
 -3.079062E+0000  1.973681E+0000
 -2.049287E+0000 -2.669043E+0000
  2.145422E+0000 -4.448060E+0000
  4.753001E+0000  2.565750E+0000
 -5.121959E+0000  5.135382E+0000
 -2.144989E+0000 -2.812463E+0000
 -2.829460E-0001 -3.892059E+0000
  6.699166E+0000  6.450367E-0001
 -1.366069E+0000  5.206812E+0000
 -2.990284E+0000 -7.265984E-0001
 -9.559759E-0001 -3.251425E+0000
  3.916202E+0000  1.082193E+0000
 -5.545078E-0001  5.613329E+0000
 -5.921751E+0000 -9.595544E-0001
  4.001617E+0000 -4.660117E+0000
  5.291270E+0000 -1.323689E+0000
 -2.754801E+0000  6.599083E+0000
 -4.048237E+0000 -3.203708E+0000
 -9.784458E-0002 -5.293138E+0000
  4.380930E+0000  9.200457E-0001
 -3.171362E+0000  9.368348E+0000
 -4.283514E+0000 -2.372337E+0000
 -1.535173E+0000 -7.591263E+0000
  8.264955E+0000  7.449307E-0001
 -4.000877E-0001  7.029713E+0000
 -6.045813E+0000 -7.959279E-0001
 -1.287346E+0000 -2.813959E+0000
  3.493807E+0000 -1.651582E+0000
 -1.684200E+0000  2.862658E+0000
 -2.124462E+0000  3.421330E+0000
  2.438839E-0001 -3.412208E+0000
 -4.664119E-0001 -1.527375E+0000
  3.910591E+0000  1.435266E+0000
 -1.520737E+0000  3.026379E+0000
 -2.013968E+0000 -7.552520E-0001
  1.575676E-0001 -1.679392E+0000
  5.121663E+0000 -1.381259E-0001
 -2.340904E+0000  2.802319E+0000
 -8.257915E-0002 -4.083536E-0001
 -1.937006E-0001 -1.519215E-0001
  1.340586E+0000  2.448297E-0001
  3.029586E-0001  2.237223E+0000
 -4.198917E-0001  1.070174E+0000
  1.259376E-0001 -1.537549E+0000
  1.309723E+0000 -4.003388E-0001
  8.584476E-0001 -1.371501E-0001
 -3.618150E-0001  1.878648E+0000
 -2.877718E+0000 -8.988627E-0001
  2.307224E-0001 -1.521638E+0000
  2.618536E+0000  2.037659E+0000
 -1.648789E+0000  1.958851E+0000
 -2.527595E+0000 -5.074203E-0001
  2.917693E+0000 -6.731248E-0001
  6.724963E-0001  2.063999E+0000
 -1.168857E+0000  1.093716E+0000
 -8.966468E-0001 -3.098775E+0000
  1.577458E+0000 -2.632081E+0000
  1.488221E+0000 -2.598434E-0001
 -1.636416E+0000  7.903258E-0001
 -1.373055E+0000  1.065368E+0000
  5.687469E-0001 -1.968816E-0001
  5.093833E-0001  6.187416E-0001
 -2.324284E-0001 -2.261441E-0001
 -3.403485E-0001  1.241090E-0001
  3.789857E-0001  1.681184E+0000
  6.452601E-0001 -1.136405E+0000
  5.914111E-0001 -2.352486E-0001
 -1.733120E+0000 -9.898609E-0001
 -1.902138E-0001 -8.842188E-0001
 -1.111486E+0000  4.881979E-0001
  1.725107E+0000  8.780603E-0001
 -9.017718E-0001  1.159005E+0000
 -2.376104E+0000 -1.351581E+0000
  3.179747E+0000 -3.360717E+0000
 -2.016796E+0000  5.476979E+0000
  3.772259E-0001  1.557693E+0000
 -4.298101E+0000 -2.287845E+0000
  4.124429E+0000 -2.923888E+0000
  3.308961E+0000  2.277740E+0000
 -5.592138E+0000  2.879559E+0000
 -1.464766E+0000 -1.155679E+0000
  7.953308E-0001 -3.344032E+0000
 -2.170739E+0000  1.339441E+0000
  2.486028E+0000 -1.548902E+0000
 -2.345140E+0000  1.876079E-0001
  1.409103E+0000 -3.981527E-0001
 -2.020028E+0000  1.424875E+0000
  1.301477E+0000  8.271147E-0001
 -3.423287E+0000 -3.601053E+0000
  2.040624E+0000  2.171020E+0000
 -3.295200E-0001  3.248282E+0000
 -1.617121E+0000 -1.923047E+0000
  1.048159E+0000 -2.071022E+0000
  4.007165E+0000 -2.304767E-0001
 -9.979031E-0001  6.507101E-0001
 -1.522149E+0000 -1.146308E+0000
 -3.866119E-0001 -7.733604E-0001
  7.830555E-0001  1.517731E+0000
 -1.332270E-0001  2.131926E-0001
 -2.005422E+0000  1.006841E+0000
  1.473103E+0000 -1.589531E+0000
 -7.502570E-0001  1.630699E+0000
  3.257367E+0000 -1.715301E+0000
 -4.557039E-0001  1.769718E+0000
 -2.352003E-0002  8.514606E-0001
  2.364274E+0000 -4.291453E+0000
  2.486294E-0002  2.345134E+0000
  3.263938E+0000  1.398621E+0000
 -2.587352E+0000  1.822877E-0002
  5.019652E-0002 -4.773688E+0000
  2.798226E+0000 -1.474803E+0000
  8.644265E-0001  5.016548E+0000
 -3.102629E+0000 -6.218614E-0001
 -2.573102E+0000 -3.073102E+0000
  4.477357E+0000 -1.093844E+0000
  1.240668E+0000  3.252385E+0000
 -5.132440E+0000  2.226894E+0000
 -9.621306E-0001 -3.187893E+0000
  3.232123E+0000 -6.434975E-0001
  1.330817E+0000  4.292387E+0000
  5.883116E-0001  6.587993E-0001
 -3.462863E+0000 -5.377200E-0001
  2.713132E+0000 -2.140743E+0000
  2.810794E+0000  4.437491E+0000
 -3.016424E+0000 -1.021999E-0001
 -5.782160E-0002 -2.836353E+0000
  7.679245E-0001 -1.564830E+0000
 -1.382609E-0001  1.510741E+0000
 -2.666626E+0000  1.025159E+0000
  1.484576E+0000 -3.979268E+0000
  1.637244E+0000  1.142878E+0000
  2.316000E+0000 -2.446272E-0001
 -1.076105E+0000  1.022902E+0000
  1.035394E+0000 -1.998609E+0000
 -1.209794E-0001  6.258237E-0001
  1.049757E+0000  2.768766E+0000
  2.908069E-0001  3.262214E-0001
 -2.266486E+0000 -3.627584E-0001
  1.636184E+0000 -1.938531E+0000
  5.861486E-0001  2.358055E+0000
 -1.651440E+0000  6.888224E-0001
 -2.147547E+0000 -5.122381E-0001
  1.574583E+0000 -2.919135E+0000
  8.267218E-0001  5.340839E-0001
  7.597937E-0001  1.411268E+0000
 -1.435666E+0000  1.963565E+0000
  4.886909E-0003 -2.622797E+0000
  5.644839E-0001  2.438148E-0001
 -9.830640E-0001  2.187777E+0000
 -9.641677E-0002 -2.649147E+0000
 -8.517300E-0001 -3.603469E-0001
  1.023979E+0000  1.159126E+0000
 -1.894962E+0000 -1.691220E-0002
  2.166900E+0000 -5.107013E-0001
  2.335607E-0001 -2.198088E+0000
 -4.254978E-0001 -9.529866E-0002
  1.467262E+0000  1.530606E-0001
 -2.984896E+0000 -7.585454E-0001
  1.785628E+0000  1.277681E+0000
  3.142881E-0002 -9.494426E-0001
 -1.351292E+0000 -1.211839E+0000
  1.879097E+0000 -1.497099E+0000
  3.018112E-0001  2.455474E+0000
  9.915218E-0001  3.632751E+0000
 -3.080084E+0000 -2.525049E+0000
  4.717790E-0001 -3.096252E+0000
  2.423638E-0002  6.124327E-0001
  5.502967E-0001  5.565860E+0000
 -3.622565E+0000 -2.384012E+0000
  2.023546E+0000 -3.427931E+0000
  4.570547E+0000  5.882759E-0001
 -3.230705E+0000  2.750612E+0000
 -1.645508E+0000 -1.218638E+0000
 -1.492151E+0000 -2.795879E+0000
  3.521470E+0000  2.210016E+0000
 -1.451460E+0000  2.881486E+0000
 -2.144369E+0000  1.104012E+0000
 -7.198824E-0003 -4.391526E+0000
  5.689722E-0001  1.349160E+0000
  3.205982E+0000  7.744966E-0001
 -3.800469E+0000  8.401073E-0001
 -4.406438E-0001 -7.429349E-0001
  2.776159E+0000 -3.497656E+0000
 -5.170788E-0001  1.482989E+0000
 -8.764269E-0001  1.956309E+0000
  1.075868E+0000 -8.569248E-0001
 -5.446745E-0001  5.613521E-0001
 -8.342505E-0001 -9.462591E-0002
  2.353619E-0001 -1.301974E+0000
  1.301676E+0000  5.460822E-0001
  5.013061E-0001  2.285744E+0000
 -3.998064E+0000  1.080969E+0000
  1.388459E-0001 -4.284334E+0000
  8.600752E-0001  1.161405E+0000
  4.364821E-0001  4.460592E+0000
 -5.057432E+0000 -3.659341E+0000
  3.272040E+0000 -3.638985E+0000
  2.493795E+0000  1.314727E+0000
 -1.680606E+0000  4.989585E+0000
 -4.011911E+0000 -8.357677E-0001
 -1.237173E+0000 -3.162786E+0000
  4.217970E+0000 -3.388025E-0001
 -5.168846E-0001  1.590970E+0000
 -1.746869E+0000  1.650947E-0001
  1.726597E+0000 -2.793156E+0000
 -2.361302E-0001  1.412445E+0000
 -7.872615E-0001 -6.880405E-0001
  1.505995E+0000 -1.997534E+0000
 -2.662960E+0000  2.339165E+0000
 -9.339928E-0001  1.769927E+0000
 -8.423049E-0001 -2.186910E+0000
  1.276502E+0000 -1.800964E+0000
  7.232303E-0001  2.649118E+0000
 -3.071452E+0000  1.032038E+0000
 -1.362452E+0000 -2.938153E+0000
  2.071937E+0000  4.222565E-0001
  2.597095E+0000  1.931836E+0000
 -3.744100E+0000 -1.455241E+0000
  1.692733E+0000 -3.028855E+0000
  1.771605E+0000 -4.676642E-0001
 -5.544462E-0001  7.389920E-0001
 -4.516360E-0001 -1.743113E-0001
 -1.353694E+0000 -7.860814E-0001
  2.924264E+0000 -7.428365E-0001
 -1.919596E+0000  1.769475E+0000
  1.166137E+0000 -8.259031E-0001
 -7.121571E-0002 -1.217495E-0001
 -2.556256E-0001  8.164475E-0001
  5.121096E-0001 -1.049018E-0001
  7.615812E-0001 -1.878462E+0000
 -2.357937E-0001  2.243764E-0001
 -1.620653E+0000 -2.379057E+0000
  2.003330E+0000  1.705672E+0000
 -7.179711E-0001  2.123957E-0001
 -1.494023E+0000  1.398458E+0000
  1.982420E+0000 -4.099545E-0001
 -7.830635E-0002 -9.051816E-0002
 -1.376597E+0000  3.597130E+0000
  6.534874E-0001  1.662106E+0000
 -9.975462E-0001 -6.749457E-0001
 -2.308929E+0000  4.075961E-0001
  6.900696E-0001 -1.661686E+0000
 -9.374826E-0001 -1.342532E-0001
  1.251352E+0000 -5.579240E-0001
 -1.032129E+0000  5.067956E-0001
  9.372189E-0002 -1.219372E+0000
  1.536553E-0002  4.791803E-0001
 -4.288306E-0001  1.369979E+0000
  5.530052E-0001 -1.161445E+0000
 -1.012941E+0000 -6.283122E-0001
 -7.908074E-0001 -1.216161E+0000
 -1.212452E-0001 -9.296868E-0001
 -1.409003E+0000 -5.653860E-0001
  1.368280E+0000 -6.879548E-0001
 -3.864021E-0002  6.636575E-0001
  1.679098E+0000 -3.452468E-0001
  8.719890E-0001 -8.892049E-0001
 -1.074239E+0000  1.456380E+0000
 -1.143553E+0000 -9.633664E-0001
  1.507860E+0000 -1.034934E+0000
 -7.150616E-0001  1.347537E+0000
  9.803878E-0001  2.782634E+0000
 -2.597998E+0000 -2.209048E+0000
  1.598861E+0000 -1.926205E+0000
  2.391224E+0000  1.267594E+0000
 -2.366164E+0000 -3.726590E-0001
 -1.419289E+0000 -2.198378E-0001
  3.048850E+0000  2.627879E+0000
 -3.098617E+0000  2.830236E+0000
 -7.826758E-0001 -2.456866E+0000
  3.008564E+0000 -1.579685E+0000
  2.734431E-0001  2.223635E+0000
 -1.265834E+0000  2.295778E+0000
 -2.262527E+0000 -6.142178E-0001
  1.612807E-0002 -2.434263E+0000
  5.121462E-0002 -7.432058E-0001
 -1.962371E+0000  1.332094E+0000
 -8.047542E-0001 -1.062990E+0000
 -5.635514E-0001  7.831910E-0001
  3.585877E-0001  1.343439E+0000
  1.395115E+0000 -2.456449E+0000
  5.944154E-0001 -1.266820E+0000
  6.638665E-0001  1.550664E+0000
  1.698299E+0000 -1.253639E-0001
 -1.982688E+0000  3.435316E-0001
  1.542778E+0000 -1.519033E+0000
  4.864570E-0001 -6.384283E-0001
  1.264165E+0000  1.839699E+0000
  1.600091E+0000 -1.293694E+0000
 -2.696193E+0000 -1.886955E+0000
  1.219452E+0000  2.185134E-0002
  2.346102E+0000  8.652649E-0001
 -1.511398E+0000  2.734246E+0000
 -3.659278E+0000 -2.035447E+0000
  2.559509E+0000 -3.438561E+0000
  1.679779E+0000  3.276036E+0000
 -2.232624E+0000  1.571308E+0000
  9.534147E-0001 -2.956749E+0000
 -8.253228E-0001 -1.436577E+0000
  2.753895E+0000  2.526475E+0000
 -7.994442E-0001  8.226302E-0001
 -2.951946E+0000 -2.579458E-0001
  1.952318E+0000 -4.109238E+0000
  6.833079E-0001  1.540118E+0000
  4.207561E-0001  3.982318E+0000
 -2.171635E+0000 -2.868366E+0000
  5.016002E-0001 -2.538161E+0000
  3.967862E+0000  1.200072E+0000
 -4.205949E+0000  5.741370E+0000
 -1.923896E+0000 -6.647437E-0001
  1.037200E+0000 -4.476413E+0000
  3.829841E+0000  1.877893E+0000
 -2.015693E+0000  4.377638E+0000
 -2.507176E+0000 -3.874323E+0000
  1.291818E+0000 -4.351968E-0001
  3.734179E+0000  2.370224E-0001
 -8.361904E-0001  1.006317E+0000
 -2.840168E+0000  2.731819E-0001
  3.023400E+0000 -2.848169E+0000
 -4.984119E-0001  2.244043E+0000
 -1.501547E+0000 -1.539364E-0001
 -3.728716E+0000 -4.771527E-0002
  2.349584E+0000 -2.423944E+0000
  8.203103E-0001  4.350092E-0001
 -4.236669E-0001  2.569539E+0000
 -3.224273E+0000 -2.889594E+0000
  2.720661E+0000 -2.236273E+0000
  2.433342E+0000  1.692901E+0000
 -2.095629E+0000  5.036992E-0001
 -3.169961E+0000 -2.188007E+0000
  1.234652E+0000 -2.694229E+0000
  2.267903E+0000  1.137799E+0000
 -1.400130E+0000  5.247840E-0001
 -9.003460E-0001 -1.237423E+0000
 -1.818923E-0001  3.665154E-0001
  1.025355E+0000 -7.638039E-0002
 -5.292005E-0001 -4.866737E-0001
  9.499471E-0001  1.832616E-0001
 -1.572238E+0000 -1.132013E+0000
  1.551143E+0000 -1.215063E+0000
 -6.877762E-0001 -1.118727E+0000
  2.203369E+0000  2.890195E+0000
 -7.882667E-0001 -4.009990E-0001
 -2.809863E+0000 -1.514337E+0000
  4.290160E+0000 -3.203254E+0000
  7.243970E-0002  1.781324E+0000
 -3.654898E-0001  7.968950E-0001
 -1.232783E+0000 -2.481452E+0000
  1.294114E+0000 -2.107467E+0000
  1.278900E+0000  4.501993E-0002
 -2.070676E+0000  1.364050E+0000
  9.579199E-0002  8.307224E-0001
  6.279382E-0001  2.355062E+0000
 -7.856174E-0002  1.287871E+0000
 -3.541868E-0001 -1.300202E+0000
  2.479157E+0000 -1.126744E+0000
 -6.317750E-0001  2.385782E+0000
 -2.682283E+0000 -1.153647E+0000
  7.465894E-0001 -6.233339E-0001
 -2.007107E+0000 -9.905574E-0001
 -4.372078E-0001  1.485884E-0001
  3.809326E-0001  1.581148E+0000
 -3.025652E-0001  4.713944E-0001
 -3.335102E+0000  4.258516E-0001
  2.883490E+0000 -3.651548E+0000
 -6.477683E-0001 -2.768600E-0001
  1.621019E+0000 -4.159443E-0001
 -1.095077E+0000  1.826204E+0000
 -1.505854E-0001 -1.233530E+0000
 -3.101418E+0000  1.543576E+0000
  3.523992E+0000 -6.844021E-0001
 -2.270888E+0000  2.066559E+0000
  2.704369E-0001 -2.019248E+0000
  1.285234E+0000 -1.251895E+0000
  6.612615E-0001  2.118931E-0001
  3.511036E-0001  1.794526E+0000
 -3.245742E-0001  1.221679E-0001
 -1.675319E+0000 -2.850769E+0000
  2.930420E+0000  1.134297E+0000
 -1.502106E+0000  2.350582E-0001
  2.272133E-0001 -1.908523E+0000
  8.649623E-0001 -1.517854E+0000
 -5.062116E-0001  1.434536E+0000
 -1.942603E+0000 -3.536146E-0001
 -6.818394E-0001 -3.244988E+0000
  2.096278E-0001 -2.382630E+0000
  2.295284E+0000  3.357950E+0000
 -1.320071E+0000 -6.483596E-0001
  1.277349E-0002 -3.566730E+0000
  3.559387E-0001  1.104843E+0000
 -3.899627E-0001 -7.163772E-0001
 -1.692242E+0000  8.221904E-0001
  6.076434E-0001 -1.632863E+0000
  7.453699E-0001 -1.693599E+0000
  9.972954E-0001 -2.790277E-0001
 -1.029650E+0000 -5.715200E-0001
  7.554374E-0001 -1.412727E+0000
  3.308532E+0000  2.133464E-0001
 -1.130197E+0000  2.067411E+0000
 -2.983573E-0001 -2.629211E+0000
  9.986532E-0001 -1.496381E+0000
 -1.290831E+0000  3.180170E+0000
 -1.069546E+0000  7.685833E-0001
 -5.999164E-0002 -3.031989E+0000
  4.760962E-0002  6.698309E-0001
  1.144683E+0000  1.773365E+0000
 -1.053731E+0000 -2.431419E-0001
  8.856985E-0001  7.406017E-0001
  1.139607E+0000 -3.963740E-0001
  1.022136E+0000  7.226480E-0001
 -2.998975E+0000  3.302070E+0000
  1.943643E+0000 -3.097689E+0000
  9.228417E-0001 -1.820387E+0000
  1.252948E+0000  2.877889E+0000
 -2.785975E+0000  9.613335E-0001
 -1.502325E+0000 -2.351989E+0000
  4.122023E+0000 -1.131012E+0000
  2.668424E+0000  9.689680E-0001
 -2.590346E+0000  1.758511E+0000
  1.701116E-0001 -2.017875E+0000
  1.299958E+0000 -1.883632E+0000
  1.439320E-0001  1.094751E+0000
 -1.187222E+0000 -2.281649E+0000
  1.062021E+0000 -7.680669E-0001
  3.287581E+0000  3.476790E+0000
 -6.688326E-0001 -3.137605E-0002
 -3.123506E-0003  1.604778E-0001
 -6.527161E-0001 -2.277394E+0000
  2.452767E+0000  3.266991E-0001
  6.977169E-0001  3.242334E+0000
 -2.476527E+0000  1.371499E-0001
 -3.326382E-0001  5.127550E-0001
  1.638398E+0000 -7.172050E-0001
 -1.556044E+0000  1.913406E+0000
  1.089642E+0000  3.600957E-0001
  2.673229E-0001  2.358796E+0000
 -2.685616E+0000 -3.320084E+0000
  1.745511E+0000 -3.952608E-0001
  1.843714E+0000 -1.311101E+0000
 -3.739048E+0000  1.636974E+0000
  2.224988E+0000 -1.708464E+0000
  3.284310E+0000 -2.048006E+0000
 -2.085201E+0000 -3.329456E-0001
  1.283387E+0000 -1.030076E-0001
 -6.822214E-0001  1.302759E+0000
 -2.171209E+0000 -1.199439E+0000
  4.829918E+0000 -1.936539E+0000
  1.786579E-0001  4.276206E+0000
  8.561166E-0001 -1.025510E+0000
 -1.441968E+0000  2.839943E-0001
 -4.161053E-0001  9.289020E-0003
 -2.722974E+0000 -1.420054E+0000
  8.266386E-0001 -1.194985E+0000
 -1.057966E+0000 -1.902652E+0000
  2.179709E+0000 -5.171889E-0001
 -1.305940E+0000  1.272495E+0000
  1.018666E+0000 -7.180710E-0001
 -1.848725E+0000 -8.004178E-0001
 -1.330219E+0000 -2.543576E+0000
  4.381518E+0000 -5.813361E-0001
 -6.916799E-0001  2.538022E+0000
 -2.330666E+0000  2.403710E+0000
 -2.398193E+0000 -2.685455E+0000
  2.018463E+0000 -2.711518E+0000
  2.440989E+0000  2.226047E+0000
 -3.806646E-0001  1.322209E+0000
 -1.609394E+0000 -8.600166E-0002
 -9.169624E-0001 -8.317525E-0001
  1.926026E+0000  2.067687E-0001
 -1.069281E+0000  1.546575E+0000
 -5.306623E-0001 -9.724298E-0001
 -2.013827E+0000 -5.035908E-0001
  4.266832E+0000  2.202102E-0001
  1.167366E+0000  5.796622E-0001
 -2.636540E+0000  2.183743E+0000
 -2.515600E-0001 -2.822805E+0000
  6.618607E-0001  5.768344E-0001
  2.744670E+0000  2.107961E+0000
 -2.963147E+0000  2.618042E+0000
 -1.397171E+0000 -2.439097E+0000
  2.243045E+0000 -1.001620E+0000
 -1.873990E+0000  1.604576E+0000
  3.217456E+0000  5.499410E-0001
 -2.030728E+0000  1.296942E+0000
 -4.594203E-0001 -1.262326E+0000
  1.523608E-0001  4.274923E-0001
  1.122407E+0000 -1.798952E+0000
  1.393532E+0000  5.184331E-0001
  2.295563E-0001  3.765935E+0000
 -1.586958E+0000  1.171213E+0000
 -9.399800E-0001 -2.165872E+0000
  1.526471E+0000  7.013175E-0001
  7.440208E-0001  2.471124E+0000
 -8.264927E-0001 -1.195174E-0001
 -2.362773E+0000 -2.288577E+0000
  2.888393E+0000 -4.224153E-0001
 -7.754583E-0001 -2.659179E-0001
 -3.102429E+0000  1.619293E+0000
  1.267719E-0001 -2.489560E+0000
  1.645800E+0000  2.885374E-0001
 -1.724986E+0000 -1.319281E+0000
  2.692393E+0000  1.962278E+0000
 -1.302383E+0000  8.479378E-0001
 -1.506221E+0000 -5.943036E-0001
  1.873856E+0000 -3.042656E-0001
  3.932654E-0001  3.099039E+0000
 -8.723626E-0001  1.724872E-0001
 -1.001130E+0000 -3.964551E+0000
  4.211242E+0000 -3.748256E+0000
  1.505989E+0000  1.358114E+0000
  1.986668E+0000  2.632905E+0000
 -5.811388E+0000 -8.666923E-0001
  1.640896E+0000 -3.356438E+0000
  1.095905E+0000 -1.158834E+0000
 -1.003098E+0000  2.127622E-0001
 -4.598518E-0001  4.949044E-0001
  5.144550E-0001  7.409502E-0001
  1.545328E+0000 -1.269814E-0001
 -3.340648E+0000 -3.232676E-0001
  4.997567E-0001  5.392970E-0001
  9.722144E-0001 -5.301664E-0001
  6.643809E-0001  1.907159E-0001
 -8.814475E-0001  1.775736E+0000
  1.529057E-0002 -2.947919E-0001
 -1.177881E+0000  9.695510E-0001
 -2.296665E+0000  1.494925E-0001
 -5.518951E-0002 -1.902507E+0000
  1.324260E+0000 -1.785735E+0000
  1.623087E-0001  1.106771E+0000
  4.243781E-0001  1.064571E+0000
 -1.742808E+0000 -2.556665E+0000
  5.041282E-0001  7.509066E-0002
  3.698350E+0000 -2.573996E+0000
 -1.325858E+0000  1.523524E+0000
  2.218707E-0001 -1.889884E+0000
 -3.658611E-0002 -1.657425E+0000
  3.035195E+0000  2.756380E+0000
 -4.124228E-0001  2.765220E-0001
 -2.560892E+0000  1.817582E+0000
 -7.057323E-0001 -3.401628E+0000
  1.942613E+0000  5.783621E-0001
  7.199326E-0001  2.945122E+0000
 -2.674470E+0000 -9.893634E-0001
  4.270779E-0001 -3.853001E+0000
  2.985342E+0000 -5.575080E-0001
 -9.535363E-0001  3.437100E+0000
 -1.198472E+0000 -3.754645E-0002
 -2.260152E+0000 -1.112438E+0000
  4.313556E+0000 -1.248628E+0000
 -1.311702E+0000  3.421696E+0000
 -1.715467E+0000 -2.789549E+0000
  2.439664E+0000 -1.638628E+0000
  3.733803E+0000  2.624711E+0000
 -1.184707E+0000  2.459736E+0000
 -3.872953E+0000 -2.947956E+0000
  1.676039E+0000 -2.024262E+0000
  2.514977E+0000  3.083727E+0000
 -1.520111E+0000  4.434628E+0000
 -1.985522E+0000 -3.915973E+0000
  6.574416E-0001 -3.812736E+0000
  3.813508E+0000  2.656954E+0000
 -4.523383E+0000  4.950000E+0000
 -6.612844E-0001 -4.133424E+0000
  1.506022E+0000 -3.393664E+0000
  2.798840E+0000  1.479319E+0000
 -1.258939E+0000  1.232119E+0000
 -2.525092E+0000 -2.862766E+0000
  1.600163E+0000 -8.754222E-0001
  4.814812E-0001  1.054986E+0000
 -1.907897E+0000  1.666396E+0000
 -1.391175E-0001 -2.459170E+0000
  1.172926E+0000 -2.941798E+0000
  2.213296E+0000  1.545791E+0000
 -1.569997E+0000  2.444698E+0000
 -3.688379E+0000 -1.318819E+0000
  2.287279E+0000 -5.088191E+0000
  2.174420E+0000  1.802295E+0000
 -2.741884E+0000  3.178478E+0000
 -1.471800E+0000 -1.204839E+0000
 -7.824888E-0001 -1.185746E+0000
  2.483477E+0000 -1.600313E-0001
 -7.758749E-0001  2.961138E+0000
 -1.367884E+0000 -2.947879E-0001
 -1.489536E+0000 -3.393516E+0000
  4.098414E+0000  4.818833E-0001
 -1.689806E-0001  3.960029E+0000
 -3.567716E+0000 -1.057841E+0000
  1.645068E+0000 -2.694544E+0000
  1.947131E+0000 -1.355026E-0001
 -3.207025E+0000  2.198780E+0000
  4.932126E-0001  4.626968E-0001
 -1.206811E+0000 -3.683687E+0000
  3.342441E+0000  1.001309E+0000
 -1.102992E+0000  1.510682E+0000
 -2.859960E+0000  1.821591E+0000
  7.514997E-0001 -2.929839E+0000
 -9.766977E-0002 -2.333677E-0001
  6.917847E-0001  1.602177E+0000
  1.066877E+0000  2.033492E-0001
 -3.471701E+0000 -1.203863E+0000
  3.124297E+0000 -4.845447E-0001
 -1.808211E+0000  5.595161E-0002
  9.310020E-0001  2.621071E-0001
 -7.396270E-0001 -2.457225E+0000
  4.184727E+0000 -3.995840E-0001
 -2.335622E+0000  4.460834E+0000
 -2.212391E+0000  2.779648E-0002
  7.204719E-0001 -1.817736E+0000
  2.054193E+0000  9.439000E-0002
 -7.964593E-0001  1.886080E+0000
 -2.106473E+0000 -6.401993E-0001
  3.864805E-0003 -1.572562E+0000
  1.979663E+0000 -2.707567E-0001
 -1.777725E+0000  3.401391E-0002
  2.340122E-0001 -1.685001E+0000
 -6.409805E-0001 -4.794209E-0001
 -1.136646E+0000 -1.722593E+0000
 -1.847211E-0001 -7.022279E-0002
  2.686307E-0001 -4.144736E-0001
 -8.728480E-0001  3.317140E+0000
  1.276995E-0001  1.377748E+0000
 -5.211194E-0001 -1.134305E+0000
 -4.807500E-0001 -1.946188E+0000
  2.188512E+0000 -3.859517E-0001
  2.549836E+0000  2.519265E+0000
 -1.077048E+0000  1.398531E-0001
 -3.709516E-0001 -1.496087E+0000
  1.083274E+0000 -1.067282E+0000
  8.262552E-0001 -5.334424E-0001
 -1.384185E+0000  2.139314E-0002
  3.400523E+0000 -2.759703E+0000
  9.324842E-0002  2.169858E+0000
  1.274383E+0000  1.509989E-0002
 -2.319624E+0000 -1.413219E+0000
  2.784945E+0000  6.410016E-0001
  4.720743E-0001  2.756877E+0000
 -3.646311E+0000 -4.482698E-0001
  2.620730E+0000  2.713606E-0001
 -3.687508E-0001 -2.836944E-0001
 -1.321056E+0000  1.995607E+0000
  6.049971E-0001 -1.245744E+0000
  4.082398E-0001  1.457534E+0000
  2.076095E-0002  9.441403E-0001
  5.323237E-0001  2.928402E-0002
 -1.345672E-0001  9.698065E-0001
  4.757830E+0000  6.361007E-0001
 -3.617401E+0000  8.106482E-0001
 -4.921984E-0001 -3.778230E+0000
  2.603064E+0000 -6.533527E-0001
  2.523843E+0000  4.609394E+0000
 -1.616211E+0000  2.637717E+0000
 -3.288977E+0000 -3.691742E+0000
  3.704899E+0000 -3.957430E+0000
  3.799165E+0000  5.067689E+0000
 -1.569905E+0000  3.218264E+0000
 -3.735840E+0000 -4.220410E+0000
  4.098608E+0000 -3.599035E+0000
  1.512890E+0000  4.570918E+0000
 -1.039874E+0000  3.710008E+0000
 -1.957188E+0000 -2.098208E+0000
  4.601850E-0001 -3.646578E+0000
  4.471088E+0000  8.871487E-0001
 -3.135357E+0000  6.046360E+0000
 -2.883653E+0000 -4.535823E+0000
  2.083622E+0000 -2.192830E+0000
  6.422953E+0000  3.743824E+0000
 -3.577949E+0000  2.619769E+0000
 -2.371950E+0000 -2.916247E+0000
  2.895448E+0000 -2.590165E+0000
  7.269718E-0001  5.989093E+0000
 -4.157254E+0000  1.839430E-0001
 -3.672098E+0000 -3.937789E+0000
  4.560624E+0000 -3.974884E+0000
  1.486559E-0001  3.945268E+0000
 -5.048738E-0001  2.260277E-0001
 -3.673862E+0000 -3.440968E+0000
  2.101091E+0000 -1.769675E+0000
  2.208456E+0000  4.497897E-0001
 -1.855942E+0000  1.193642E+0000
  7.898781E-0001 -1.479937E+0000
  1.038372E+0000  5.646794E-0001
  2.114838E+0000  2.138644E+0000
 -2.274121E+0000  1.335075E+0000
  1.593453E-0002 -2.170948E+0000
  8.922197E-0001  1.909873E+0000
 -5.980277E-0001  2.035417E+0000
 -3.054537E+0000  1.893520E+0000
 -1.177663E+0000 -3.980117E+0000
  2.365673E-0001 -8.068643E-0001
  2.553326E+0000  5.317661E+0000
 -3.228391E+0000  1.146109E+0000
 -1.812859E+0000 -1.585700E+0000
  5.136889E+0000 -3.012185E+0000
 -2.313390E+0000  2.821103E+0000
  1.943018E+0000  1.172963E+0000
 -5.538512E+0000 -2.430784E-0001
  1.805354E+0000 -2.156910E+0000
  1.110174E+0000 -1.672714E+0000
 -2.175372E+0000  3.275805E+0000
  1.146882E+0000 -3.898961E-0001
 -1.113362E+0000 -4.008165E+0000
 -1.514077E+0000 -2.070665E+0000
  5.132605E+0000 -4.821799E-0001
 -3.613063E+0000  2.121411E+0000
 -9.799828E-0001 -2.446485E+0000
  1.304190E+0000 -2.510124E+0000
  2.692812E+0000  2.628793E+0000
 -1.000024E+0000  8.479841E-0001
 -1.116808E+0000  2.145343E-0002
 -4.067431E-0001 -2.004096E-0001
 -9.620036E-0001  8.854681E-0001
  6.722824E-0001 -1.000495E+0000
 -1.705020E+0000  1.214819E+0000
  3.700443E-0002  2.249454E-0001
  2.220113E+0000 -8.402961E-0001
 -1.338552E-0001  8.833181E-0001
 -1.518365E+0000  2.416072E+0000
  2.096067E+0000 -8.513710E-0001
 -6.679285E-0001 -8.314390E-0001
  2.324988E-0001 -1.198192E+0000
  2.106411E+0000  6.440851E-0001
 -4.534735E+0000 -6.008710E-0001
  2.587075E+0000 -4.468066E+0000
  3.705570E-0001  2.953176E+0000
 -1.059652E+0000  7.841238E-0001
 -2.472870E+0000 -1.812695E+0000
  5.955013E+0000 -5.358722E-0001
 -3.511213E+0000  3.735909E+0000
 -4.762830E-0001 -1.082398E+0000
  2.504985E+0000 -9.156758E-0001
  1.272503E+0000  3.848604E+0000
 -1.060680E+0000  2.471677E+0000
 -2.131963E+0000 -2.739841E+0000
  5.546343E-0001 -2.109211E+0000
  5.044357E+0000  3.257181E+0000
 -5.445441E+0000  3.529082E+0000
 -3.111584E+0000 -6.541971E+0000
  2.880277E+0000 -4.299260E+0000
  4.249945E+0000  2.412094E+0000
 -4.150222E+0000  3.017782E+0000
 -4.313765E+0000 -2.901570E+0000
  4.492042E+0000 -4.203756E+0000
  1.057247E-0001  7.473344E+0000
 -1.331863E+0000  4.403020E+0000
 -4.115059E+0000 -3.214451E+0000
  1.868017E+0000 -3.358926E+0000
  3.067954E+0000  2.266918E-0001
 -6.018087E-0001  9.252427E-0001
  2.544247E+0000 -1.563802E+0000
 -2.424759E+0000  2.249742E+0000
 -4.175955E-0001 -1.327412E+0000
 -3.284666E-0001 -2.731598E+0000
  3.064996E+0000 -2.321658E+0000
  3.002809E-0002  4.429524E-0001
  4.258560E-0001 -1.445627E+0000
  9.040401E-0001 -5.310315E-0001
 -1.601177E+0000  1.500372E+0000
  2.355031E+0000  2.170274E+0000
 -1.927437E+0000  8.124805E-0001
 -1.195596E+0000 -1.556520E+0000
  1.802839E+0000  7.889656E-0001
  1.923406E+0000  1.708643E+0000
  5.586267E-0001 -3.015442E+0000
 -2.639114E+0000 -3.640020E-0001
  2.091718E+0000  7.832030E-0001
 -3.993319E-0001  1.439839E+0000
 -2.048295E+0000  4.058136E-0001
  1.451280E+0000 -2.058931E+0000
 -1.640249E+0000  2.448853E+0000
  1.890250E+0000 -1.832525E+0000
 -2.161951E+0000  1.836083E-0001
  1.307840E+0000 -2.590980E-0001
  8.207657E-0001  1.614720E+0000
 -1.768453E+0000  2.433659E+0000
  1.674328E+0000 -8.672331E-0001
 -1.112929E+0000  5.298408E-0001
  1.994236E+0000 -8.302596E-0001
 -1.001332E+0000  1.821517E+0000
  4.217669E-0001 -2.575484E+0000
  7.762114E-0001 -7.990140E-0001
  2.161853E+0000 -4.682633E-0001
 -1.360201E+0000  1.518598E+0000
  1.231540E+0000 -1.704627E-0003
  6.086063E-0001  1.954256E+0000
 -3.114105E+0000  2.114131E+0000
  1.929862E+0000 -5.226145E+0000
  1.579189E-0001  3.089367E-0001
 -4.100482E-0001  1.713356E+0000
 -4.786433E-0001 -1.751956E+0000
 -5.165857E+0000 -6.841208E-0001
  3.999237E+0000 -4.368037E+0000
  1.556811E+0000  3.759710E-0001
 -1.131814E+0000  1.389573E+0000
  1.232888E+0000  1.585678E-0001
 -5.880673E-0001 -5.706207E-0001
  2.999337E-0001  6.643454E-0001
  7.829277E-0001 -5.266800E-0001
  3.972014E-0001  2.850766E+0000
 -2.576909E+0000 -1.023931E+0000
  9.672220E-0001 -3.380069E+0000
  2.655096E+0000  3.233883E+0000
 -4.947254E-0001  2.403445E+0000
 -2.328663E+0000 -8.343764E-0002
 -1.148367E+0000 -4.229051E+0000
  3.646270E+0000  2.187731E-0001
  1.623314E+0000  2.229213E+0000
 -1.529027E+0000  1.231215E+0000
 -6.945015E-0001 -1.197145E+0000
  5.202355E-0001 -2.167676E+0000
  5.618034E-0001  1.777713E+0000
 -1.082307E-0001  1.374650E-0001
 -2.545512E+0000 -8.584529E-0001
  1.511788E+0000 -2.186152E+0000
  4.306581E+0000  2.098295E+0000
 -3.379652E+0000 -1.520018E+0000
 -1.713946E+0000 -2.322348E+0000
  1.044706E+0000 -2.542358E+0000
  6.237837E-0001  1.911864E+0000
 -1.557898E+0000  2.526584E+0000
 -2.544031E+0000 -3.076284E+0000
 -5.158664E-0001 -2.171319E+0000
  3.759338E+0000  1.926793E+0000
 -1.925597E+0000  3.293514E+0000
 -1.736545E+0000 -2.867593E+0000
  7.218761E-0001 -3.179241E+0000
  1.484450E+0000  4.157834E+0000
  3.807355E-0001  1.324711E+0000
 -4.255307E+0000  1.708441E+0000
  5.758875E-0001 -4.120558E+0000
  2.168994E+0000  1.551145E+0000
  2.259689E+0000  4.918019E+0000
 -6.876573E+0000  1.334663E+0000
  8.589410E-0001 -6.135209E+0000
  3.190630E+0000  6.924783E-0002
  2.470550E+0000  6.583134E+0000
 -6.901636E+0000  1.899438E+0000
 -1.605260E+0000 -5.888518E+0000
  4.955172E+0000  2.661674E-0001
  1.831205E-0001  6.139890E+0000
 -5.248311E+0000  4.021420E-0001
  1.009754E+0000 -4.724078E+0000
  3.523058E+0000 -2.514168E-0001
  5.279768E-0001  2.228643E+0000
 -4.747539E-0001 -1.094429E+0000
  2.313368E+0000 -3.988575E+0000
 -3.582258E-0001  3.504025E-0001
  2.127354E+0000  5.588707E-0001
 -5.211857E+0000 -3.149996E-0001
  1.230972E+0000 -2.630590E+0000
  1.354362E+0000 -5.373222E-0001
  2.102256E-0001  2.105108E+0000
  1.175454E+0000 -1.174962E-0001
 -2.740698E+0000  1.089548E+0000
  1.051253E+0000 -2.763170E+0000
 -3.007302E+0000  1.701071E+0000
  8.282214E-0001 -1.479585E+0000
 -6.577995E-0002  4.672547E-0001
  1.562925E+0000  3.682206E-0001
 -3.194138E+0000 -1.053155E+0000
  2.110941E-0001 -1.855797E-0001
  6.448102E-0001 -1.045711E-0001
  1.029833E+0000  2.159612E-0001
 -1.764874E+0000  1.288745E+0000
  2.953563E+0000  4.708911E-0001
 -2.233376E+0000  2.506658E-0001
 -6.908144E-0001 -1.444732E+0000
  1.109314E+0000 -2.372382E-0001
 -4.306414E-0001  7.033152E-0001
  1.279165E+0000  8.665433E-0003
 -2.571088E+0000  8.400670E-0001
  4.266139E+0000 -3.169886E-0001
 -1.747532E-0001  2.137722E+0000
 -9.051779E-0001  1.423871E+0000
 -1.449142E+0000 -2.346336E+0000
  2.510927E+0000 -1.334843E+0000
 -1.172932E+0000  6.328700E+0000
 -1.838315E+0000 -2.650828E-0001
 -2.594087E+0000 -2.873249E+0000
  3.291740E+0000 -1.424055E+0000
 -1.279837E+0000  1.160252E+0000
 -3.935273E+0000  1.431520E-0001
  2.128194E+0000 -2.811668E+0000
  2.192083E+0000  2.914057E+0000
 -2.220311E-0001  3.120686E+0000
 -6.150654E+0000 -1.377287E+0000
  3.189542E+0000 -4.419563E+0000
  4.020576E+0000  2.660391E+0000
 -1.236783E+0000  2.804175E+0000
 -4.340062E+0000 -1.098834E+0000
  4.167999E+0000 -5.460953E+0000
  1.109513E+0000  2.505951E+0000
  2.164016E+0000  1.441734E+0000
 -3.605586E+0000 -1.434997E+0000
  3.994097E+0000 -1.666274E+0000
  4.326797E-0001  1.132277E+0000
 -3.927991E-0001 -2.598786E-0001
 -1.843950E+0000 -2.457012E-0001
  1.320220E+0000 -2.688539E+0000
 -7.831626E-0001 -1.152635E+0000
  1.562084E+0000 -7.957873E-0001
 -4.482848E-0001  1.393667E+0000
 -1.407442E+0000 -3.048215E-0001
 -9.528287E-0001 -1.322538E+0000
  1.514658E+0000 -6.864405E-0001
  1.845477E+0000  2.390160E+0000
 -3.568571E+0000  1.961820E+0000
 -5.348680E-0001 -3.418255E+0000
  9.243476E-0001 -2.303542E+0000
  1.552040E+0000  3.035889E+0000
 -1.106055E+0000  7.594339E-0001
 -3.554964E+0000 -1.124427E+0000
  2.836086E+0000 -2.549015E+0000
  1.021792E+0000  2.888674E+0000
 -2.149685E+0000  2.210756E+0000
  1.060294E-0001 -2.843921E+0000
  1.103749E+0000 -4.095785E-0001
 -5.492776E-0001  6.534301E-0001
 -2.254225E+0000 -5.562614E-0001
  2.048066E+0000 -2.121443E+0000
  1.183757E+0000  1.546987E-0001
  1.469994E+0000  1.914566E+0000
 -2.388779E+0000  1.065795E+0000
  3.020769E+0000 -1.685654E+0000
 -1.350286E+0000 -1.079979E+0000
  1.841131E+0000 -3.541789E+0000
 -5.863277E-0001  2.737000E+0000
  5.780328E-0001 -9.560732E-0001
  5.925947E-0001  8.381589E-0002
  1.533702E+0000  2.523513E+0000
 -1.851931E+0000  1.706837E+0000
 -3.330737E+0000 -4.226619E-0001
  1.453687E+0000 -1.990734E+0000
  2.394910E-0003  3.729635E+0000
 -6.308929E-0001 -2.153304E+0000
 -1.281311E+0000 -6.283038E-0001
  1.691755E+0000  1.105606E+0000
 -9.258935E-0001  3.402224E-0001
 -1.066036E+0000 -3.058240E-0001
 -1.094403E+0000 -1.152225E+0000
  3.964621E+0000 -1.030837E+0000
 -2.467114E+0000  2.315553E+0000
 -2.901995E-0001 -1.969192E+0000
  2.053563E+0000 -2.341581E+0000
  4.176809E-0001  1.459280E+0000
 -2.320159E+0000  1.412823E+0000
  8.046769E-0002 -2.449244E+0000
  2.489082E-0001 -3.326239E-0001
  2.937706E+0000  4.462244E-0001
 -2.140934E+0000  9.788699E-0001
 -4.215237E-0001  7.274590E-0001
  8.359980E-0001  7.908060E-0001
 -6.173790E-0001 -1.960838E+0000
 -2.447315E+0000  1.159988E+0000
  4.093314E+0000  1.650786E-0002
 -2.950218E+0000  1.605105E+0000
 -9.847978E-0001 -4.154926E-0001
  1.795216E+0000 -2.439200E+0000
  1.546256E+0000  1.601754E+0000
 -2.239533E+0000  2.751560E+0000
 -1.721744E+0000 -2.112745E+0000
  4.424263E+0000 -2.893793E+0000
  6.866990E-0001  4.493361E+0000
 -3.555068E-0001  2.033289E+0000
 -1.338044E+0000 -8.893036E-0001
  2.408338E+0000 -1.584685E+0000
  1.234298E+0000  1.636451E+0000
 -3.462115E+0000 -8.743325E-0001
 -2.322929E-0001 -3.190545E+0000
  3.886017E+0000  2.077611E-0001
 -2.505251E+0000  2.141882E+0000
 -1.157715E+0000 -1.301821E+0000
  4.645440E-0001 -3.098165E+0000
  1.128665E+0000  1.170886E+0000
  3.826156E-0001  2.950936E+0000
 -3.281224E+0000 -1.614259E+0000
 -1.557154E-0001 -2.620215E+0000
  4.132696E+0000 -1.752804E+0000
  1.339951E+0000  1.843820E+0000
 -1.728716E+0000  1.573635E+0000
  1.862942E-0001 -6.836994E-0001
  3.416339E-0002  1.089889E-0001
  1.612892E+0000 -3.562227E-0001
 -2.683676E+0000  6.065793E-0001
  2.611198E+0000 -1.179317E+0000
 -2.183412E+0000 -5.869661E-0001
  1.065322E+0000 -2.537972E+0000
 -2.971685E+0000  1.190137E+0000
  1.230030E+0000 -1.413948E+0000
 -1.621574E+0000  8.315966E-0001
 -6.689352E-0001  1.695179E+0000
  3.335836E-0001 -5.019448E-0001
 -7.882440E-0001 -3.130967E-0001
  7.598817E-0001  9.587179E-0001
 -1.188802E+0000  7.117102E-0001
 -1.362427E+0000 -7.558161E-0001
  1.549511E+0000 -2.224495E+0000
  8.779252E-0001  2.963107E+0000
 -5.869252E-0001  1.061299E+0000
 -2.256447E+0000 -3.420089E+0000
  1.359299E+0000 -9.440508E-0001
  2.339570E+0000  1.008369E+0000
 -2.420028E+0000  9.481863E-0001
 -1.923713E-0001 -1.964085E+0000
  3.326538E+0000 -3.421740E+0000
 -5.962407E-0002  2.516113E+0000
 -7.362799E-0001  2.313007E+0000
 -1.381035E+0000 -4.429491E-0001
 -4.169144E-0002 -7.348685E-0001
  3.195103E+0000  2.217792E-0002
 -4.347562E+0000  2.613953E+0000
  1.626848E+0000 -1.435710E+0000
 -1.530596E-0001 -1.231911E+0000
  8.472411E-0001  1.947058E-0001
 -1.389206E+0000  2.705070E-0001
  1.341223E-0001 -2.332396E+0000
 -9.675151E-0004  1.490465E+0000
  1.808974E+0000 -6.483137E-0001
 -2.373547E+0000 -7.629551E-0001
  8.039699E-0001 -8.951809E-0001
  2.250532E+0000  5.033923E-0001
 -2.009221E+0000  2.940269E-0001
 -8.286822E-0001 -3.791328E+0000
  3.216596E+0000 -8.176823E-0001
 -2.416121E-0001  2.373150E+0000
  1.829448E+0000 -1.157778E+0000
 -2.484788E+0000  7.414052E-0001
  3.177808E+0000 -1.900192E+0000
 -1.731135E+0000  7.689938E-0001
  3.642521E-0002 -9.731607E-0001
  8.984788E-0001 -1.486256E+0000
  6.281370E-0001  1.301442E+0000
 -1.072194E+0000  3.734624E+0000
 -6.790859E-0001 -8.642782E-0002
 -1.594057E+0000 -9.654406E-0001
  2.647445E+0000  1.542135E-0001
 -6.801766E-0001  2.570285E+0000
  3.384167E-0001 -6.024942E-0001
 -2.725910E+0000 -5.463294E-0001
  2.679665E+0000 -1.979381E+0000
  1.589647E+0000  1.281944E+0000
 -2.476450E+0000  2.107491E+0000
 -8.192671E-0001 -1.801074E+0000
  5.428621E-0001 -2.826732E+0000
  7.555328E-0001  3.025092E-0001
  6.556041E-0002 -2.143368E+0000
 -2.766938E-0001 -3.614217E-0002
  3.434910E+0000  3.304352E-0001
 -3.104130E+0000  3.255828E+0000
 -1.453727E-0001 -7.823644E-0001
 -1.482531E+0000 -8.282674E-0001
  3.027871E+0000 -1.112646E+0000
 -2.173124E+0000  1.551090E+0000
 -2.338072E+0000 -2.096207E+0000
  2.956049E-0001 -1.139281E+0000
  8.165736E-0001  1.373775E+0000
 -1.076811E+0000  3.370008E+0000
 -2.509234E+0000  1.145427E+0000
  2.656993E+0000 -3.822122E+0000
 -1.051480E+0000  9.577608E-0001
 -4.130143E-0001  3.698477E+0000
 -1.691502E+0000 -4.718708E+0000
  7.028613E-0001 -2.412745E+0000
  5.438311E+0000  9.119122E-0002
 -2.293435E+0000  8.975193E-0001
 -8.157039E-0002 -8.495605E-0001
 -9.589090E-0001 -2.341110E+0000
  1.310976E+0000  1.270211E+0000
  3.315409E+0000 -3.093725E+0000
 -8.143712E-0001  2.640756E+0000
  2.438563E-0001 -9.972194E-0002
 -2.202956E+0000  4.338907E-0001
  2.295850E+0000 -1.659967E+0000
 -2.094553E+0000  2.844800E+0000
  1.255927E+0000 -3.642749E-0001
 -1.621113E+0000  5.220796E-0001
  6.150697E-0001  2.452492E+0000
 -1.234637E+0000 -1.439098E+0000
 -1.271423E+0000 -1.867246E+0000
  2.877756E+0000 -1.632620E+0000
 -1.483034E-0001  2.987927E+0000
 -1.608062E+0000  1.938654E+0000
 -5.099709E-0001 -2.899499E+0000
 -3.393216E-0001 -8.693138E-0001
  2.482735E+0000 -3.163157E-0001
 -2.405827E+0000  1.614241E+0000
  5.388654E-0002 -4.307036E-0001
  1.081993E+0000 -5.794838E-0001
  6.867523E-0001 -7.418308E-0001
 -1.283962E+0000  2.442029E+0000
  5.767607E-0001 -2.637206E-0001
  1.787164E+0000 -1.784417E+0000
 -1.077298E+0000  2.894306E+0000
 -9.047082E-0001  1.880835E+0000
 -1.052446E+0000 -1.937508E+0000
  1.904122E+0000  1.396655E+0000
  1.218584E+0000 -1.655433E+0000
 -8.973572E-0001  1.884540E+0000
  2.662489E-0001 -1.540930E-0001
  1.080120E+0000  6.163300E-0001
 -1.857032E+0000  2.603755E-0001
  2.095425E+0000  1.210791E+0000
 -5.842191E-0001  1.289849E+0000
 -2.688719E+0000 -3.009465E+0000
  2.253282E+0000 -1.848837E+0000
  9.138577E-0001  3.368088E+0000
 -6.865701E-0001  1.750688E+0000
 -3.248822E+0000 -5.084302E-0001
  2.807352E+0000 -1.813099E+0000
  1.607651E+0000 -1.156004E+0000
  2.489295E+0000  3.347865E+0000
  2.595550E-0001 -2.386941E-0001
 -1.931740E+0000 -9.908093E-0001
  2.165869E+0000 -3.430918E+0000
  1.009726E+0000  2.402509E+0000
 -6.173495E-0001  2.793032E+0000
 -2.904744E+0000 -1.861136E+0000
 -3.812142E-0001 -1.244600E+0000
  2.293692E+0000  1.020560E+0000
 -7.810750E-0001  2.908669E+0000
 -1.990312E+0000 -1.592596E+0000
  3.199788E+0000 -2.743319E+0000
 -1.198675E+0000  1.569757E+0000
  8.421369E-0001  7.154330E-0001
 -3.293483E+0000 -1.051984E-0001
  2.839473E+0000 -2.513243E+0000
 -1.118152E+0000  1.464647E-0001
  1.337138E+0000 -3.173619E-0001
  8.069319E-0001  1.105936E+0000
  1.267169E+0000  2.213534E+0000
 -2.372722E+0000 -4.743215E-0001
  2.917007E-0001 -3.369856E+0000
  2.263319E+0000  3.540027E+0000
 -1.902865E+0000  2.718886E+0000
 -1.095624E+0000 -2.159165E-0001
 -6.933095E-0001 -2.147268E+0000
  2.114575E+0000  3.299492E+0000
 -4.037759E+0000  3.796198E-0001
  5.768755E-0001 -2.982048E+0000
  2.655088E+0000 -1.539010E+0000
  3.239842E-0001  3.449538E+0000
 -1.851963E+0000  8.688080E-0001
 -1.342883E+0000 -4.412066E+0000
  3.118949E+0000  5.051700E-0001
  4.978424E-0001  9.720053E-0001
 -2.100891E+0000 -6.375674E-0001
  2.006174E+0000 -2.323651E+0000
 -1.117693E+0000  1.802454E+0000
 -8.317660E-0001  2.368704E+0000
 -1.681286E+0000 -5.542028E-0001
  1.536510E+0000 -2.474445E+0000
  2.268712E+0000  4.712586E-0001
  2.083301E+0000  3.007892E+0000
 -2.817586E+0000  4.026027E-0001
 -1.238852E+0000  1.383160E-0001
  4.622181E+0000 -4.183151E+0000
  3.020165E-0001  1.672592E+0000
  2.120409E-0001  1.132256E+0000
 -3.115984E+0000 -1.615717E+0000
  2.211634E+0000 -5.018852E-0001
  6.155816E-0002  1.328511E+0000
 -1.834790E+0000  8.890177E-0001
 -4.619323E+0000 -2.703701E+0000
  2.467221E+0000 -7.161932E-0001
  2.506271E+0000  2.410702E+0000
 -2.705287E+0000  1.521363E+0000
 -1.110792E+0000 -3.993242E+0000
 -5.753388E-0001 -1.265996E+0000
  2.740996E+0000  1.664524E+0000
 -3.592113E+0000  3.133260E+0000
 -3.122053E+0000 -1.939582E+0000
  3.355335E+0000 -4.344916E+0000
 -2.798904E-0001  5.427891E+0000
 -5.889099E-0001  3.186196E+0000
 -4.457726E+0000 -3.005651E+0000
  4.216260E+0000 -1.423835E+0000
  1.927321E+0000  3.963753E+0000
 -2.563530E+0000  2.584579E+0000
 -9.824775E-0001 -5.554347E+0000
  2.837531E+0000 -1.899512E+0000
  2.108320E+0000  3.754823E+0000
 -2.703881E+0000  2.869576E+0000
 -3.402161E+0000 -4.060020E+0000
  5.071890E+0000 -3.011009E+0000
  1.034472E-0001  3.035132E+0000
 -5.304209E+0000  6.510660E-0001
  1.384830E+0000 -6.819816E+0000
  2.595929E+0000  2.643759E-0001
  3.363987E+0000  2.089378E+0000
 -5.587242E+0000 -2.053083E+0000
 -1.997163E-0001 -7.501640E+0000
  3.854315E+0000  1.906275E+0000
  3.094814E+0000  4.143267E+0000
 -9.191523E+0000  1.889118E+0000
  9.179642E-0001 -4.833257E+0000
  4.595221E+0000 -6.964629E-0001
 -9.643294E-0001  4.356131E+0000
 -8.177559E-0001  1.154087E+0000
 -1.414105E+0000 -2.834761E+0000
  2.393192E+0000  1.405697E-0001
  9.373290E-0001  1.903074E+0000
 -1.386198E+0000  1.980614E-0003
 -5.194998E-0001 -8.345611E-0001
  1.587184E-0001 -1.922361E+0000
  6.525852E-0001 -5.915207E-0001
  1.563661E+0000  1.264903E+0000
 -2.527104E+0000 -2.394165E-0001
 -7.530990E-0001 -3.153829E+0000
  1.338933E+0000 -1.219428E+0000
  1.424225E+0000  1.983020E+0000
 -1.480852E+0000  3.888089E-0001
 -2.762943E+0000 -2.561754E+0000
  3.583970E+0000 -1.071977E+0000
  5.118960E-0001  2.141539E+0000
  2.127010E+0000  1.131151E+0000
 -2.917793E+0000  2.116716E-0001
  2.847834E+0000 -1.511276E+0000
 -2.470607E-0001  4.672422E+0000
 -3.579452E-0001  1.163715E+0000
 -1.320575E+0000 -3.280668E+0000
  1.994288E-0001  1.030577E+0000
  1.144179E+0000 -1.554259E-0001
 -7.832174E-0001  1.662476E-0001
  3.200624E-0001 -9.184149E-0002
  1.170242E+0000  3.088179E+0000
  9.913497E-0001  2.151777E+0000
 -4.568327E+0000  1.718471E+0000
  4.905991E-0001 -4.773054E+0000
  9.746371E-0001  7.243420E-0002
  1.610337E+0000  3.463798E+0000
 -2.708019E+0000  1.380676E+0000
 -6.547570E-0001 -2.188535E+0000
  1.830884E+0000  4.892482E-0001
 -2.305162E+0000  1.034122E+0000
  3.053825E-0001 -2.609390E+0000
  4.936132E-0001 -3.143984E+0000
  7.358776E-0001  1.486663E+0000
  2.751864E-0001  1.652977E+0000
 -2.637428E+0000 -1.457517E+0000
  3.202690E+0000 -1.261119E+0000
 -6.837652E-0001  2.677255E+0000
 -8.485070E-0001 -5.933678E-0001
  2.176622E-0001 -3.145908E+0000
  1.191404E+0000  1.172785E+0000
 -3.195438E-0001  1.165929E+0000
 -2.714032E+0000 -1.213932E+0000
  1.529273E+0000 -1.740293E+0000
 -4.023901E-0001  1.629653E+0000
  2.603998E-0001  1.222440E+0000
 -1.011514E+0000  4.932608E-0001
  7.393338E-0001 -1.485973E+0000
  4.641935E-0001  2.483695E+0000
 -1.827383E+0000 -8.540641E-0001
  9.398464E-0001 -3.164981E+0000
  4.955938E-0001  4.487826E-0001
  2.793701E+0000  1.631885E+0000
 -3.302727E+0000 -6.964047E-0001
 -1.256280E+0000 -1.697443E+0000
  3.558861E+0000 -1.505596E+0000
 -2.283342E+0000  8.227661E-0001
  8.521955E-0001  4.940137E-0001
  2.401522E+0000 -3.441787E+0000
 -6.784518E-0001  1.857191E+0000
  1.037031E+0000  1.283159E+0000
 -2.127459E+0000 -1.050539E+0000
  4.987866E-0001 -3.962823E-0001
 -5.594084E-0001  1.819926E+0000
  1.973526E+0000  2.889028E-0001
  7.494474E-0001 -1.929350E+0000
  1.702601E+0000 -6.017089E-0001
  2.202320E+0000 -1.813236E+0000
 -2.851171E+0000  9.017910E-0001
  2.927425E+0000 -5.889445E-0001
 -1.225186E+0000  1.907165E+0000
  4.609676E-0001 -1.928978E+0000
  1.173629E+0000  6.778239E-0001
  2.545449E+0000  3.720016E+0000
 -2.540642E+0000  7.493817E-0001
 -3.119844E-0001 -1.945401E+0000
  1.929251E+0000 -7.274053E-0001
  1.763649E+0000  4.632544E+0000
 -4.450480E+0000  3.983579E+0000
 -7.144281E-0001 -5.656656E+0000
  9.519589E-0001 -3.576275E+0000
  6.565983E+0000  2.839383E+0000
 -4.093611E+0000  6.265303E+0000
 -3.340679E+0000 -3.137259E+0000
  1.495603E+0000 -3.458805E+0000
  3.065538E+0000  3.051241E+0000
 -2.896451E+0000  4.406409E+0000
 -3.502674E+0000 -2.775741E+0000
  9.947809E-0001 -4.840780E+0000
  7.900292E+0000  2.676511E+0000
 -6.787603E+0000  2.571112E+0000
 -2.379586E+0000 -3.869769E+0000
  6.515123E-0001 -4.885720E+0000
  3.317634E+0000  2.679839E+0000
 -9.939126E-0001  4.576553E+0000
 -2.380705E+0000 -8.912124E-0001
  6.075929E-0001 -4.114104E+0000
  4.445079E+0000 -1.486386E+0000
  6.542773E-0001  4.867541E+0000
 -4.528509E+0000  5.553889E-0001
 -1.306635E+0000 -3.153781E+0000
  2.547953E+0000 -1.192433E+0000
  1.199983E+0000  3.726946E+0000
 -1.805852E+0000  1.251102E+0000
 -2.420354E+0000 -4.239304E+0000
  4.040562E+0000 -1.898296E+0000
  3.365413E-0002  7.003481E+0000
 -1.917733E+0000  1.905965E+0000
 -3.232864E+0000 -4.111463E+0000
  3.226571E+0000 -1.920193E+0000
  1.736781E+0000  1.588921E+0000
 -3.080161E+0000  1.162320E+0000
 -2.848031E+0000 -3.434776E+0000
  2.789454E+0000 -2.905389E+0000
  4.527828E+0000  3.771789E+0000
 -6.444479E+0000  4.574669E+0000
 -1.912550E+0000 -7.045822E+0000
  8.570380E-0001 -1.011166E+0000
  4.625884E+0000  3.998990E+0000
 -3.438625E+0000 -5.451373E-0001
 -2.299819E+0000 -2.078385E+0000
  6.981170E+0000 -1.848373E+0000
 -8.556045E-0001  7.380614E+0000
 -2.638994E+0000  1.166937E-0001
  1.442365E+0000 -4.783655E+0000
  2.159056E+0000  1.845773E+0000
  8.271340E-0001  4.373592E+0000
 -1.127373E+0000 -2.057089E+0000
 -3.893157E+0000 -2.542691E+0000
  3.120304E+0000 -4.151186E-0001
  1.534219E+0000  1.746490E+0000
 -2.433006E+0000  2.584962E+0000
 -7.642652E-0001 -2.687358E+0000
  1.913274E+0000 -1.572586E+0000
 -1.546572E-0001  1.973348E+0000
 -1.215189E+0000  1.403889E-0001
 -5.212791E-0001 -3.636288E+0000
  1.710428E-0001  1.565500E+0000
  1.886677E+0000  1.871183E+0000
 -3.470989E+0000  2.038478E+0000
  1.310393E+0000 -2.815155E+0000
  5.067239E-0001  5.297157E-0001
  1.694696E+0000  9.300494E-0001
 -1.368433E-0001 -9.046297E-0001
  2.284603E-0001 -5.761251E-0001
  1.116421E+0000  7.105650E-0001
 -4.261093E-0001  1.143329E+0000
 -2.026951E+0000 -9.381385E-0001
  2.532105E+0000 -2.778937E+0000
  2.223026E-0001  7.559203E-0001
 -5.003775E-0001  7.190389E-0001
  5.913574E-0001 -2.679842E+0000
  1.371416E+0000  2.233747E+0000
  3.078131E+0000  3.464253E-0001
 -4.973998E+0000 -4.018799E-0001
  1.439251E+0000 -3.325913E+0000
  1.124764E+0000 -1.023870E-0001
 -1.883603E+0000  2.356495E+0000
 -1.447385E+0000 -2.117411E+0000
  3.485192E+0000 -3.375096E+0000
 -3.978968E-0002  2.809465E+0000
  1.390203E-0001  2.458965E+0000
 -1.339433E+0000 -9.627377E-0001
  1.780305E+0000 -2.804230E+0000
  1.784074E+0000  2.729497E+0000
 -1.329881E+0000  3.379232E+0000
 -4.626345E+0000  3.002763E-0001
  3.613787E+0000 -2.954032E+0000
  2.847225E+0000  1.371264E+0000
 -1.960085E+0000  5.927954E+0000
 -3.040309E+0000 -2.652401E+0000
  1.464467E+0000 -5.593812E+0000
  4.175731E+0000  6.274004E-0001
  1.000570E-0001  7.605657E+0000
 -4.976767E+0000 -2.304164E+0000
  1.084284E+0000 -4.799030E+0000
  2.867387E+0000  8.741239E-0001
 -1.631991E-0001 -5.702084E-0002
 -2.120743E+0000 -7.076323E-0001
  9.844048E-0001 -1.354041E+0000
  1.115061E-0001  2.574714E+0000
  1.820797E-0001  5.649228E-0001
 -3.823506E+0000 -3.091550E-0002
  1.278103E+0000 -3.607937E+0000
  3.434543E+0000 -4.136512E-0001
  8.914429E-0002  4.255043E+0000
 -2.250236E+0000  6.809018E-0001
  8.204169E-0001 -3.910986E+0000
 -5.533667E-0001 -8.899998E-0002
  3.482777E+0000  3.020873E+0000
 -5.270091E+0000  1.049256E+0000
 -5.598962E-0001 -3.324002E+0000
  1.850752E+0000 -2.368312E+0000
  6.563066E-0001  4.032655E+0000
 -1.538819E+0000  1.540733E+0000
 -1.502259E+0000 -4.761033E+0000
  2.685610E+0000 -1.570489E+0000
  5.853554E-0001  3.682501E+0000
 -1.948089E+0000  1.264350E+0000
 -5.002379E-0001 -2.024787E+0000
  2.276087E+0000 -8.559530E-0001
 -1.271396E-0001  5.440441E-0001
 -3.864507E-0001  9.791647E-0001
  3.536983E+0000  6.479699E-0001
 -2.281594E+0000  1.917095E+0000
  2.569673E+0000 -2.193423E+0000
 -7.608346E-0001 -2.330998E+0000
  2.309192E+0000  2.945849E+0000
 -3.538373E+0000 -4.401621E-0001
 -9.483673E-0001 -3.548591E+0000
  4.806326E+0000 -1.028544E+0000
 -8.555439E-0001  2.551891E+0000
 -2.889680E+0000 -1.569979E+0000
 -1.404981E+0000 -2.710674E+0000
  1.367637E+0000 -2.471899E+0000
  1.302067E+0000  1.875081E+0000
 -1.998729E+0000 -1.958593E-0001
  2.204182E-0001 -1.902441E+0000
  1.726950E+0000  1.408601E+0000
 -6.206308E-0001  4.212148E+0000
 -4.098008E+0000  1.105175E-0001
  2.011252E+0000 -4.237833E+0000
  1.688305E+0000 -1.319637E+0000
 -1.021712E+0000  6.242917E+0000
  3.858957E-0001 -1.038852E+0000
 -2.255244E+0000 -4.405920E+0000
  3.669005E+0000  2.566533E+0000
 -6.511706E-0001  4.667823E+0000
 -6.143169E+0000 -6.788376E-0001
  4.916732E+0000 -5.599136E+0000
  1.136972E+0000  3.187560E+0000
 -1.908921E+0000  5.531260E+0000
 -3.546519E+0000 -3.950602E+0000
  2.323485E+0000 -5.249669E+0000
  3.211968E+0000  5.960405E+0000
 -1.766853E+0000  5.196367E+0000
 -4.348425E+0000 -2.735541E+0000
  3.345228E+0000 -4.028910E+0000
  5.635065E+0000  3.404954E+0000
 -3.009473E+0000  5.783245E+0000
 -3.438993E+0000 -2.426618E+0000
  3.734233E+0000 -4.464248E+0000
  5.829800E+0000  2.868894E+0000
 -5.762709E+0000  6.620959E+0000
 -4.790205E+0000 -5.865245E+0000
  2.429142E+0000 -4.927505E+0000
  9.496986E+0000  2.785534E+0000
 -6.499063E+0000  5.557175E+0000
 -2.237352E+0000 -4.157432E+0000
  1.893209E+0000 -3.917028E+0000
  3.793121E+0000  3.301342E+0000
 -2.464627E+0000  2.645965E+0000
 -4.168344E+0000 -2.239952E+0000
  4.963086E+0000 -4.899416E+0000
  3.580068E+0000  2.116263E+0000
 -1.335919E+0000  3.556955E+0000
  3.159435E-0001 -2.868765E+0000
 -1.664531E+0000 -1.309294E+0000
  3.970053E+0000  2.011238E+0000
 -1.567350E+0000  4.346291E+0000
 -1.758577E+0000 -1.400341E-0001
  1.718492E-0001 -3.614099E+0000
  3.292233E+0000  1.706128E+0000
 -1.634347E+0000  1.259504E+0000
  2.829457E-0001 -2.123199E+0000
  6.347467E-0001 -3.056367E-0001
  2.132759E+0000 -1.069039E+0000
 -2.016284E+0000  3.944879E-0001
 -5.243053E-0001 -1.255208E-0001
  1.017545E+0000 -3.084012E+0000
 -6.326599E-0001  1.901343E+0000
  3.516392E-0002  1.326720E+0000
 -1.343916E-0001 -2.115174E-0001
 -1.743502E+0000 -1.479141E+0000
  3.873891E+0000 -9.978245E-0001
  6.154061E-0001  2.401084E+0000
  5.649941E-0001  1.593667E+0000
 -1.302198E+0000 -1.793761E+0000
  1.464932E+0000 -1.036617E+0000
  1.143766E+0000  2.815604E+0000
 -1.992528E+0000 -1.361629E+0000
 -2.103838E-0001  6.299626E-0001
  2.081787E-0001  1.464462E-0001
 -2.001361E+0000  4.096496E-0001
  2.022943E+0000 -2.662654E+0000
 -1.627095E+0000 -7.023773E-0001
 -1.798478E-0001 -6.288177E-0001
  4.499705E-0001 -1.540063E-0001
  1.898545E+0000  1.496373E+0000
 -1.135514E-0001  5.023568E-0001
 -1.954368E+0000 -1.328841E+0000
  2.344752E+0000 -9.696257E-0002
 -1.112058E+0000  1.755694E+0000
 -1.221938E+0000 -1.081408E+0000
  7.473222E-0001 -2.476183E+0000
  1.091148E+0000  8.365418E-0001
  1.043988E+0000  2.604587E+0000
 -1.461865E+0000  1.225266E+0000
 -1.190610E-0001 -2.720013E+0000
  7.511072E-0001  1.990190E-0001
  3.491913E-0001  8.207891E-0001
 -1.265043E+0000  1.377105E+0000
 -3.397819E-0001 -1.903682E+0000
 -2.568452E+0000 -4.224336E-0001
  3.226220E+0000  7.584751E-0001
 -7.022996E-0001  2.051512E+0000
 -2.776494E+0000 -9.501801E-0002
 -5.466321E-0001  4.645123E-0001
  1.764642E+0000  2.101565E-0001
  1.888921E+0000  9.507672E-0001
  4.753639E-0001  6.081232E-0001
 -7.054610E-0001  5.663603E-0002
  2.403612E-0001  3.961015E-0001
  1.755532E+0000 -2.765573E-0001
 -2.936696E+0000  3.699530E+0000
  1.988477E+0000 -1.215496E+0000
 -4.833584E+0000  2.213290E+0000
  1.756253E+0000 -1.840263E+0000
 -8.758844E-0001  6.658041E-0001
 -3.997824E-0001  3.513290E+0000
 -1.682229E+0000 -1.123568E+0000
 -1.164419E+0000 -2.696562E+0000
  4.344574E+0000 -2.304021E+0000
  1.235231E+0000  4.430373E+0000
 -1.202954E+0000  2.581363E-0001
 -2.323113E+0000 -1.350057E+0000
  3.314449E+0000 -3.009248E+0000
  2.013455E+0000  2.625111E+0000
 -1.176502E+0000  3.393204E+0000
 -1.960895E-0001 -4.742944E-0001
 -1.564263E+0000 -1.745728E+0000
  3.593399E+0000  5.003379E-0001
 -2.060625E+0000  2.407567E+0000
 -4.292879E-0001 -1.349544E+0000
 -8.474249E-0001 -2.332154E+0000
  2.654895E+0000  9.141649E-0001
 -1.071808E+0000  3.739658E+0000
 -3.136736E+0000  1.540478E+0000
  3.045992E-0002 -2.527877E+0000
  1.199283E+0000 -2.594205E+0000
  2.478991E+0000  3.464485E+0000
 -1.496177E+0000  9.859575E-0001
 -3.454999E+0000 -8.084509E-0001
  5.086167E-0002 -5.028038E+0000
  3.113048E+0000  2.203987E-0001
 -1.168660E+0000  1.274882E+0000
 -6.815358E-0001 -3.576190E+0000
  7.586663E-0002  2.679771E-0002
 -4.987003E-0001  9.053593E-0001
  9.543835E-0001 -2.975891E-0001
 -3.247626E-0001  7.016183E-0001
 -1.632330E+0000  6.365215E-0001
  9.169222E-0001 -9.304718E-0001
  1.574870E+0000  1.560953E+0000
 -6.756798E-0001  3.651526E-0001
 -2.688608E+0000  2.962217E-0001
  2.964659E+0000 -3.537814E+0000
 -2.349115E-0001  5.613133E-0001
  1.357273E+0000  2.919839E+0000
 -1.547604E+0000 -8.544527E-0001
 -1.853677E+0000 -2.486962E+0000
  3.796510E+0000 -2.945371E+0000
  1.039974E+0000  8.732190E-0001
 -1.315604E+0000  6.505162E-0001
 -8.575955E-0001 -3.742213E+0000
  9.101770E-0002 -2.525346E+0000
  2.696863E+0000  1.487034E+0000
 -3.079124E+0000  2.071630E+0000
 -6.970210E-0001 -2.408252E+0000
  2.286089E+0000 -9.355881E-0001
  5.477414E-0001  2.648993E+0000
 -3.228701E+0000  3.809486E-0001
  1.082517E+0000 -2.499255E+0000
  1.290974E+0000 -1.493736E-0002
  1.952115E+0000  2.364343E+0000
 -1.859410E+0000  1.378002E+0000
 -2.104778E+0000 -2.228382E+0000
  3.574261E+0000 -3.165122E+0000
  3.216059E+0000  3.866763E+0000
 -4.367462E+0000  3.258727E+0000
 -1.966230E+0000 -3.558727E+0000
  2.188245E+0000 -2.381706E+0000
  2.292562E+0000  4.840828E+0000
 -5.028374E-0001 -1.310395E+0000
 -2.982965E+0000  4.450133E-0001
  5.405782E+0000 -4.846312E+0000
 -4.462222E-0001  4.198152E+0000
  1.727352E+0000  3.145947E+0000
 -3.901309E+0000 -1.045902E+0000
  4.965321E-0001 -2.054609E+0000
  2.238944E+0000  2.052723E+0000
  1.040420E-0001  1.144083E+0000
 -4.116901E+0000  3.001010E+0000
 -3.578076E-0001 -4.413936E+0000
  2.260468E+0000 -8.358551E-0002
  7.612720E-0001  3.323886E+0000
 -2.519811E+0000  1.226348E+0000
 -2.635289E+0000 -2.865375E+0000
  3.135490E+0000  8.129170E-0002
  7.904347E-0002  2.939629E+0000
 -1.418615E+0000  2.127664E+0000
 -2.201644E+0000 -3.801646E+0000
  2.771892E+0000 -3.387174E+0000
  3.556530E+0000  4.159555E+0000
 -4.021616E+0000  3.610035E+0000
 -9.634158E-0001 -4.094441E+0000
  1.008368E+0000 -8.341596E-0001
  4.562630E+0000  3.081264E+0000
 -2.310868E+0000  4.442378E+0000
 -4.770769E+0000 -8.201057E-0001
```
